## Supplementary material for "Unveiling the hidden biodiversity of microbial chemoreceptor genes in the rare biosphere": MCPsignal_captured_gtdbr207.nw (part 651 of 1806)

```
onadales--3:gtdb_phylum_counter=p__Proteobacteria--3:gtdb_species_counter=s__Pseudomonas_E cremoris--1||s__Pseudomonas_E fluorescens_C--1||s__Pseudomonas_E sp900005815--1:heptad_counter=MCP-40H--3:lbd_counter=:lca=d__Bacteria:lca_tree=g__Pseudomonas_E:name=N483718:ref_name_counter=],RS_GCF_000346755.1_protein.faa_NZ_ANNV01000062.1_5@PF00015_full_PFAM.452.615:0[&&NHX:Type=GTDB:gtdb_class=c__Gammaproteobacteria:gtdb_domain=d__Bacteria:gtdb_family=f__Pseudomonadaceae:gtdb_genus=g__Pseudomonas_E:gtdb_order=o__Pseudomonadales:gtdb_phylum=p__Proteobacteria:gtdb_species=s__Pseudomonas_E sp000346755:heptad=MCP-40H:species=d__Bacteria_p__Proteobacteria_c__Gammaproteobacteria_o__Pseudomonadales_f__Pseudomonadaceae_g__Pseudomonas_E_s__Pseudomonas_E sp000346755])0:0[&&NHX:Sample_counter=:Type_counter=GTDB--4:capture_class_counter=:capture_domain_counter=:capture_family_counter=:capture_genus_counter=:capture_order_counter=:capture_phylum_counter=:capture_species_counter=:evoltype=D:gtdb_class_counter=c__Gammaproteobacteria--4:gtdb_domain_counter=d__Bacteria--4:gtdb_family_counter=f__Pseudomonadaceae--4:gtdb_genus_counter=g__Pseudomonas_E--4:gtdb_order_counter=o__Pseudomonadales--4:gtdb_phylum_counter=p__Proteobacteria--4:gtdb_species_counter=s__Pseudomonas_E cremoris--1||s__Pseudomonas_E fluorescens_C--1||s__Pseudomonas_E sp000346755--1||s__Pseudomonas_E sp900005815--1:heptad_counter=MCP-40H--4:lbd_counter=:lca=d__Bacteria:lca_tree=g__Pseudomonas_E:name=N483720:ref_name_counter=],RS_GCF_004682055.1_protein.faa_NZ_QUZU01000043.1_28@PF00015_full_PFAM.452.615:0[&&NHX:Type=GTDB:gtdb_class=c__Gammaproteobacteria:gtdb_domain=d__Bacteria:gtdb_family=f__Pseudomonadaceae:gtdb_genus=g__Pseudomonas_E:gtdb_order=o__Pseudomonadales:gtdb_phylum=p__Proteobacteria:gtdb_species=s__Pseudomonas_E kairouanensis:heptad=MCP-40H:species=d__Bacteria_p__Proteobacteria_c__Gammaproteobacteria_o__Pseudomonadales_f__Pseudomonadaceae_g__Pseudomonas_E_s__Pseudomonas_E kairouanensis]):5e-09[&&NHX:Sample_counter=:Type_counter=GTDB--5:capture_class_counter=:capture_domain_counter=:capture_family_counter=:capture_genus_counter=:capture_order_counter=:capture_phylum_counter=:capture_species_counter=:evoltype=D:gtdb_class_counter=c__Gammaproteobacteria--5:gtdb_domain_counter=d__Bacteria--5:gtdb_family_counter=f__Pseudomonadaceae--5:gtdb_genus_counter=g__Pseudomonas_E--5:gtdb_order_counter=o__Pseudomonadales--5:gtdb_phylum_counter=p__Proteobacteria--5:gtdb_species_counter=s__Pseudomonas_E cremoris--1||s__Pseudomonas_E fluorescens_C--1||s__Pseudomonas_E kairouanensis--1||s__Pseudomonas_E sp000346755--1||s__Pseudomonas_E sp900005815--1:heptad_counter=MCP-40H--5:lbd_counter=:lca=d__Bacteria:lca_tree=g__Pseudomonas_E:name=N483722:ref_name_counter=],RS_GCF_002022265.1_protein.faa_NZ_MSDE01000010.1_37@PF00015_full_PFAM.265.425:0.00993727[&&NHX:Type=GTDB:gtdb_class=c__Gammaproteobacteria:gtdb_domain=d__Bacteria:gtdb_family=f__Pseudomonadaceae:gtdb_genus=g__Pseudomonas_E:gtdb_order=o__Pseudomonadales:gtdb_phylum=p__Proteobacteria:gtdb_species=s__Pseudomonas_E fluorescens_C:heptad=MCP-40H:species=d__Bacteria_p__Proteobacteria_c__Gammaproteobacteria_o__Pseudomonadales_f__Pseudomonadaceae_g__Pseudomonas_E_s__Pseudomonas_E fluorescens_C])0:6e-09[&&NHX:Sample_counter=:Type_counter=GTDB--6:capture_class_counter=:capture_domain_counter=:capture_family_counter=:capture_genus_counter=:capture_order_counter=:capture_phylum_counter=:capture_species_counter=:evoltype=D:gtdb_class_counter=c__Gammaproteobacteria--6:gtdb_domain_counter=d__Bacteria--6:gtdb_family_counter=f__Pseudomonadaceae--6:gtdb_genus_counter=g__Pseudomonas_E--6:gtdb_order_counter=o__Pseudomonadales--6:gtdb_phylum_counter=p__Proteobacteria--6:gtdb_species_counter=s__Pseudomonas_E cremoris--1||s__Pseudomonas_E fluorescens_C--2||s__Pseudomonas_E kairouanensis--1||s__Pseudomonas_E sp000346755--1||s__Pseudomonas_E sp900005815--1:heptad_counter=MCP-40H--6:lbd_counter=:lca=d__Bacteria:lca_tree=g__Pseudomonas_E:name=N483724:ref_name_counter=])0.88:5e-09[&&NHX:Sample_counter=:Type_counter=GTDB--8:capture_class_counter=:capture_domain_counter=:capture_family_counter=:capture_genus_counter=:capture_order_counter=:capture_phylum_counter=:capture_species_counter=:evoltype=D:gtdb_class_counter=c__Gammaproteobacteria--8:gtdb_domain_counter=d__Bacteria--8:gtdb_family_counter=f__Pseudomonadaceae--8:gtdb_genus_counter=g__Pseudomonas_E--8:gtdb_order_counter=o__Pseudomonadales--8:gtdb_phylum_counter=p__Proteobacteria--8:gtdb_species_counter=s__Pseudomonas_E cremoris--1||s__Pseudomonas_E fluorescens_C--2||s__Pseudomonas_E kairouanensis--1||s__Pseudomonas_E sp000346755--1||s__Pseudomonas_E sp003852405--1||s__Pseudomonas_E sp009866765--1||s__Pseudomonas_E sp900005815--1:heptad_counter=MCP-40H--8:lbd_counter=:lca=d__Bacteria:lca_tree=g__Pseudomonas_E:name=N483725:ref_name_counter=])0.637:5e-09[&&NHX:Sample_counter=:Type_counter=GTDB--16:capture_class_counter=:capture_domain_counter=:capture_family_counter=:capture_genus_counter=:capture_order_counter=:capture_phylum_counter=:capture_species_counter=:evoltype=D:gtdb_class_counter=c__Gammaproteobacteria--16:gtdb_domain_counter=d__Bacteria--16:gtdb_family_counter=f__Pseudomonadaceae--16:gtdb_genus_counter=g__Pseudomonas_E--16:gtdb_order_counter=o__Pseudomonadales--16:gtdb_phylum_counter=p__Proteobacteria--16:gtdb_species_counter=s__Pseudomonas_E cremoris--1||s__Pseudomonas_E fluorescens_AM--1||s__Pseudomonas_E fluorescens_C--2||s__Pseudomonas_E grimontii--1||s__Pseudomonas_E kairouanensis--1||s__Pseudomonas_E marginalis--1||s__Pseudomonas_E orientalis--2||s__Pseudomonas_E sivasensis--1||s__Pseudomonas_E sp000346755--1||s__Pseudomonas_E sp003852405--1||s__Pseudomonas_E sp009866765--1||s__Pseudomonas_E sp014207255--1||s__Pseudomonas_E sp014851685--1||s__Pseudomonas_E sp900005815--1:heptad_counter=MCP-40H--16:lbd_counter=:lca=d__Bacteria:lca_tree=g__Pseudomonas_E:name=N483726:ref_name_counter=])0.921:0.0046122[&&NHX:Sample_counter=rhizpot1--1||rhizpot2--1:Type_counter=GTDB--22||capture--2:besthit_avg=100.0:besthit_max=100.0:besthit_min=100.0:besthit_std=0.0:besthit_sum=200.0:bitscore_avg=274.0:bitscore_max=274.0:bitscore_min=274.0:bitscore_std=0.0:bitscore_sum=548.0:capture_class_counter=c__Desulfuromonadia--1||c__Gammaproteobacteria--1:capture_domain_counter=d__Bacteria--2:capture_family_counter=f__Geobacteraceae--1||f__Pseudomonadaceae--1:capture_genus_counter=g__Geobacter--1||g__Pseudomonas_E--1:capture_order_counter=o__Geobacterales--1||o__Pseudomonadales--1:capture_phylum_counter=p__Desulfobacterota--1||p__Proteobacteria--1:capture_species_counter=s__Geobacter sulfurreducens--1||s__Pseudomonas_E graminis_D--1:evalue_avg=2.11e-95:evalue_max=2.11e-95:evalue_min=2.11e-95:evalue_std=0.0:evalue_sum=4.22e-95:evoltype=D:gapopen_avg=0.0:gapopen_max=0.0:gapopen_min=0.0:gapopen_std=0.0:gapopen_sum=0.0:gtdb_class_counter=c__Gammaproteobacteria--22:gtdb_domain_counter=d__Bacteria--22:gtdb_family_counter=f__Pseudomonadaceae--22:gtdb_genus_counter=g__Pseudomonas_E--22:gtdb_order_counter=o__Pseudomonadales--22:gtdb_phylum_counter=p__Proteobacteria--22:gtdb_species_counter=s__Pseudomonas_E cremoris--1||s__Pseudomonas_E fluorescens_AM--1||s__Pseudomonas_E fluorescens_BV--1||s__Pseudomonas_E fluorescens_C--2||s__Pseudomonas_E grimontii--1||s__Pseudomonas_E kairouanensis--1||s__Pseudomonas_E lactis--1||s__Pseudomonas_E marginalis--1||s__Pseudomonas_E orientalis--2||s__Pseudomonas_E orientalis_A--1||s__Pseudomonas_E orientalis_B--1||s__Pseudomonas_E paracarnis--1||s__Pseudomonas_E sivasensis--1||s__Pseudomonas_E sp000346755--1||s__Pseudomonas_E sp003852405--1||s__Pseudomonas_E sp009866765--1||s__Pseudomonas_E sp012844475--1||s__Pseudomonas_E sp014207255--1||s__Pseudomonas_E sp014851685--1||s__Pseudomonas_E sp900005815--1:heptad_counter=MCP-40H--24:lbd_counter=:lca=d__Bacteria:lca_tree=g__Pseudomonas_E:length_avg=155.0:length_max=155.0:length_min=155.0:length_std=0.0:length_sum=310.0:mismatch_avg=0.0:mismatch_max=0.0:mismatch_min=0.0:mismatch_std=0.0:mismatch_sum=0.0:name=N483727:qcovhsp_avg=100.0:qcovhsp_max=100.0:qcovhsp_min=100.0:qcovhsp_std=0.0:qcovhsp_sum=200.0:qend_avg=155.0:qend_max=155.0:qend_min=155.0:qend_std=0.0:qend_sum=310.0:qstart_avg=1.0:qstart_max=1.0:qstart_min=1.0:qstart_std=0.0:qstart_sum=2.0:ref_name_counter=RS_GCF_001439845.1_protein.faa_NZ_JYLO01000004.1_100@PF00015_full_PFAM.452.615--2:scovhsp_avg=95.1:scovhsp_max=95.1:scovhsp_min=95.1:scovhsp_std=0.0:scovhsp_sum=190.2:send_avg=160.0:send_max=160.0:send_min=160.0:send_std=0.0:send_sum=320.0:sstart_avg=6.0:sstart_max=6.0:sstart_min=6.0:sstart_std=0.0:sstart_sum=12.0],((RS_GCF_001186335.1_protein.faa_NZ_CP011507.1_615@PF00015_full_PFAM.452.619:5e-09[&&NHX:Type=GTDB:gtdb_class=c__Gammaproteobacteria:gtdb_domain=d__Bacteria:gtdb_family=f__Pseudomonadaceae:gtdb_genus=g__Pseudomonas_E:gtdb_order=o__Pseudomonadales:gtdb_phylum=p__Proteobacteria:gtdb_species=s__Pseudomonas_E trivialis_B:heptad=MCP-40H:species=d__Bacteria_p__Proteobacteria_c__Gammaproteobacteria_o__Pseudomonadales_f__Pseudomonadaceae_g__Pseudomonas_E_s__Pseudomonas_E trivialis_B],((RS_GCF_900583165.1_protein.faa_NZ_UTKY01000094.1_62@PF00015_full_PFAM.452.615:0[&&NHX:Type=GTDB:gtdb_class=c__Gammaproteobacteria:gtdb_domain=d__Bacteria:gtdb_family=f__Pseudomonadaceae:gtdb_genus=g__Pseudomonas_E:gtdb_order=o__Pseudomonadales:gtdb_phylum=p__Proteobacteria:gtdb_species=s__Pseudomonas_E sp900583165:heptad=MCP-40H:species=d__Bacteria_p__Proteobacteria_c__Gammaproteobacteria_o__Pseudomonadales_f__Pseudomonadaceae_g__Pseudomonas_E_s__Pseudomonas_E sp900583165],RS_GCF_900624995.1_protein.faa_NZ_UYXQ01000070.1_14@PF00015_full_PFAM.452.615:0[&&NHX:Type=GTDB:gtdb_class=c__Gammaproteobacteria:gtdb_domain=d__Bacteria:gtdb_family=f__Pseudomonadaceae:gtdb_genus=g__Pseudomonas_E:gtdb_order=o__Pseudomonadales:gtdb_phylum=p__Proteobacteria:gtdb_species=s__Pseudomonas_E antarctica:heptad=MCP-40H:species=d__Bacteria_p__Proteobacteria_c__Gammaproteobacteria_o__Pseudomonadales_f__Pseudomonadaceae_g__Pseudomonas_E_s__Pseudomonas_E antarctica]):5e-09[&&NHX:Sample_counter=:Type_counter=GTDB--2:capture_class_counter=:capture_domain_counter=:capture_family_counter=:capture_genus_counter=:capture_order_counter=:capture_phylum_counter=:capture_species_counter=:evoltype=D:gtdb_class_counter=c__Gammaproteobacteria--2:gtdb_domain_counter=d__Bacteria--2:gtdb_family_counter=f__Pseudomonadaceae--2:gtdb_genus_counter=g__Pseudomonas_E--2:gtdb_order_counter=o__Pseudomonadales--2:gtdb_phylum_counter=p__Proteobacteria--2:gtdb_species_counter=s__Pseudomonas_E antarctica--1||s__Pseudomonas_E sp900583165--1:heptad_counter=MCP-40H--2:lbd_counter=:lca=d__Bacteria:lca_tree=g__Pseudomonas_E:name=N483731:ref_name_counter=],((((f82bd450-f0f8-41ae-a778-0eeb6a1ee321_4@MCPsignal.1.99:0.00736382[&&NHX:Sample=rhizpot3:Type=capture:besthit=100.0:bitscore=178.0:capture_class=c__Gammaproteobacteria:capture_domain=d__Bacteria:capture_family=f__Pseudomonadaceae:capture_genus=g__Pseudomonas_E:capture_order=o__Pseudomonadales:capture_phylum=p__Proteobacteria:capture_species=s__Pseudomonas_E mendocina_C:evalue=1.78e-58:gapopen=0.0:heptad=MCP-40H:length=98.0:mismatch=0.0:qcovhsp=100.0:qend=98.0:qstart=1.0:ref_name=RS_GCF_904063055.1_protein.faa_NZ_CAJFCN010000012.1_138@PF00015_full_PFAM.452.615:scovhsp=60.1:send=160.0:sstart=63.0],(RS_GCF_900105475.1_protein.faa_NZ_LT629777.1_4993@PF00015_full_PFAM.2.103:0.00699409[&&NHX:Type=GTDB:gtdb_class=c__Gammaproteobacteria:gtdb_domain=d__Bacteria:gtdb_family=f__Pseudomonadaceae:gtdb_genus=g__Pseudomonas_E:gtdb_order=o__Pseudomonadales:gtdb_phylum=p__Proteobacteria:gtdb_species=s__Pseudomonas_E asplenii:heptad=MCP-40H:species=d__Bacteria_p__Proteobacteria_c__Gammaproteobacteria_o__Pseudomonadales_f__Pseudomonadaceae_g__Pseudomonas_E_s__Pseudomonas_E asplenii],(d72cf125-4692-41b6-a589-b96990d9fb4f_1@MCPsignal.23.119:5e-09[&&NHX:Sample=rhizpot1:Type=capture:besthit=100.0:bitscore=165.0:capture_class=c__Gammaproteobacteria:capture_domain=d__Bacteria:capture_family=f__Pseudomonadaceae:capture_genus=g__Pseudomonas_E:capture_order=o__Pseudomonadales:capture_phylum=p__Proteobacteria:capture_species=s__Pseudomonas_E sp014268745:evalue=2.95e-53:gapopen=0.0:heptad=MCP-40H:length=96.0:mismatch=0.0:qcovhsp=100.0:qend=96.0:qstart=1.0:ref_name=RS_GCF_014268745.2_protein.faa_NZ_JABWRB020000001.1_2636@PF00015_full_PFAM.453.622:scovhsp=56.8:send=159.0:sstart=64.0],(d77a3bf0-d4b3-46bf-8214-faa9d3d37b31_1@MCPsignal.22.99:4.86883[&&NHX:Sample=rhiztom2:Type=capture:capture_class=c__Alphaproteobacteria:capture_domain=d__Bacteria:capture_family=f__Rhizobiaceae:capture_genus=g__Rhizobium:capture_order=o__Rhizobiales:capture_phylum=p__Proteobacteria:capture_species=s__Rhizobium sp900466605:heptad=MCP-36H],4158320d-d42e-4414-b1f1-c17387461faf_2@MCPsignal.24.118:1.3e-08[&&NHX:Sample=rhiztom3:Type=capture:besthit=92.6:bitscore=124.0:capture_class=c__Gammaproteobacteria:capture_domain=d__Bacteria:capture_family=f__Pseudomonadaceae:capture_genus=g__Pseudomonas_E:capture_order=o__Pseudomonadales:capture_phylum=p__Proteobacteria:capture_species=s__Pseudomonas_E frederiksbergensis_A:evalue=2.48e-37:gapopen=0.0:heptad=MCP-40H:length=94.0:mismatch=7.0:qcovhsp=100.0:qend=94.0:qstart=1.0:ref_name=RS_GCF_000802155.2_protein.faa_NZ_JQGJ02000001.1_503@PF00015_full_PFAM.452.622:scovhsp=55.3:send=160.0:sstart=67.0])0.296:0.0220536[&&NHX:Sample_counter=rhiztom2--1||rhiztom3--1:Type_counter=capture--2:besthit_avg=92.6:besthit_max=92.6:besthit_min=92.6:besthit_std=0:besthit_sum=92.6:bitscore_avg=124.0:bitscore_max=124.0:bitscore_min=124.0:bitscore_std=0:bitscore_sum=124.0:capture_class_counter=c__Alphaproteobacteria--1||c__Gammaproteobacteria--1:capture_domain_counter=d__Bacteria--2:capture_family_counter=f__Pseudomonadaceae--1||f__Rhizobiaceae--1:capture_genus_counter=g__Pseudomonas_E--1||g__Rhizobium--1:capture_order_counter=o__Pseudomonadales--1||o__Rhizobiales--1:capture_phylum_counter=p__Proteobacteria--2:capture_species_counter=s__Pseudomonas_E frederiksbergensis_A--1||s__Rhizobium sp900466605--1:evalue_avg=2.48e-37:evalue_max=2.48e-37:evalue_min=2.48e-37:evalue_std=0:evalue_sum=2.48e-37:gapopen_avg=0.0:gapopen_max=0.0:gapopen_min=0.0:gapopen_std=0:gapopen_sum=0.0:gtdb_class_counter=:gtdb_domain_counter=:gtdb_family_counter=:gtdb_genus_counter=:gtdb_order_counter=:gtdb_phylum_counter=:gtdb_species_counter=:heptad_counter=MCP-36H--1||MCP-40H--1:lbd_counter=:length_avg=94.0:length_max=94.0:length_min=94.0:length_std=0:length_sum=94.0:mismatch_avg=7.0:mismatch_max=7.0:mismatch_min=7.0:mismatch_std=0:mismatch_sum=7.0:name=N483737:qcovhsp_avg=100.0:qcovhsp_max=100.0:qcovhsp_min=100.0:qcovhsp_std=0:qcovhsp_sum=100.0:qend_avg=94.0:qend_max=94.0:qend_min=94.0:qend_std=0:qend_sum=94.0:qstart_avg=1.0:qstart_max=1.0:qstart_min=1.0:qstart_std=0:qstart_sum=1.0:ref_name_counter=RS_GCF_000802155.2_protein.faa_NZ_JQGJ02000001.1_503@PF00015_full_PFAM.452.622--1:scovhsp_avg=55.3:scovhsp_max=55.3:scovhsp_min=55.3:scovhsp_std=0:scovhsp_sum=55.3:send_avg=160.0:send_max=160.0:send_min=160.0:send_std=0:send_sum=160.0:sstart_avg=67.0:sstart_max=67.0:sstart_min=67.0:sstart_std=0:sstart_sum=67.0])0.937:0.0298714[&&NHX:Sample_counter=rhizpot1--1||rhiztom2--1||rhiztom3--1:Type_counter=capture--3:besthit_avg=96.3:besthit_max=100.0:besthit_min=92.6:besthit_std=5.232590180780456:besthit_sum=192.6:bitscore_avg=144.5:bitscore_max=165.0:bitscore_min=124.0:bitscore_std=28.991378028648448:bitscore_sum=289.0:capture_class_counter=c__Alphaproteobacteria--1||c__Gammaproteobacteria--2:capture_domain_counter=d__Bacteria--3:capture_family_counter=f__Pseudomonadaceae--2||f__Rhizobiaceae--1:capture_genus_counter=g__Pseudomonas_E--2||g__Rhizobium--1:capture_order_counter=o__Pseudomonadales--2||o__Rhizobiales--1:capture_phylum_counter=p__Proteobacteria--3:capture_species_counter=s__Pseudomonas_E frederiksbergensis_A--1||s__Pseudomonas_E sp014268745--1||s__Rhizobium sp900466605--1:evalue_avg=1.2400000000000001e-37:evalue_max=2.48e-37:evalue_min=2.95e-53:evalue_std=1.7536248173426376e-37:evalue_sum=2.4800000000000003e-37:gapopen_avg=0.0:gapopen_max=0.0:gapopen_min=0.0:gapopen_std=0.0:gapopen_sum=0.0:gtdb_class_counter=:gtdb_domain_counter=:gtdb_family_counter=:gtdb_genus_counter=:gtdb_order_counter=:gtdb_phylum_counter=:gtdb_species_counter=:heptad_counter=MCP-36H--1||MCP-40H--2:lbd_counter=:length_avg=95.0:length_max=96.0:length_min=94.0:length_std=1.4142135623730951:length_sum=190.0:mismatch_avg=3.5:mismatch_max=7.0:mismatch_min=0.0:mismatch_std=4.949747468305833:mismatch_sum=7.0:name=N483738:qcovhsp_avg=100.0:qcovhsp_max=100.0:qcovhsp_min=100.0:qcovhsp_std=0.0:qcovhsp_sum=200.0:qend_avg=95.0:qend_max=96.0:qend_min=94.0:qend_std=1.4142135623730951:qend_sum=190.0:qstart_avg=1.0:qstart_max=1.0:qstart_min=1.0:qstart_std=0.0:qstart_sum=2.0:ref_name_counter=RS_GCF_000802155.2_protein.faa_NZ_JQGJ02000001.1_503@PF00015_full_PFAM.452.622--1||RS_GCF_014268745.2_protein.faa_NZ_JABWRB020000001.1_2636@PF00015_full_PFAM.453.622--1:scovhsp_avg=56.05:scovhsp_max=56.8:scovhsp_min=55.3:scovhsp_std=1.0606601717798212:scovhsp_sum=112.1:send_avg=159.5:send_max=160.0:send_min=159.0:send_std=0.7071067811865476:send_sum=319.0:sstart_avg=65.5:sstart_max=67.0:sstart_min=64.0:sstart_std=2.1213203435596424:sstart_sum=131.0])0.772:0.00709872[&&NHX:Sample_counter=rhizpot1--1||rhiztom2--1||rhiztom3--1:Type_counter=GTDB--1||capture--3:besthit_avg=96.3:besthit_max=100.0:besthit_min=92.6:besthit_std=5.232590180780456:besthit_sum=192.6:bitscore_avg=144.5:bitscore_max=165.0:bitscore_min=124.0:bitscore_std=28.991378028648448:bitscore_sum=289.0:capture_class_counter=c__Alphaproteobacteria--1||c__Gammaproteobacteria--2:capture_domain_counter=d__Bacteria--3:capture_family_counter=f__Pseudomonadaceae--2||f__Rhizobiaceae--1:capture_genus_counter=g__Pseudomonas_E--2||g__Rhizobium--1:capture_order_counter=o__Pseudomonadales--2||o__Rhizobiales--1:capture_phylum_counter=p__Proteobacteria--3:capture_species_counter=s__Pseudomonas_E frederiksbergensis_A--1||s__Pseudomonas_E sp014268745--1||s__Rhizobium sp900466605--1:evalue_avg=1.2400000000000001e-37:evalue_max=2.48e-37:evalue_min=2.95e-53:evalue_std=1.7536248173426376e-37:evalue_sum=2.4800000000000003e-37:gapopen_avg=0.0:gapopen_max=0.0:gapopen_min=0.0:gapopen_std=0.0:gapopen_sum=0.0:gtdb_class_counter=c__Gammaproteobacteria--1:gtdb_domain_counter=d__Bacteria--1:gtdb_family_counter=f__Pseudomonadaceae--1:gtdb_genus_counter=g__Pseudomonas_E--1:gtdb_order_counter=o__Pseudomonadales--1:gtdb_phylum_counter=p__Proteobacteria--1:gtdb_species_counter=s__Pseudomonas_E asplenii--1:heptad_counter=MCP-36H--1||MCP-40H--3:lbd_counter=:lca_tree=s__Pseudomonas_E asplenii:length_avg=95.0:length_max=96.0:length_min=94.0:length_std=1.4142135623730951:length_sum=190.0:mismatch_avg=3.5:mismatch_max=7.0:mismatch_min=0.0:mismatch_std=4.949747468305833:mismatch_sum=7.0:name=N483739:qcovhsp_avg=100.0:qcovhsp_max=100.0:qcovhsp_min=100.0:qcovhsp_std=0.0:qcovhsp_sum=200.0:qend_avg=95.0:qend_max=96.0:qend_min=94.0:qend_std=1.4142135623730951:qend_sum=190.0:qstart_avg=1.0:qstart_max=1.0:qstart_min=1.0:qstart_std=0.0:qstart_sum=2.0:ref_name_counter=RS_GCF_000802155.2_protein.faa_NZ_JQGJ02000001.1_503@PF00015_full_PFAM.452.622--1||RS_GCF_014268745.2_protein.faa_NZ_JABWRB020000001.1_2636@PF00015_full_PFAM.453.622--1:scovhsp_avg=56.05:scovhsp_max=56.8:scovhsp_min=55.3:scovhsp_std=1.0606601717798212:scovhsp_sum=112.1:send_avg=159.5:send_max=160.0:send_min=159.0:send_std=0.7071067811865476:send_sum=319.0:sstart_avg=65.5:sstart_max=67.0:sstart_min=64.0:sstart_std=2.1213203435596424:sstart_sum=131.0])0:5e-09[&&NHX:Sample_counter=rhizpot1--1||rhizpot3--1||rhiztom2--1||rhiztom3--1:Type_counter=GTDB--1||capture--4:besthit_avg=97.53333333333335:besthit_max=100.0:besthit_min=92.6:besthit_std=4.272391992003234:besthit_sum=292.6:bitscore_avg=155.66666666666666:bitscore_max=178.0:bitscore_min=124.0:bitscore_std=28.18391976523729:bitscore_sum=467.0:capture_class_counter=c__Alphaproteobacteria--1||c__Gammaproteobacteria--3:capture_domain_counter=d__Bacteria--4:capture_family_counter=f__Pseudomonadaceae--3||f__Rhizobiaceae--1:capture_genus_counter=g__Pseudomonas_E--3||g__Rhizobium--1:capture_order_counter=o__Pseudomonadales--3||o__Rhizobiales--1:capture_phylum_counter=p__Proteobacteria--4:capture_species_counter=s__Pseudomonas_E frederiksbergensis_A--1||s__Pseudomonas_E mendocina_C--1||s__Pseudomonas_E sp014268745--1||s__Rhizobium sp900466605--1:evalue_avg=8.266666666666667e-38:evalue_max=2.48e-37:evalue_min=1.78e-58:evalue_std=1.431828667590272e-37:evalue_sum=2.4800000000000003e-37:gapopen_avg=0.0:gapopen_max=0.0:gapopen_min=0.0:gapopen_std=0.0:gapopen_sum=0.0:gtdb_class_counter=c__Gammaproteobacteria--1:gtdb_domain_counter=d__Bacteria--1:gtdb_family_counter=f__Pseudomonadaceae--1:gtdb_genus_counter=g__Pseudomonas_E--1:gtdb_order_counter=o__Pseudomonadales--1:gtdb_phylum_counter=p__Proteobacteria--1:gtdb_species_counter=s__Pseudomonas_E asplenii--1:heptad_counter=MCP-36H--1||MCP-40H--4:lbd_counter=:lca_tree=s__Pseudomonas_E asplenii:length_avg=96.0:length_max=98.0:length_min=94.0:length_std=2.0:length_sum=288.0:mismatch_avg=2.3333333333333335:mismatch_max=7.0:mismatch_min=0.0:mismatch_std=4.041451884327381:mismatch_sum=7.0:name=N483740:qcovhsp_avg=100.0:qcovhsp_max=100.0:qcovhsp_min=100.0:qcovhsp_std=0.0:qcovhsp_sum=300.0:qend_avg=96.0:qend_max=98.0:qend_min=94.0:qend_std=2.0:qend_sum=288.0:qstart_avg=1.0:qstart_max=1.0:qstart_min=1.0:qstart_std=0.0:qstart_sum=3.0:ref_name_counter=RS_GCF_000802155.2_protein.faa_NZ_JQGJ02000001.1_503@PF00015_full_PFAM.452.622--1||RS_GCF_014268745.2_protein.faa_NZ_JABWRB020000001.1_2636@PF00015_full_PFAM.453.622--1||RS_GCF_904063055.1_protein.faa_NZ_CAJFCN010000012.1_138@PF00015_full_PFAM.452.615--1:scovhsp_avg=57.4:scovhsp_max=60.1:scovhsp_min=55.3:scovhsp_std=2.4556058315617375:scovhsp_sum=172.2:send_avg=159.66666666666666:send_max=160.0:send_min=159.0:send_std=0.5773502691896258:send_sum=479.0:sstart_avg=64.66666666666667:sstart_max=67.0:sstart_min=63.0:sstart_std=2.081665999466133:sstart_sum=194.0],((RS_GCF_900105675.1_protein.faa_NZ_LT629786.1_2574@PF00015_full_PFAM.450.620:0[&&NHX:Type=GTDB:gtdb_class=c__Gammaproteobacteria:gtdb_domain=d__Bacteria:gtdb_family=f__Pseudomonadaceae:gtdb_genus=g__Pseudomonas_E:gtdb_order=o__Pseudomonadales:gtdb_phylum=p__Proteobacteria:gtdb_species=s__Pseudomonas_E synxantha:heptad=MCP-40H:species=d__Bacteria_p__Proteobacteria_c__Gammaproteobacteria_o__Pseudomonadales_f__Pseudomonadaceae_g__Pseudomonas_E_s__Pseudomonas_E synxantha],RS_GCF_003851495.1_protein.faa_NZ_CP027755.1_2188@PF00015_full_PFAM.450.620:0[&&NHX:Type=GTDB:gtdb_class=c__Gammaproteobacteria:gtdb_domain=d__Bacteria:gtdb_family=f__Pseudomonadaceae:gtdb_genus=g__Pseudomonas_E:gtdb_order=o__Pseudomonadales:gtdb_phylum=p__Proteobacteria:gtdb_species=s__Pseudomonas_E fluorescens_BB:heptad=MCP-40H:species=d__Bacteria_p__Proteobacteria_c__Gammaproteobacteria_o__Pseudomonadales_f__Pseudomonadaceae_g__Pseudomonas_E_s__Pseudomonas_E fluorescens_BB]):0.00459517[&&NHX:Sample_counter=:Type_counter=GTDB--2:capture_class_counter=:capture_domain_counter=:capture_family_counter=:capture_genus_counter=:capture_order_counter=:capture_phylum_counter=:capture_species_counter=:evoltype=D:gtdb_class_counter=c__Gammaproteobacteria--2:gtdb_domain_counter=d__Bacteria--2:gtdb_family_counter=f__Pseudomonadaceae--2:gtdb_genus_counter=g__Pseudomonas_E--2:gtdb_order_counter=o__Pseudomonadales--2:gtdb_phylum_counter=p__Proteobacteria--2:gtdb_species_counter=s__Pseudomonas_E fluorescens_BB--1||s__Pseudomonas_E synxantha--1:heptad_counter=MCP-40H--2:lbd_counter=:lca=d__Bacteria:lca_tree=g__Pseudomonas_E:name=N483743:ref_name_counter=],RS_GCF_001439685.1_protein.faa_NZ_JYLH01000006.1_273@PF00015_full_PFAM.450.620:5e-09[&&NHX:Type=GTDB:gtdb_class=c__Gammaproteobacteria:gtdb_domain=d__Bacteria:gtdb_family=f__Pseudomonadaceae:gtdb_genus=g__Pseudomonas_E:gtdb_order=o__Pseudomonadales:gtdb_phylum=p__Proteobacteria:gtdb_species=s__Pseudomonas_E libanensis:heptad=MCP-40H:species=d__Bacteria_p__Proteobacteria_c__Gammaproteobacteria_o__Pseudomonadales_f__Pseudomonadaceae_g__Pseudomonas_E_s__Pseudomonas_E libanensis])0.954:0.0235396[&&NHX:Sample_counter=:Type_counter=GTDB--3:capture_class_counter=:capture_domain_counter=:capture_family_counter=:capture_genus_counter=:capture_order_counter=:capture_phylum_counter=:capture_species_counter=:evoltype=D:gtdb_class_counter=c__Gammaproteobacteria--3:gtdb_domain_counter=d__Bacteria--3:gtdb_family_counter=f__Pseudomonadaceae--3:gtdb_genus_counter=g__Pseudomonas_E--3:gtdb_order_counter=o__Pseudomonadales--3:gtdb_phylum_counter=p__Proteobacteria--3:gtdb_species_counter=s__Pseudomonas_E fluorescens_BB--1||s__Pseudomonas_E libanensis--1||s__Pseudomonas_E synxantha--1:heptad_counter=MCP-40H--3:lbd_counter=:lca=d__Bacteria:lca_tree=g__Pseudomonas_E:name=N483745:ref_name_counter=])0:5e-09[&&NHX:Sample_counter=rhizpot1--1||rhizpot3--1||rhiztom2--1||rhiztom3--1:Type_counter=GTDB--4||capture--4:besthit_avg=97.53333333333335:besthit_max=100.0:besthit_min=92.6:besthit_std=4.272391992003234:besthit_sum=292.6:bitscore_avg=155.66666666666666:bitscore_max=178.0:bitscore_min=124.0:bitscore_std=28.18391976523729:bitscore_sum=467.0:capture_class_counter=c__Alphaproteobacteria--1||c__Gammaproteobacteria--3:capture_domain_counter=d__Bacteria--4:capture_family_counter=f__Pseudomonadaceae--3||f__Rhizobiaceae--1:capture_genus_counter=g__Pseudomonas_E--3||g__Rhizobium--1:capture_order_counter=o__Pseudomonadales--3||o__Rhizobiales--1:capture_phylum_counter=p__Proteobacteria--4:capture_species_counter=s__Pseudomonas_E frederiksbergensis_A--1||s__Pseudomonas_E mendocina_C--1||s__Pseudomonas_E sp014268745--1||s__Rhizobium sp900466605--1:evalue_avg=8.266666666666667e-38:evalue_max=2.48e-37:evalue_min=1.78e-58:evalue_std=1.431828667590272e-37:evalue_sum=2.4800000000000003e-37:gapopen_avg=0.0:gapopen_max=0.0:gapopen_min=0.0:gapopen_std=0.0:gapopen_sum=0.0:gtdb_class_counter=c__Gammaproteobacteria--4:gtdb_domain_counter=d__Bacteria--4:gtdb_family_counter=f__Pseudomonadaceae--4:gtdb_genus_counter=g__Pseudomonas_E--4:gtdb_order_counter=o__Pseudomonadales--4:gtdb_phylum_counter=p__Proteobacteria--4:gtdb_species_counter=s__Pseudomonas_E asplenii--1||s__Pseudomonas_E fluorescens_BB--1||s__Pseudomonas_E libanensis--1||s__Pseudomonas_E synxantha--1:heptad_counter=MCP-36H--1||MCP-40H--7:lbd_counter=:lca_tree=g__Pseudomonas_E:length_avg=96.0:length_max=98.0:length_min=94.0:length_std=2.0:length_sum=288.0:mismatch_avg=2.3333333333333335:mismatch_max=7.0:mismatch_min=0.0:mismatch_std=4.041451884327381:mismatch_sum=7.0:name=N483746:qcovhsp_avg=100.0:qcovhsp_max=100.0:qcovhsp_min=100.0:qcovhsp_std=0.0:qcovhsp_sum=300.0:qend_avg=96.0:qend_max=98.0:qend_min=94.0:qend_std=2.0:qend_sum=288.0:qstart_avg=1.0:qstart_max=1.0:qstart_min=1.0:qstart_std=0.0:qstart_sum=3.0:ref_name_counter=RS_GCF_000802155.2_protein.faa_NZ_JQGJ02000001.1_503@PF00015_full_PFAM.452.622--1||RS_GCF_014268745.2_protein.faa_NZ_JABWRB020000001.1_2636@PF00015_full_PFAM.453.622--1||RS_GCF_904063055.1_protein.faa_NZ_CAJFCN010000012.1_138@PF00015_full_PFAM.452.615--1:scovhsp_avg=57.4:scovhsp_max=60.1:scovhsp_min=55.3:scovhsp_std=2.4556058315617375:scovhsp_sum=172.2:send_avg=159.66666666666666:send_max=160.0:send_min=159.0:send_std=0.5773502691896258:send_sum=479.0:sstart_avg=64.66666666666667:sstart_max=67.0:sstart_min=63.0:sstart_std=2.081665999466133:sstart_sum=194.0],c84c7fb4-076f-4a19-969e-373449bc4310_1@MCPsignal.246.353:5e-09[&&NHX:Sample=rhizpot2:Type=capture:besthit=100.0:bitscore=196.0:capture_class=c__Gammaproteobacteria:capture_domain=d__Bacteria:capture_family=f__Pseudomonadaceae:capture_genus=g__Pseudomonas_E:capture_order=o__Pseudomonadales:capture_phylum=p__Proteobacteria:capture_species=s__Pseudomonas_E cedrina:evalue=1.74e-65:gapopen=0.0:heptad=MCP-40H:length=107.0:mismatch=0.0:qcovhsp=100.0:qend=107.0:qstart=1.0:ref_name=RS_GCF_000503215.1_protein.faa_NZ_KI628540.1_214@PF00015_full_PFAM.453.615:scovhsp=66.0:send=159.0:sstart=53.0])0.968:5e-09[&&NHX:Sample_counter=rhizpot1--1||rhizpot2--1||rhizpot3--1||rhiztom2--1||rhiztom3--1:Type_counter=GTDB--4||capture--5:besthit_avg=98.15:besthit_max=100.0:besthit_min=92.6:besthit_std=3.700000000000003:besthit_sum=392.6:bitscore_avg=165.75:bitscore_max=196.0:bitscore_min=124.0:bitscore_std=30.598202561588483:bitscore_sum=663.0:capture_class_counter=c__Alphaproteobacteria--1||c__Gammaproteobacteria--4:capture_domain_counter=d__Bacteria--5:capture_family_counter=f__Pseudomonadaceae--4||f__Rhizobiaceae--1:capture_genus_counter=g__Pseudomonas_E--4||g__Rhizobium--1:capture_order_counter=o__Pseudomonadales--4||o__Rhizobiales--1:capture_phylum_counter=p__Proteobacteria--5:capture_species_counter=s__Pseudomonas_E cedrina--1||s__Pseudomonas_E frederiksbergensis_A--1||s__Pseudomonas_E mendocina_C--1||s__Pseudomonas_E sp014268745--1||s__Rhizobium sp900466605--1:evalue_avg=6.200000000000001e-38:evalue_max=2.48e-37:evalue_min=1.74e-65:evalue_std=1.24e-37:evalue_sum=2.4800000000000003e-37:gapopen_avg=0.0:gapopen_max=0.0:gapopen_min=0.0:gapopen_std=0.0:gapopen_sum=0.0:gtdb_class_counter=c__Gammaproteobacteria--4:gtdb_domain_counter=d__Bacteria--4:gtdb_family_counter=f__Pseudomonadaceae--4:gtdb_genus_counter=g__Pseudomonas_E--4:gtdb_order_counter=o__Pseudomonadales--4:gtdb_phylum_counter=p__Proteobacteria--4:gtdb_species_counter=s__Pseudomonas_E asplenii--1||s__Pseudomonas_E fluorescens_BB--1||s__Pseudomonas_E libanensis--1||s__Pseudomonas_E synxantha--1:heptad_counter=MCP-36H--1||MCP-40H--8:lbd_counter=:lca_tree=g__Pseudomonas_E:length_avg=98.75:length_max=107.0:length_min=94.0:length_std=5.737304826019502:length_sum=395.0:mismatch_avg=1.75:mismatch_max=7.0:mismatch_min=0.0:mismatch_std=3.5:mismatch_sum=7.0:name=N483748:qcovhsp_avg=100.0:qcovhsp_max=100.0:qcovhsp_min=100.0:qcovhsp_std=0.0:qcovhsp_sum=400.0:qend_avg=98.75:qend_max=107.0:qend_min=94.0:qend_std=5.737304826019502:qend_sum=395.0:qstart_avg=1.0:qstart_max=1.0:qstart_min=1.0:qstart_std=0.0:qstart_sum=4.0:ref_name_counter=RS_GCF_000503215.1_protein.faa_NZ_KI628540.1_214@PF00015_full_PFAM.453.615--1||RS_GCF_000802155.2_protein.faa_NZ_JQGJ02000001.1_503@PF00015_full_PFAM.452.622--1||RS_GCF_014268745.2_protein.faa_NZ_JABWRB020000001.1_2636@PF00015_full_PFAM.453.622--1||RS_GCF_904063055.1_protein.faa_NZ_CAJFCN010000012.1_138@PF00015_full_PFAM.452.615--1:scovhsp_avg=59.55:scovhsp_max=66.0:scovhsp_min=55.3:scovhsp_std=4.744470465710585:scovhsp_sum=238.2:send_avg=159.5:send_max=160.0:send_min=159.0:send_std=0.5773502691896257:send_sum=638.0:sstart_avg=61.75:sstart_max=67.0:sstart_min=53.0:sstart_std=6.075908711186061:sstart_sum=247.0],((RS_GCF_000503215.1_protein.faa_NZ_KI628540.1_214@PF00015_full_PFAM.453.615:0[&&NHX:Type=GTDB:gtdb_class=c__Gammaproteobacteria:gtdb_domain=d__Bacteria:gtdb_family=f__Pseudomonadaceae:gtdb_genus=g__Pseudomonas_E:gtdb_order=o__Pseudomonadales:gtdb_phylum=p__Proteobacteria:gtdb_species=s__Pseudomonas_E canadensis:heptad=MCP-40H:species=d__Bacteria_p__Proteobacteria_c__Gammaproteobacteria_o__Pseudomonadales_f__Pseudomonadaceae_g__Pseudomonas_E_s__Pseudomonas_E canadensis],RS_GCF_013385825.1_protein.faa_NZ_JACAPG010000010.1_100@PF00015_full_PFAM.453.615:0[&&NHX:Type=GTDB:gtdb_class=c__Gammaproteobacteria:gtdb_domain=d__Bacteria:gtdb_family=f__Pseudomonadaceae:gtdb_genus=g__Pseudomonas_E:gtdb_order=o__Pseudomonadales:gtdb_phylum=p__Proteobacteria:gtdb_species=s__Pseudomonas_E reactans:heptad=MCP-40H:species=d__Bacteria_p__Proteobacteria_c__Gammaproteobacteria_o__Pseudomonadales_f__Pseudomonadaceae_g__Pseudomonas_E_s__Pseudomonas_E reactans])0:0[&&NHX:Sample_counter=:Type_counter=GTDB--2:capture_class_counter=:capture_domain_counter=:capture_family_counter=:capture_genus_counter=:capture_order_counter=:capture_phylum_counter=:capture_species_counter=:evoltype=D:gtdb_class_counter=c__Gammaproteobacteria--2:gtdb_domain_counter=d__Bacteria--2:gtdb_family_counter=f__Pseudomonadaceae--2:gtdb_genus_counter=g__Pseudomonas_E--2:gtdb_order_counter=o__Pseudomonadales--2:gtdb_phylum_counter=p__Proteobacteria--2:gtdb_species_counter=s__Pseudomonas_E canadensis--1||s__Pseudomonas_E reactans--1:heptad_counter=MCP-40H--2:lbd_counter=:lca=d__Bacteria:lca_tree=g__Pseudomonas_E:name=N483751:ref_name_counter=],RS_GCF_015461805.1_protein.faa_NZ_JACVZE010000005.1_238@PF00015_full_PFAM.453.615:0[&&NHX:Type=GTDB:gtdb_class=c__Gammaproteobacteria:gtdb_domain=d__Bacteria:gtdb_family=f__Pseudomonadaceae:gtdb_genus=g__Pseudomonas_E:gtdb_order=o__Pseudomonadales:gtdb_phylum=p__Proteobacteria:gtdb_species=s__Pseudomonas_E pisciculturae:heptad=MCP-40H:species=d__Bacteria_p__Proteobacteria_c__Gammaproteobacteria_o__Pseudomonadales_f__Pseudomonadaceae_g__Pseudomonas_E_s__Pseudomonas_E pisciculturae]):5e-09[&&NHX:Sample_counter=:Type_counter=GTDB--3:capture_class_counter=:capture_domain_counter=:capture_family_counter=:capture_genus_counter=:capture_order_counter=:capture_phylum_counter=:capture_species_counter=:evoltype=D:gtdb_class_counter=c__Gammaproteobacteria--3:gtdb_domain_counter=d__Bacteria--3:gtdb_family_counter=f__Pseudomonadaceae--3:gtdb_genus_counter=g__Pseudomonas_E--3:gtdb_order_counter=o__Pseudomonadales--3:gtdb_phylum_counter=p__Proteobacteria--3:gtdb_species_counter=s__Pseudomonas_E canadensis--1||s__Pseudomonas_E pisciculturae--1||s__Pseudomonas_E reactans--1:heptad_counter=MCP-40H--3:lbd_counter=:lca=d__Bacteria:lca_tree=g__Pseudomonas_E:name=N483753:ref_name_counter=])0.401:5e-09[&&NHX:Sample_counter=rhizpot1--1||rhizpot2--1||rhizpot3--1||rhiztom2--1||rhiztom3--1:Type_counter=GTDB--7||capture--5:besthit_avg=98.15:besthit_max=100.0:besthit_min=92.6:besthit_std=3.700000000000003:besthit_sum=392.6:bitscore_avg=165.75:bitscore_max=196.0:bitscore_min=124.0:bitscore_std=30.598202561588483:bitscore_sum=663.0:capture_class_counter=c__Alphaproteobacteria--1||c__Gammaproteobacteria--4:capture_domain_counter=d__Bacteria--5:capture_family_counter=f__Pseudomonadaceae--4||f__Rhizobiaceae--1:capture_genus_counter=g__Pseudomonas_E--4||g__Rhizobium--1:capture_order_counter=o__Pseudomonadales--4||o__Rhizobiales--1:capture_phylum_counter=p__Proteobacteria--5:capture_species_counter=s__Pseudomonas_E cedrina--1||s__Pseudomonas_E frederiksbergensis_A--1||s__Pseudomonas_E mendocina_C--1||s__Pseudomonas_E sp014268745--1||s__Rhizobium sp900466605--1:evalue_avg=6.200000000000001e-38:evalue_max=2.48e-37:evalue_min=1.74e-65:evalue_std=1.24e-37:evalue_sum=2.4800000000000003e-37:gapopen_avg=0.0:gapopen_max=0.0:gapopen_min=0.0:gapopen_std=0.0:gapopen_sum=0.0:gtdb_class_counter=c__Gammaproteobacteria--7:gtdb_domain_counter=d__Bacteria--7:gtdb_family_counter=f__Pseudomonadaceae--7:gtdb_genus_counter=g__Pseudomonas_E--7:gtdb_order_counter=o__Pseudomonadales--7:gtdb_phylum_counter=p__Proteobacteria--7:gtdb_species_counter=s__Pseudomonas_E asplenii--1||s__Pseudomonas_E canadensis--1||s__Pseudomonas_E fluorescens_BB--1||s__Pseudomonas_E libanensis--1||s__Pseudomonas_E pisciculturae--1||s__Pseudomonas_E reactans--1||s__Pseudomonas_E synxantha--1:heptad_counter=MCP-36H--1||MCP-40H--11:lbd_counter=:lca_tree=g__Pseudomonas_E:length_avg=98.75:length_max=107.0:length_min=94.0:length_std=5.737304826019502:length_sum=395.0:mismatch_avg=1.75:mismatch_max=7.0:mismatch_min=0.0:mismatch_std=3.5:mismatch_sum=7.0:name=N483754:qcovhsp_avg=100.0:qcovhsp_max=100.0:qcovhsp_min=100.0:qcovhsp_std=0.0:qcovhsp_sum=400.0:qend_avg=98.75:qend_max=107.0:qend_min=94.0:qend_std=5.737304826019502:qend_sum=395.0:qstart_avg=1.0:qstart_max=1.0:qstart_min=1.0:qstart_std=0.0:qstart_sum=4.0:ref_name_counter=RS_GCF_000503215.1_protein.faa_NZ_KI628540.1_214@PF00015_full_PFAM.453.615--1||RS_GCF_000802155.2_protein.faa_NZ_JQGJ02000001.1_503@PF00015_full_PFAM.452.622--1||RS_GCF_014268745.2_protein.faa_NZ_JABWRB020000001.1_2636@PF00015_full_PFAM.453.622--1||RS_GCF_904063055.1_protein.faa_NZ_CAJFCN010000012.1_138@PF00015_full_PFAM.452.615--1:scovhsp_avg=59.55:scovhsp_max=66.0:scovhsp_min=55.3:scovhsp_std=4.744470465710585:scovhsp_sum=238.2:send_avg=159.5:send_max=160.0:send_min=159.0:send_std=0.5773502691896257:send_sum=638.0:sstart_avg=61.75:sstart_max=67.0:sstart_min=53.0:sstart_std=6.075908711186061:sstart_sum=247.0])0:5e-09[&&NHX:Sample_counter=rhizpot1--1||rhizpot2--1||rhizpot3--1||rhiztom2--1||rhiztom3--1:Type_counter=GTDB--9||capture--5:besthit_avg=98.15:besthit_max=100.0:besthit_min=92.6:besthit_std=3.700000000000003:besthit_sum=392.6:bitscore_avg=165.75:bitscore_max=196.0:bitscore_min=124.0:bitscore_std=30.598202561588483:bitscore_sum=663.0:capture_class_counter=c__Alphaproteobacteria--1||c__Gammaproteobacteria--4:capture_domain_counter=d__Bacteria--5:capture_family_counter=f__Pseudomonadaceae--4||f__Rhizobiaceae--1:capture_genus_counter=g__Pseudomonas_E--4||g__Rhizobium--1:capture_order_counter=o__Pseudomonadales--4||o__Rhizobiales--1:capture_phylum_counter=p__Proteobacteria--5:capture_species_counter=s__Pseudomonas_E cedrina--1||s__Pseudomonas_E frederiksbergensis_A--1||s__Pseudomonas_E mendocina_C--1||s__Pseudomonas_E sp014268745--1||s__Rhizobium sp900466605--1:evalue_avg=6.200000000000001e-38:evalue_max=2.48e-37:evalue_min=1.74e-65:evalue_std=1.24e-37:evalue_sum=2.4800000000000003e-37:gapopen_avg=0.0:gapopen_max=0.0:gapopen_min=0.0:gapopen_std=0.0:gapopen_sum=0.0:gtdb_class_counter=c__Gammaproteobacteria--9:gtdb_domain_counter=d__Bacteria--9:gtdb_family_counter=f__Pseudomonadaceae--9:gtdb_genus_counter=g__Pseudomonas_E--9:gtdb_order_counter=o__Pseudomonadales--9:gtdb_phylum_counter=p__Proteobacteria--9:gtdb_species_counter=s__Pseudomonas_E antarctica--1||s__Pseudomonas_E asplenii--1||s__Pseudomonas_E canadensis--1||s__Pseudomonas_E fluorescens_BB--1||s__Pseudomonas_E libanensis--1||s__Pseudomonas_E pisciculturae--1||s__Pseudomonas_E reactans--1||s__Pseudomonas_E sp900583165--1||s__Pseudomonas_E synxantha--1:heptad_counter=MCP-36H--1||MCP-40H--13:lbd_counter=:lca_tree=g__Pseudomonas_E:length_avg=98.75:length_max=107.0:length_min=94.0:length_std=5.737304826019502:length_sum=395.0:mismatch_avg=1.75:mismatch_max=7.0:mismatch_min=0.0:mismatch_std=3.5:mismatch_sum=7.0:name=N483755:qcovhsp_avg=100.0:qcovhsp_max=100.0:qcovhsp_min=100.0:qcovhsp_std=0.0:qcovhsp_sum=400.0:qend_avg=98.75:qend_max=107.0:qend_min=94.0:qend_std=5.737304826019502:qend_sum=395.0:qstart_avg=1.0:qstart_max=1.0:qstart_min=1.0:qstart_std=0.0:qstart_sum=4.0:ref_name_counter=RS_GCF_000503215.1_protein.faa_NZ_KI628540.1_214@PF00015_full_PFAM.453.615--1||RS_GCF_000802155.2_protein.faa_NZ_JQGJ02000001.1_503@PF00015_full_PFAM.452.622--1||RS_GCF_014268745.2_protein.faa_NZ_JABWRB020000001.1_2636@PF00015_full_PFAM.453.622--1||RS_GCF_904063055.1_protein.faa_NZ_CAJFCN010000012.1_138@PF00015_full_PFAM.452.615--1:scovhsp_avg=59.55:scovhsp_max=66.0:scovhsp_min=55.3:scovhsp_std=4.744470465710585:scovhsp_sum=238.2:send_avg=159.5:send_max=160.0:send_min=159.0:send_std=0.5773502691896257:send_sum=638.0:sstart_avg=61.75:sstart_max=67.0:sstart_min=53.0:sstart_std=6.075908711186061:sstart_sum=247.0])0:5e-09[&&NHX:Sample_counter=rhizpot1--1||rhizpot2--1||rhizpot3--1||rhiztom2--1||rhiztom3--1:Type_counter=GTDB--10||capture--5:besthit_avg=98.15:besthit_max=100.0:besthit_min=92.6:besthit_std=3.700000000000003:besthit_sum=392.6:bitscore_avg=165.75:bitscore_max=196.0:bitscore_min=124.0:bitscore_std=30.598202561588483:bitscore_sum=663.0:capture_class_counter=c__Alphaproteobacteria--1||c__Gammaproteobacteria--4:capture_domain_counter=d__Bacteria--5:capture_family_counter=f__Pseudomonadaceae--4||f__Rhizobiaceae--1:capture_genus_counter=g__Pseudomonas_E--4||g__Rhizobium--1:capture_order_counter=o__Pseudomonadales--4||o__Rhizobiales--1:capture_phylum_counter=p__Proteobacteria--5:capture_species_counter=s__Pseudomonas_E cedrina--1||s__Pseudomonas_E frederiksbergensis_A--1||s__Pseudomonas_E mendocina_C--1||s__Pseudomonas_E sp014268745--1||s__Rhizobium sp900466605--1:evalue_avg=6.200000000000001e-38:evalue_max=2.48e-37:evalue_min=1.74e-65:evalue_std=1.24e-37:evalue_sum=2.4800000000000003e-37:gapopen_avg=0.0:gapopen_max=0.0:gapopen_min=0.0:gapopen_std=0.0:gapopen_sum=0.0:gtdb_class_counter=c__Gammaproteobacteria--10:gtdb_domain_counter=d__Bacteria--10:gtdb_family_counter=f__Pseudomonadaceae--10:gtdb_genus_counter=g__Pseudomonas_E--10:gtdb_order_counter=o__Pseudomonadales--10:gtdb_phylum_counter=p__Proteobacteria--10:gtdb_species_counter=s__Pseudomonas_E antarctica--1||s__Pseudomonas_E asplenii--1||s__Pseudomonas_E canadensis--1||s__Pseudomonas_E fluorescens_BB--1||s__Pseudomonas_E libanensis--1||s__Pseudomonas_E pisciculturae--1||s__Pseudomonas_E reactans--1||s__Pseudomonas_E sp900583165--1||s__Pseudomonas_E synxantha--1||s__Pseudomonas_E trivialis_B--1:heptad_counter=MCP-36H--1||MCP-40H--14:lbd_counter=:lca_tree=g__Pseudomonas_E:length_avg=98.75:length_max=107.0:length_min=94.0:length_std=5.737304826019502:length_sum=395.0:mismatch_avg=1.75:mismatch_max=7.0:mismatch_min=0.0:mismatch_std=3.5:mismatch_sum=7.0:name=N483756:qcovhsp_avg=100.0:qcovhsp_max=100.0:qcovhsp_min=100.0:qcovhsp_std=0.0:qcovhsp_sum=400.0:qend_avg=98.75:qend_max=107.0:qend_min=94.0:qend_std=5.737304826019502:qend_sum=395.0:qstart_avg=1.0:qstart_max=1.0:qstart_min=1.0:qstart_std=0.0:qstart_sum=4.0:ref_name_counter=RS_GCF_000503215.1_protein.faa_NZ_KI628540.1_214@PF00015_full_PFAM.453.615--1||RS_GCF_000802155.2_protein.faa_NZ_JQGJ02000001.1_503@PF00015_full_PFAM.452.622--1||RS_GCF_014268745.2_protein.faa_NZ_JABWRB020000001.1_2636@PF00015_full_PFAM.453.622--1||RS_GCF_904063055.1_protein.faa_NZ_CAJFCN010000012.1_138@PF00015_full_PFAM.452.615--1:scovhsp_avg=59.55:scovhsp_max=66.0:scovhsp_min=55.3:scovhsp_std=4.744470465710585:scovhsp_sum=238.2:send_avg=159.5:send_max=160.0:send_min=159.0:send_std=0.5773502691896257:send_sum=638.0:sstart_avg=61.75:sstart_max=67.0:sstart_min=53.0:sstart_std=6.075908711186061:sstart_sum=247.0],RS_GCF_001579805.1_protein.faa_NZ_CP014546.1_3723@PF00015_full_PFAM.453.617:5e-09[&&NHX:Type=GTDB:gtdb_class=c__Gammaproteobacteria:gtdb_domain=d__Bacteria:gtdb_family=f__Pseudomonadaceae:gtdb_genus=g__Pseudomonas_E:gtdb_order=o__Pseudomonadales:gtdb_phylum=p__Proteobacteria:gtdb_species=s__Pseudomonas_E azotoformans_A:heptad=MCP-40H:species=d__Bacteria_p__Proteobacteria_c__Gammaproteobacteria_o__Pseudomonadales_f__Pseudomonadaceae_g__Pseudomonas_E_s__Pseudomonas_E azotoformans_A])0.893:5e-09[&&NHX:Sample_counter=rhizpot1--1||rhizpot2--1||rhizpot3--1||rhiztom2--1||rhiztom3--1:Type_counter=GTDB--11||capture--5:besthit_avg=98.15:besthit_max=100.0:besthit_min=92.6:besthit_std=3.700000000000003:besthit_sum=392.6:bitscore_avg=165.75:bitscore_max=196.0:bitscore_min=124.0:bitscore_std=30.598202561588483:bitscore_sum=663.0:capture_class_counter=c__Alphaproteobacteria--1||c__Gammaproteobacteria--4:capture_domain_counter=d__Bacteria--5:capture_family_counter=f__Pseudomonadaceae--4||f__Rhizobiaceae--1:capture_genus_counter=g__Pseudomonas_E--4||g__Rhizobium--1:capture_order_counter=o__Pseudomonadales--4||o__Rhizobiales--1:capture_phylum_counter=p__Proteobacteria--5:capture_species_counter=s__Pseudomonas_E cedrina--1||s__Pseudomonas_E frederiksbergensis_A--1||s__Pseudomonas_E mendocina_C--1||s__Pseudomonas_E sp014268745--1||s__Rhizobium sp900466605--1:evalue_avg=6.200000000000001e-38:evalue_max=2.48e-37:evalue_min=1.74e-65:evalue_std=1.24e-37:evalue_sum=2.4800000000000003e-37:gapopen_avg=0.0:gapopen_max=0.0:gapopen_min=0.0:gapopen_std=0.0:gapopen_sum=0.0:gtdb_class_counter=c__Gammaproteobacteria--11:gtdb_domain_counter=d__Bacteria--11:gtdb_family_counter=f__Pseudomonadaceae--11:gtdb_genus_counter=g__Pseudomonas_E--11:gtdb_order_counter=o__Pseudomonadales--11:gtdb_phylum_counter=p__Proteobacteria--11:gtdb_species_counter=s__Pseudomonas_E antarctica--1||s__Pseudomonas_E asplenii--1||s__Pseudomonas_E azotoformans_A--1||s__Pseudomonas_E canadensis--1||s__Pseudomonas_E fluorescens_BB--1||s__Pseudomonas_E libanensis--1||s__Pseudomonas_E pisciculturae--1||s__Pseudomonas_E reactans--1||s__Pseudomonas_E sp900583165--1||s__Pseudomonas_E synxantha--1||s__Pseudomonas_E trivialis_B--1:heptad_counter=MCP-36H--1||MCP-40H--15:lbd_counter=:lca_tree=g__Pseudomonas_E:length_avg=98.75:length_max=107.0:length_min=94.0:length_std=5.737304826019502:length_sum=395.0:mismatch_avg=1.75:mismatch_max=7.0:mismatch_min=0.0:mismatch_std=3.5:mismatch_sum=7.0:name=N483758:qcovhsp_avg=100.0:qcovhsp_max=100.0:qcovhsp_min=100.0:qcovhsp_std=0.0:qcovhsp_sum=400.0:qend_avg=98.75:qend_max=107.0:qend_min=94.0:qend_std=5.737304826019502:qend_sum=395.0:qstart_avg=1.0:qstart_max=1.0:qstart_min=1.0:qstart_std=0.0:qstart_sum=4.0:ref_name_counter=RS_GCF_000503215.1_protein.faa_NZ_KI628540.1_214@PF00015_full_PFAM.453.615--1||RS_GCF_000802155.2_protein.faa_NZ_JQGJ02000001.1_503@PF00015_full_PFAM.452.622--1||RS_GCF_014268745.2_protein.faa_NZ_JABWRB020000001.1_2636@PF00015_full_PFAM.453.622--1||RS_GCF_904063055.1_protein.faa_NZ_CAJFCN010000012.1_138@PF00015_full_PFAM.452.615--1:scovhsp_avg=59.55:scovhsp_max=66.0:scovhsp_min=55.3:scovhsp_std=4.744470465710585:scovhsp_sum=238.2:send_avg=159.5:send_max=160.0:send_min=159.0:send_std=0.5773502691896257:send_sum=638.0:sstart_avg=61.75:sstart_max=67.0:sstart_min=53.0:sstart_std=6.075908711186061:sstart_sum=247.0])0:5e-09[&&NHX:Sample_counter=rhizpot1--2||rhizpot2--2||rhizpot3--1||rhiztom2--1||rhiztom3--1:Type_counter=GTDB--33||capture--7:besthit_avg=98.76666666666667:besthit_max=100.0:besthit_min=92.6:besthit_std=3.0210373494325884:besthit_sum=592.6:bitscore_avg=201.83333333333334:bitscore_max=274.0:bitscore_min=124.0:bitscore_std=60.717103576065504:bitscore_sum=1211.0:capture_class_counter=c__Alphaproteobacteria--1||c__Desulfuromonadia--1||c__Gammaproteobacteria--5:capture_domain_counter=d__Bacteria--7:capture_family_counter=f__Geobacteraceae--1||f__Pseudomonadaceae--5||f__Rhizobiaceae--1:capture_genus_counter=g__Geobacter--1||g__Pseudomonas_E--5||g__Rhizobium--1:capture_order_counter=o__Geobacterales--1||o__Pseudomonadales--5||o__Rhizobiales--1:capture_phylum_counter=p__Desulfobacterota--1||p__Proteobacteria--6:capture_species_counter=s__Geobacter sulfurreducens--1||s__Pseudomonas_E cedrina--1||s__Pseudomonas_E frederiksbergensis_A--1||s__Pseudomonas_E graminis_D--1||s__Pseudomonas_E mendocina_C--1||s__Pseudomonas_E sp014268745--1||s__Rhizobium sp900466605--1:evalue_avg=4.1333333333333336e-38:evalue_max=2.48e-37:evalue_min=2.11e-95:evalue_std=1.01245576035038e-37:evalue_sum=2.4800000000000003e-37:gapopen_avg=0.0:gapopen_max=0.0:gapopen_min=0.0:gapopen_std=0.0:gapopen_sum=0.0:gtdb_class_counter=c__Gammaproteobacteria--33:gtdb_domain_counter=d__Bacteria--33:gtdb_family_counter=f__Pseudomonadaceae--33:gtdb_genus_counter=g__Pseudomonas_E--33:gtdb_order_counter=o__Pseudomonadales--33:gtdb_phylum_counter=p__Proteobacteria--33:gtdb_species_counter=s__Pseudomonas_E antarctica--1||s__Pseudomonas_E asplenii--1||s__Pseudomonas_E azotoformans_A--1||s__Pseudomonas_E canadensis--1||s__Pseudomonas_E cremoris--1||s__Pseudomonas_E fluorescens_AM--1||s__Pseudomonas_E fluorescens_BB--1||s__Pseudomonas_E fluorescens_BV--1||s__Pseudomonas_E fluorescens_C--2||s__Pseudomonas_E grimontii--1||s__Pseudomonas_E kairouanensis--1||s__Pseudomonas_E lactis--1||s__Pseudomonas_E libanensis--1||s__Pseudomonas_E marginalis--1||s__Pseudomonas_E orientalis--2||s__Pseudomonas_E orientalis_A--1||s__Pseudomonas_E orientalis_B--1||s__Pseudomonas_E paracarnis--1||s__Pseudomonas_E pisciculturae--1||s__Pseudomonas_E reactans--1||s__Pseudomonas_E sivasensis--1||s__Pseudomonas_E sp000346755--1||s__Pseudomonas_E sp003852405--1||s__Pseudomonas_E sp009866765--1||s__Pseudomonas_E sp012844475--1||s__Pseudomonas_E sp014207255--1||s__Pseudomonas_E sp014851685--1||s__Pseudomonas_E sp900005815--1||s__Pseudomonas_E sp900583165--1||s__Pseudomonas_E synxantha--1||s__Pseudomonas_E trivialis_B--1:heptad_counter=MCP-36H--1||MCP-40H--39:lbd_counter=:lca_tree=g__Pseudomonas_E:length_avg=117.5:length_max=155.0:length_min=94.0:length_std=29.385370509830228:length_sum=705.0:mismatch_avg=1.1666666666666667:mismatch_max=7.0:mismatch_min=0.0:mismatch_std=2.857738033247041:mismatch_sum=7.0:name=N483759:qcovhsp_avg=100.0:qcovhsp_max=100.0:qcovhsp_min=100.0:qcovhsp_std=0.0:qcovhsp_sum=600.0:qend_avg=117.5:qend_max=155.0:qend_min=94.0:qend_std=29.385370509830228:qend_sum=705.0:qstart_avg=1.0:qstart_max=1.0:qstart_min=1.0:qstart_std=0.0:qstart_sum=6.0:ref_name_counter=RS_GCF_000503215.1_protein.faa_NZ_KI628540.1_214@PF00015_full_PFAM.453.615--1||RS_GCF_000802155.2_protein.faa_NZ_JQGJ02000001.1_503@PF00015_full_PFAM.452.622--1||RS_GCF_001439845.1_protein.faa_NZ_JYLO01000004.1_100@PF00015_full_PFAM.452.615--2||RS_GCF_014268745.2_protein.faa_NZ_JABWRB020000001.1_2636@PF00015_full_PFAM.453.622--1||RS_GCF_904063055.1_protein.faa_NZ_CAJFCN010000012.1_138@PF00015_full_PFAM.452.615--1:scovhsp_avg=71.39999999999999:scovhsp_max=95.1:scovhsp_min=55.3:scovhsp_std=18.722179360320204:scovhsp_sum=428.4:send_avg=159.66666666666666:send_max=160.0:send_min=159.0:send_std=0.5163977794943222:send_sum=958.0:sstart_avg=43.166666666666664:sstart_max=67.0:sstart_min=6.0:sstart_std=29.17133296005972:sstart_sum=259.0],((((((RS_GCF_013522705.1_protein.faa_NZ_JAAMRE010000026.1_84@PF00015_full_PFAM.453.615:5e-09[&&NHX:Type=GTDB:gtdb_class=c__Gammaproteobacteria:gtdb_domain=d__Bacteria:gtdb_family=f__Pseudomonadaceae:gtdb_genus=g__Pseudomonas_E:gtdb_order=o__Pseudomonadales:gtdb_phylum=p__Proteobacteria:gtdb_species=s__Pseudomonas_E sp002383725:heptad=MCP-40H:species=d__Bacteria_p__Proteobacteria_c__Gammaproteobacteria_o__Pseudomonadales_f__Pseudomonadaceae_g__Pseudomonas_E_s__Pseudomonas_E sp002383725],RS_GCF_007858255.1_protein.faa_NZ_VFEU01000034.1_6@PF00015_full_PFAM.453.615:0.00499276[&&NHX:Type=GTDB:gtdb_class=c__Gammaproteobacteria:gtdb_domain=d__Bacteria:gtdb_family=f__Pseudomonadaceae:gtdb_genus=g__Pseudomonas_E:gtdb_order=o__Pseudomonadales:gtdb_phylum=p__Proteobacteria:gtdb_species=s__Pseudomonas_E rhodesiae:heptad=MCP-40H:species=d__Bacteria_p__Proteobacteria_c__Gammaproteobacteria_o__Pseudomonadales_f__Pseudomonadaceae_g__Pseudomonas_E_s__Pseudomonas_E rhodesiae])0.918:0.00997559[&&NHX:Sample_counter=:Type_counter=GTDB--2:capture_class_counter=:capture_domain_counter=:capture_family_counter=:capture_genus_counter=:capture_order_counter=:capture_phylum_counter=:capture_species_counter=:evoltype=D:gtdb_class_counter=c__Gammaproteobacteria--2:gtdb_domain_counter=d__Bacteria--2:gtdb_family_counter=f__Pseudomonadaceae--2:gtdb_genus_counter=g__Pseudomonas_E--2:gtdb_order_counter=o__Pseudomonadales--2:gtdb_phylum_counter=p__Proteobacteria--2:gtdb_species_counter=s__Pseudomonas_E rhodesiae--1||s__Pseudomonas_E sp002383725--1:heptad_counter=MCP-40H--2:lbd_counter=:lca=d__Bacteria:lca_tree=g__Pseudomonas_E:name=N483762:ref_name_counter=],((((((((RS_GCF_002563895.1_protein.faa_NZ_PDJB01000001.1_2145@PF00015_full_PFAM.452.615:0[&&NHX:Type=GTDB:gtdb_class=c__Gammaproteobacteria:gtdb_domain=d__Bacteria:gtdb_family=f__Pseudomonadaceae:gtdb_genus=g__Pseudomonas_E:gtdb_order=o__Pseudomonadales:gtdb_phylum=p__Proteobacteria:gtdb_species=s__Pseudomonas_E lurida:heptad=MCP-40H:species=d__Bacteria_p__Proteobacteria_c__Gammaproteobacteria_o__Pseudomonadales_f__Pseudomonadaceae_g__Pseudomonas_E_s__Pseudomonas_E lurida],RS_GCF_900111895.1_protein.faa_NZ_FOKB01000004.1_472@PF00015_full_PFAM.452.615:0[&&NHX:Type=GTDB:gtdb_class=c__Gammaproteobacteria:gtdb_domain=d__Bacteria:gtdb_family=f__Pseudomonadaceae:gtdb_genus=g__Pseudomonas_E:gtdb_order=o__Pseudomonadales:gtdb_phylum=p__Proteobacteria:gtdb_species=s__Pseudomonas_E simiae:heptad=MCP-40H:species=d__Bacteria_p__Proteobacteria_c__Gammaproteobacteria_o__Pseudomonadales_f__Pseudomonadaceae_g__Pseudomonas_E_s__Pseudomonas_E simiae])0:0[&&NHX:Sample_counter=:Type_counter=GTDB--2:capture_class_counter=:capture_domain_counter=:capture_family_counter=:capture_genus_counter=:capture_order_counter=:capture_phylum_counter=:capture_species_counter=:evoltype=D:gtdb_class_counter=c__Gammaproteobacteria--2:gtdb_domain_counter=d__Bacteria--2:gtdb_family_counter=f__Pseudomonadaceae--2:gtdb_genus_counter=g__Pseudomonas_E--2:gtdb_order_counter=o__Pseudomonadales--2:gtdb_phylum_counter=p__Proteobacteria--2:gtdb_species_counter=s__Pseudomonas_E lurida--1||s__Pseudomonas_E simiae--1:heptad_counter=MCP-40H--2:lbd_counter=:lca=d__Bacteria:lca_tree=g__Pseudomonas_E:name=N483765:ref_name_counter=],RS_GCF_900105735.1_protein.faa_NZ_LT629793.1_5532@PF00015_full_PFAM.452.615:0[&&NHX:Type=GTDB:gtdb_class=c__Gammaproteobacteria:gtdb_domain=d__Bacteria:gtdb_family=f__Pseudomonadaceae:gtdb_genus=g__Pseudomonas_E:gtdb_order=o__Pseudomonadales:gtdb_phylum=p__Proteobacteria:gtdb_species=s__Pseudomonas_E yamanorum:heptad=MCP-40H:species=d__Bacteria_p__Proteobacteria_c__Gammaproteobacteria_o__Pseudomonadales_f__Pseudomonadaceae_g__Pseudomonas_E_s__Pseudomonas_E yamanorum])0:0[&&NHX:Sample_counter=:Type_counter=GTDB--3:capture_class_counter=:capture_domain_counter=:capture_family_counter=:capture_genus_counter=:capture_order_counter=:capture_phylum_counter=:capture_species_counter=:evoltype=D:gtdb_class_counter=c__Gammaproteobacteria--3:gtdb_domain_counter=d__Bacteria--3:gtdb_family_counter=f__Pseudomonadaceae--3:gtdb_genus_counter=g__Pseudomonas_E--3:gtdb_order_counter=o__Pseudomonadales--3:gtdb_phylum_counter=p__Proteobacteria--3:gtdb_species_counter=s__Pseudomonas_E lurida--1||s__Pseudomonas_E simiae--1||s__Pseudomonas_E yamanorum--1:heptad_counter=MCP-40H--3:lbd_counter=:lca=d__Bacteria:lca_tree=g__Pseudomonas_E:name=N483767:ref_name_counter=],RS_GCF_003612935.1_protein.faa_NZ_CP031450.1_2185@PF00015_full_PFAM.452.615:0[&&NHX:Type=GTDB:gtdb_class=c__Gammaproteobacteria:gtdb_domain=d__Bacteria:gtdb_family=f__Pseudomonadaceae:gtdb_genus=g__Pseudomonas_E:gtdb_order=o__Pseudomonadales:gtdb_phylum=p__Proteobacteria:gtdb_species=s__Pseudomonas_E sp003013355:heptad=MCP-40H:species=d__Bacteria_p__Proteobacteria_c__Gammaproteobacteria_o__Pseudomonadales_f__Pseudomonadaceae_g__Pseudomonas_E_s__Pseudomonas_E sp003013355])0:0[&&NHX:Sample_counter=:Type_counter=GTDB--4:capture_class_counter=:capture_domain_counter=:capture_family_counter=:capture_genus_counter=:capture_order_counter=:capture_phylum_counter=:capture_species_counter=:evoltype=D:gtdb_class_counter=c__Gammaproteobacteria--4:gtdb_domain_counter=d__Bacteria--4:gtdb_family_counter=f__Pseudomonadaceae--4:gtdb_genus_counter=g__Pseudomonas_E--4:gtdb_order_counter=o__Pseudomonadales--4:gtdb_phylum_counter=p__Proteobacteria--4:gtdb_species_counter=s__Pseudomonas_E lurida--1||s__Pseudomonas_E simiae--1||s__Pseudomonas_E sp003013355--1||s__Pseudomonas_E yamanorum--1:heptad_counter=MCP-40H--4:lbd_counter=:lca=d__Bacteria:lca_tree=g__Pseudomonas_E:name=N483769:ref_name_counter=],RS_GCF_002007785.1_protein.faa_NZ_CP019856.1_3559@PF00015_full_PFAM.452.615:0[&&NHX:Type=GTDB:gtdb_class=c__Gammaproteobacteria:gtdb_domain=d__Bacteria:gtdb_family=f__Pseudomonadaceae:gtdb_genus=g__Pseudomonas_E:gtdb_order=o__Pseudomonadales:gtdb_phylum=p__Proteobacteria:gtdb_species=s__Pseudomonas_E azotoformans_B:heptad=MCP-40H:species=d__Bacteria_p__Proteobacteria_c__Gammaproteobacteria_o__Pseudomonadales_f__Pseudomonadaceae_g__Pseudomonas_E_s__Pseudomonas_E azotoformans_B])0:0[&&NHX:Sample_counter=:Type_counter=GTDB--5:capture_class_counter=:capture_domain_counter=:capture_family_counter=:capture_genus_counter=:capture_order_counter=:capture_phylum_counter=:capture_species_counter=:evoltype=D:gtdb_class_counter=c__Gammaproteobacteria--5:gtdb_domain_counter=d__Bacteria--5:gtdb_family_counter=f__Pseudomonadaceae--5:gtdb_genus_counter=g__Pseudomonas_E--5:gtdb_order_counter=o__Pseudomonadales--5:gtdb_phylum_counter=p__Proteobacteria--5:gtdb_species_counter=s__Pseudomonas_E azotoformans_B--1||s__Pseudomonas_E lurida--1||s__Pseudomonas_E simiae--1||s__Pseudomonas_E sp003013355--1||s__Pseudomonas_E yamanorum--1:heptad_counter=MCP-40H--5:lbd_counter=:lca=d__Bacteria:lca_tree=g__Pseudomonas_E:name=N483771:ref_name_counter=],RS_GCF_001952855.1_protein.faa_NZ_LPNO01000024.1_233@PF00015_full_PFAM.452.615:0[&&NHX:Type=GTDB:gtdb_class=c__Gammaproteobacteria:gtdb_domain=d__Bacteria:gtdb_family=f__Pseudomonadaceae:gtdb_genus=g__Pseudomonas_E:gtdb_order=o__Pseudomonadales:gtdb_phylum=p__Proteobacteria:gtdb_species=s__Pseudomonas_E sp001952855:heptad=MCP-40H:species=d__Bacteria_p__Proteobacteria_c__Gammaproteobacteria_o__Pseudomonadales_f__Pseudomonadaceae_g__Pseudomonas_E_s__Pseudomonas_E sp001952855])0:0[&&NHX:Sample_counter=:Type_counter=GTDB--6:capture_class_counter=:capture_domain_counter=:capture_family_counter=:capture_genus_counter=:capture_order_counter=:capture_phylum_counter=:capture_species_counter=:evoltype=D:gtdb_class_counter=c__Gammaproteobacteria--6:gtdb_domain_counter=d__Bacteria--6:gtdb_family_counter=f__Pseudomonadaceae--6:gtdb_genus_counter=g__Pseudomonas_E--6:gtdb_order_counter=o__Pseudomonadales--6:gtdb_phylum_counter=p__Proteobacteria--6:gtdb_species_counter=s__Pseudomonas_E azotoformans_B--1||s__Pseudomonas_E lurida--1||s__Pseudomonas_E simiae--1||s__Pseudomonas_E sp001952855--1||s__Pseudomonas_E sp003013355--1||s__Pseudomonas_E yamanorum--1:heptad_counter=MCP-40H--6:lbd_counter=:lca=d__Bacteria:lca_tree=g__Pseudomonas_E:name=N483773:ref_name_counter=],RS_GCF_013385985.1_protein.faa_NZ_JACAOY010000014.1_163@PF00015_full_PFAM.452.615:0[&&NHX:Type=GTDB:gtdb_class=c__Gammaproteobacteria:gtdb_domain=d__Bacteria:gtdb_family=f__Pseudomonadaceae:gtdb_genus=g__Pseudomonas_E:gtdb_order=o__Pseudomonadales:gtdb_phylum=p__Proteobacteria:gtdb_species=s__Pseudomonas_E sp013385985:heptad=MCP-40H:species=d__Bacteria_p__Proteobacteria_c__Gammaproteobacteria_o__Pseudomonadales_f__Pseudomonadaceae_g__Pseudomonas_E_s__Pseudomonas_E sp013385985])0:0[&&NHX:Sample_counter=:Type_counter=GTDB--7:capture_class_counter=:capture_domain_counter=:capture_family_counter=:capture_genus_counter=:capture_order_counter=:capture_phylum_counter=:capture_species_counter=:evoltype=D:gtdb_class_counter=c__Gammaproteobacteria--7:gtdb_domain_counter=d__Bacteria--7:gtdb_family_counter=f__Pseudomonadaceae--7:gtdb_genus_counter=g__Pseudomonas_E--7:gtdb_order_counter=o__Pseudomonadales--7:gtdb_phylum_counter=p__Proteobacteria--7:gtdb_species_counter=s__Pseudomonas_E azotoformans_B--1||s__Pseudomonas_E lurida--1||s__Pseudomonas_E simiae--1||s__Pseudomonas_E sp001952855--1||s__Pseudomonas_E sp003013355--1||s__Pseudomonas_E sp013385985--1||s__Pseudomonas_E yamanorum--1:heptad_counter=MCP-40H--7:lbd_counter=:lca=d__Bacteria:lca_tree=g__Pseudomonas_E:name=N483775:ref_name_counter=],RS_GCF_000612585.1_protein.faa_NZ_JFCA01000003.1_148@PF00015_full_PFAM.452.615:0[&&NHX:Type=GTDB:gtdb_class=c__Gammaproteobacteria:gtdb_domain=d__Bacteria:gtdb_family=f__Pseudomonadaceae:gtdb_genus=g__Pseudomonas_E:gtdb_order=o__Pseudomonadales:gtdb_phylum=p__Proteobacteria:gtdb_species=s__Pseudomonas_E sp000612585:heptad=MCP-40H:species=d__Bacteria_p__Proteobacteria_c__Gammaproteobacteria_o__Pseudomonadales_f__Pseudomonadaceae_g__Pseudomonas_E_s__Pseudomonas_E sp000612585])0:0[&&NHX:Sample_counter=:Type_counter=GTDB--8:capture_class_counter=:capture_domain_counter=:capture_family_counter=:capture_genus_counter=:capture_order_counter=:capture_phylum_counter=:capture_species_counter=:evoltype=D:gtdb_class_counter=c__Gammaproteobacteria--8:gtdb_domain_counter=d__Bacteria--8:gtdb_family_counter=f__Pseudomonadaceae--8:gtdb_genus_counter=g__Pseudomonas_E--8:gtdb_order_counter=o__Pseudomonadales--8:gtdb_phylum_counter=p__Proteobacteria--8:gtdb_species_counter=s__Pseudomonas_E azotoformans_B--1||s__Pseudomonas_E lurida--1||s__Pseudomonas_E simiae--1||s__Pseudomonas_E sp000612585--1||s__Pseudomonas_E sp001952855--1||s__Pseudomonas_E sp003013355--1||s__Pseudomonas_E sp013385985--1||s__Pseudomonas_E yamanorum--1:heptad_counter=MCP-40H--8:lbd_counter=:lca=d__Bacteria:lca_tree=g__Pseudomonas_E:name=N483777:ref_name_counter=],RS_GCF_013386585.1_protein.faa_NZ_JACARO010000013.1_18@PF00015_full_PFAM.452.615:0[&&NHX:Type=GTDB:gtdb_class=c__Gammaproteobacteria:gtdb_domain=d__Bacteria:gtdb_family=f__Pseudomonadaceae:gtdb_genus=g__Pseudomonas_E:gtdb_order=o__Pseudomonadales:gtdb_phylum=p__Proteobacteria:gtdb_species=s__Pseudomonas_E sp013386585:heptad=MCP-40H:species=d__Bacteria_p__Proteobacteria_c__Gammaproteobacteria_o__Pseudomonadales_f__Pseudomonadaceae_g__Pseudomonas_E_s__Pseudomonas_E sp013386585]):5e-09[&&NHX:Sample_counter=:Type_counter=GTDB--9:capture_class_counter=:capture_domain_counter=:capture_family_counter=:capture_genus_counter=:capture_order_counter=:capture_phylum_counter=:capture_species_counter=:evoltype=D:gtdb_class_counter=c__Gammaproteobacteria--9:gtdb_domain_counter=d__Bacteria--9:gtdb_family_counter=f__Pseudomonadaceae--9:gtdb_genus_counter=g__Pseudomonas_E--9:gtdb_order_counter=o__Pseudomonadales--9:gtdb_phylum_counter=p__Proteobacteria--9:gtdb_species_counter=s__Pseudomonas_E azotoformans_B--1||s__Pseudomonas_E lurida--1||s__Pseudomonas_E simiae--1||s__Pseudomonas_E sp000612585--1||s__Pseudomonas_E sp001952855--1||s__Pseudomonas_E sp003013355--1||s__Pseudomonas_E sp013385985--1||s__Pseudomonas_E sp013386585--1||s__Pseudomonas_E yamanorum--1:heptad_counter=MCP-40H--9:lbd_counter=:lca=d__Bacteria:lca_tree=g__Pseudomonas_E:name=N483779:ref_name_counter=])0:5e-09[&&NHX:Sample_counter=:Type_counter=GTDB--11:capture_class_counter=:capture_domain_counter=:capture_family_counter=:capture_genus_counter=:capture_order_counter=:capture_phylum_counter=:capture_species_counter=:evoltype=D:gtdb_class_counter=c__Gammaproteobacteria--11:gtdb_domain_counter=d__Bacteria--11:gtdb_family_counter=f__Pseudomonadaceae--11:gtdb_genus_counter=g__Pseudomonas_E--11:gtdb_order_counter=o__Pseudomonadales--11:gtdb_phylum_counter=p__Proteobacteria--11:gtdb_species_counter=s__Pseudomonas_E azotoformans_B--1||s__Pseudomonas_E lurida--1||s__Pseudomonas_E rhodesiae--1||s__Pseudomonas_E simiae--1||s__Pseudomonas_E sp000612585--1||s__Pseudomonas_E sp001952855--1||s__Pseudomonas_E sp002383725--1||s__Pseudomonas_E sp003013355--1||s__Pseudomonas_E sp013385985--1||s__Pseudomonas_E sp013386585--1||s__Pseudomonas_E yamanorum--1:heptad_counter=MCP-40H--11:lbd_counter=:lca=d__Bacteria:lca_tree=g__Pseudomonas_E:name=N483780:ref_name_counter=],(((RS_GCF_001870465.1_protein.faa_NZ_MDGK01000055.1_263@PF00015_full_PFAM.452.615:0[&&NHX:Type=GTDB:gtdb_class=c__Gammaproteobacteria:gtdb_domain=d__Bacteria:gtdb_family=f__Pseudomonadaceae:gtdb_genus=g__Pseudomonas_E:gtdb_order=o__Pseudomonadales:gtdb_phylum=p__Proteobacteria:gtdb_species=s__Pseudomonas_E extremorientalis:heptad=MCP-40H:species=d__Bacteria_p__Proteobacteria_c__Gammaproteobacteria_o__Pseudomonadales_f__Pseudomonadaceae_g__Pseudomonas_E_s__Pseudomonas_E extremorientalis],RS_GCF_900103345.1_protein.faa_NZ_LT629702.1_469@PF00015_full_PFAM.452.615:0[&&NHX:Type=GTDB:gtdb_class=c__Gammaproteobacteria:gtdb_domain=d__Bacteria:gtdb_family=f__Pseudomonadaceae:gtdb_genus=g__Pseudomonas_E:gtdb_order=o__Pseudomonadales:gtdb_phylum=p__Proteobacteria:gtdb_species=s__Pseudomonas_E azotoformans:heptad=MCP-40H:species=d__Bacteria_p__Proteobacteria_c__Gammaproteobacteria_o__Pseudomonadales_f__Pseudomonadaceae_g__Pseudomonas_E_s__Pseudomonas_E azotoformans]):5e-09[&&NHX:Sample_counter=:Type_counter=GTDB--2:capture_class_counter=:capture_domain_counter=:capture_family_counter=:capture_genus_counter=:capture_order_counter=:capture_phylum_counter=:capture_species_counter=:evoltype=D:gtdb_class_counter=c__Gammaproteobacteria--2:gtdb_domain_counter=d__Bacteria--2:gtdb_family_counter=f__Pseudomonadaceae--2:gtdb_genus_counter=g__Pseudomonas_E--2:gtdb_order_counter=o__Pseudomonadales--2:gtdb_phylum_counter=p__Proteobacteria--2:gtdb_species_counter=s__Pseudomonas_E azotoformans--1||s__Pseudomonas_E extremorientalis--1:heptad_counter=MCP-40H--2:lbd_counter=:lca=d__Bacteria:lca_tree=g__Pseudomonas_E:name=N483783:ref_name_counter=],RS_GCF_004682045.1_protein.faa_NZ_QUZT01000120.1_4@PF00015_full_PFAM.452.619:5e-09[&&NHX:Type=GTDB:gtdb_class=c__Gammaproteobacteria:gtdb_domain=d__Bacteria:gtdb_family=f__Pseudomonadaceae:gtdb_genus=g__Pseudomonas_E:gtdb_order=o__Pseudomonadales:gtdb_phylum=p__Proteobacteria:gtdb_species=s__Pseudomonas_E nabeulensis:heptad=MCP-40H:species=d__Bacteria_p__Proteobacteria_c__Gammaproteobacteria_o__Pseudomonadales_f__Pseudomonadaceae_g__Pseudomonas_E_s__Pseudomonas_E nabeulensis])0.924:0.00470177[&&NHX:Sample_counter=:Type_counter=GTDB--3:capture_class_counter=:capture_domain_counter=:capture_family_counter=:capture_genus_counter=:capture_order_counter=:capture_phylum_counter=:capture_species_counter=:evoltype=D:gtdb_class_counter=c__Gammaproteobacteria--3:gtdb_domain_counter=d__Bacteria--3:gtdb_family_counter=f__Pseudomonadaceae--3:gtdb_genus_counter=g__Pseudomonas_E--3:gtdb_order_counter=o__Pseudomonadales--3:gtdb_phylum_counter=p__Proteobacteria--3:gtdb_species_counter=s__Pseudomonas_E azotoformans--1||s__Pseudomonas_E extremorientalis--1||s__Pseudomonas_E nabeulensis--1:heptad_counter=MCP-40H--3:lbd_counter=:lca=d__Bacteria:lca_tree=g__Pseudomonas_E:name=N483785:ref_name_counter=],RS_GCF_001983175.1_protein.faa_NZ_MNPW01000014.1_68@PF00015_full_PFAM.452.622:5e-09[&&NHX:Type=GTDB:gtdb_class=c__Gammaproteobacteria:gtdb_domain=d__Bacteria:gtdb_family=f__Pseudomonadaceae:gtdb_genus=g__Pseudomonas_E:gtdb_order=o__Pseudomonadales:gtdb_phylum=p__Proteobacteria:gtdb_species=s__Pseudomonas_E cedrina:heptad=MCP-40H:species=d__Bacteria_p__Proteobacteria_c__Gammaproteobacteria_o__Pseudomonadales_f__Pseudomonadaceae_g__Pseudomonas_E_s__Pseudomonas_E cedrina])0:5e-09[&&NHX:Sample_counter=:Type_counter=GTDB--4:capture_class_counter=:capture_domain_counter=:capture_family_counter=:capture_genus_counter=:capture_order_counter=:capture_phylum_counter=:capture_species_counter=:evoltype=D:gtdb_class_counter=c__Gammaproteobacteria--4:gtdb_domain_counter=d__Bacteria--4:gtdb_family_counter=f__Pseudomonadaceae--4:gtdb_genus_counter=g__Pseudomonas_E--4:gtdb_order_counter=o__Pseudomonadales--4:gtdb_phylum_counter=p__Proteobacteria--4:gtdb_species_counter=s__Pseudomonas_E azotoformans--1||s__Pseudomonas_E cedrina--1||s__Pseudomonas_E extremorientalis--1||s__Pseudomonas_E nabeulensis--1:heptad_counter=MCP-40H--4:lbd_counter=:lca=d__Bacteria:lca_tree=g__Pseudomonas_E:name=N483787:ref_name_counter=])0.484:2.1727e-05[&&NHX:Sample_counter=:Type_counter=GTDB--15:capture_class_counter=:capture_domain_counter=:capture_family_counter=:capture_genus_counter=:capture_order_counter=:capture_phylum_counter=:capture_species_counter=:evoltype=D:gtdb_class_counter=c__Gammaproteobacteria--15:gtdb_domain_counter=d__Bacteria--15:gtdb_family_counter=f__Pseudomonadaceae--15:gtdb_genus_counter=g__Pseudomonas_E--15:gtdb_order_counter=o__Pseudomonadales--15:gtdb_phylum_counter=p__Proteobacteria--15:gtdb_species_counter=s__Pseudomonas_E azotoformans--1||s__Pseudomonas_E azotoformans_B--1||s__Pseudomonas_E cedrina--1||s__Pseudomonas_E extremorientalis--1||s__Pseudomonas_E lurida--1||s__Pseudomonas_E nabeulensis--1||s__Pseudomonas_E rhodesiae--1||s__Pseudomonas_E simiae--1||s__Pseudomonas_E sp000612585--1||s__Pseudomonas_E sp001952855--1||s__Pseudomonas_E sp002383725--1||s__Pseudomonas_E sp003013355--1||s__Pseudomonas_E sp013385985--1||s__Pseudomonas_E sp013386585--1||s__Pseudomonas_E yamanorum--1:heptad_counter=MCP-40H--15:lbd_counter=:lca=d__Bacteria:lca_tree=g__Pseudomonas_E:name=N483788:ref_name_counter=],GB_GCA_016937595.1_protein.faa_JAFHKH010000300.1_3@PF00015_full_PFAM.17.112:0.00714876[&&NHX:Type=GTDB:gtdb_class=c__Gammaproteobacteria:gtdb_domain=d__Bacteria:gtdb_family=f__Pseudomonadaceae:gtdb_genus=g__Pseudomonas_E:gtdb_order=o__Pseudomonadales:gtdb_phylum=p__Proteobacteria:gtdb_species=s__Pseudomonas_E fulgida:heptad=MCP-40H:species=d__Bacteria_p__Proteobacteria_c__Gammaproteobacteria_o__Pseudomonadales_f__Pseudomonadaceae_g__Pseudomonas_E_s__Pseudomonas_E fulgida])0.629:0.00461333[&&NHX:Sample_counter=:Type_counter=GTDB--16:capture_class_counter=:capture_domain_counter=:capture_family_counter=:capture_genus_counter=:capture_order_counter=:capture_phylum_counter=:capture_species_counter=:evoltype=D:gtdb_class_counter=c__Gammaproteobacteria--16:gtdb_domain_counter=d__Bacteria--16:gtdb_family_counter=f__Pseudomonadaceae--16:gtdb_genus_counter=g__Pseudomonas_E--16:gtdb_order_counter=o__Pseudomonadales--16:gtdb_phylum_counter=p__Proteobacteria--16:gtdb_species_counter=s__Pseudomonas_E azotoformans--1||s__Pseudomonas_E azotoformans_B--1||s__Pseudomonas_E cedrina--1||s__Pseudomonas_E extremorientalis--1||s__Pseudomonas_E fulgida--1||s__Pseudomonas_E lurida--1||s__Pseudomonas_E nabeulensis--1||s__Pseudomonas_E rhodesiae--1||s__Pseudomonas_E simiae--1||s__Pseudomonas_E sp000612585--1||s__Pseudomonas_E sp001952855--1||s__Pseudomonas_E sp002383725--1||s__Pseudomonas_E sp003013355--1||s__Pseudomonas_E sp013385985--1||s__Pseudomonas_E sp013386585--1||s__Pseudomonas_E yamanorum--1:heptad_counter=MCP-40H--16:lbd_counter=:lca=d__Bacteria:lca_tree=g__Pseudomonas_E:name=N483790:ref_name_counter=],RS_GCF_002022275.1_protein.faa_NZ_MSDF01000057.1_10@PF00015_full_PFAM.452.615:0.00484729[&&NHX:Type=GTDB:gtdb_class=c__Gammaproteobacteria:gtdb_domain=d__Bacteria:gtdb_family=f__Pseudomonadaceae:gtdb_genus=g__Pseudomonas_E:gtdb_order=o__Pseudomonadales:gtdb_phylum=p__Proteobacteria:gtdb_species=s__Pseudomonas_E fluorescens_AJ:heptad=MCP-40H:species=d__Bacteria_p__Proteobacteria_c__Gammaproteobacteria_o__Pseudomonadales_f__Pseudomonadaceae_g__Pseudomonas_E_s__Pseudomonas_E fluorescens_AJ])0:6e-09[&&NHX:Sample_counter=:Type_counter=GTDB--17:capture_class_counter=:capture_domain_counter=:capture_family_counter=:capture_genus_counter=:capture_order_counter=:capture_phylum_counter=:capture_species_counter=:evoltype=D:gtdb_class_counter=c__Gammaproteobacteria--17:gtdb_domain_counter=d__Bacteria--17:gtdb_family_counter=f__Pseudomonadaceae--17:gtdb_genus_counter=g__Pseudomonas_E--17:gtdb_order_counter=o__Pseudomonadales--17:gtdb_phylum_counter=p__Proteobacteria--17:gtdb_species_counter=s__Pseudomonas_E azotoformans--1||s__Pseudomonas_E azotoformans_B--1||s__Pseudomonas_E cedrina--1||s__Pseudomonas_E extremorientalis--1||s__Pseudomonas_E fluorescens_AJ--1||s__Pseudomonas_E fulgida--1||s__Pseudomonas_E lurida--1||s__Pseudomonas_E nabeulensis--1||s__Pseudomonas_E rhodesiae--1||s__Pseudomonas_E simiae--1||s__Pseudomonas_E sp000612585--1||s__Pseudomonas_E sp001952855--1||s__Pseudomonas_E sp002383725--1||s__Pseudomonas_E sp003013355--1||s__Pseudomonas_E sp013385985--1||s__Pseudomonas_E sp013386585--1||s__Pseudomonas_E yamanorum--1:heptad_counter=MCP-40H--17:lbd_counter=:lca=d__Bacteria:lca_tree=g__Pseudomonas_E:name=N483792:ref_name_counter=],(RS_GCF_900215245.1_protein.faa_NZ_LT907842.1_5442@PF00015_full_PFAM.452.615:0[&&NHX:Type=GTDB:gtdb_class=c__Gammaproteobacteria:gtdb_domain=d__Bacteria:gtdb_family=f__Pseudomonadaceae:gtdb_genus=g__Pseudomonas_E:gtdb_order=o__Pseudomonadales:gtdb_phylum=p__Proteobacteria:gtdb_species=s__Pseudomonas_E fluorescens:heptad=MCP-40H:species=d__Bacteria_p__Proteobacteria_c__Gammaproteobacteria_o__Pseudomonadales_f__Pseudomonadaceae_g__Pseudomonas_E_s__Pseudomonas_E fluorescens],RS_GCF_001870435.1_protein.faa_NZ_MDDR01000057.1_38@PF00015_full_PFAM.452.615:0[&&NHX:Type=GTDB:gtdb_class=c__Gammaproteobacteria:gtdb_domain=d__Bacteria:gtdb_family=f__Pseudomonadaceae:gtdb_genus=g__Pseudomonas_E:gtdb_order=o__Pseudomonadales:gtdb_phylum=p__Proteobacteria:gtdb_species=s__Pseudomonas_E costantinii:heptad=MCP-40H:species=d__Bacteria_p__Proteobacteria_c__Gammaproteobacteria_o__Pseudomonadales_f__Pseudomonadaceae_g__Pseudomonas_E_s__Pseudomonas_E costantinii]):5e-09[&&NHX:Sample_counter=:Type_counter=GTDB--2:capture_class_counter=:capture_domain_counter=:capture_family_counter=:capture_genus_counter=:capture_order_counter=:capture_phylum_counter=:capture_species_counter=:evoltype=D:gtdb_class_counter=c__Gammaproteobacteria--2:gtdb_domain_counter=d__Bacteria--2:gtdb_family_counter=f__Pseudomonadaceae--2:gtdb_genus_counter=g__Pseudomonas_E--2:gtdb_order_counter=o__Pseudomonadales--2:gtdb_phylum_counter=p__Proteobacteria--2:gtdb_species_counter=s__Pseudomonas_E costantinii--1||s__Pseudomonas_E fluorescens--1:heptad_counter=MCP-40H--2:lbd_counter=:lca=d__Bacteria:lca_tree=g__Pseudomonas_E:name=N483795:ref_name_counter=])0.875:0.00463671[&&NHX:Sample_counter=:Type_counter=GTDB--19:capture_class_counter=:capture_domain_counter=:capture_family_counter=:capture_genus_counter=:capture_order_counter=:capture_phylum_counter=:capture_species_counter=:evoltype=D:gtdb_class_counter=c__Gammaproteobacteria--19:gtdb_domain_counter=d__Bacteria--19:gtdb_family_counter=f__Pseudomonadaceae--19:gtdb_genus_counter=g__Pseudomonas_E--19:gtdb_order_counter=o__Pseudomonadales--19:gtdb_phylum_counter=p__Proteobacteria--19:gtdb_species_counter=s__Pseudomonas_E azotoformans--1||s__Pseudomonas_E azotoformans_B--1||s__Pseudomonas_E cedrina--1||s__Pseudomonas_E costantinii--1||s__Pseudomonas_E extremorientalis--1||s__Pseudomonas_E fluorescens--1||s__Pseudomonas_E fluorescens_AJ--1||s__Pseudomonas_E fulgida--1||s__Pseudomonas_E lurida--1||s__Pseudomonas_E nabeulensis--1||s__Pseudomonas_E rhodesiae--1||s__Pseudomonas_E simiae--1||s__Pseudomonas_E sp000612585--1||s__Pseudomonas_E sp001952855--1||s__Pseudomonas_E sp002383725--1||s__Pseudomonas_E sp003013355--1||s__Pseudomonas_E sp013385985--1||s__Pseudomonas_E sp013386585--1||s__Pseudomonas_E yamanorum--1:heptad_counter=MCP-40H--19:lbd_counter=:lca=d__Bacteria:lca_tree=g__Pseudomonas_E:name=N483796:ref_name_counter=])0.86:0.00460644[&&NHX:Sample_counter=rhizpot1--2||rhizpot2--2||rhizpot3--1||rhiztom2--1||rhiztom3--1:Type_counter=GTDB--52||capture--7:besthit_avg=98.76666666666667:besthit_max=100.0:besthit_min=92.6:besthit_std=3.0210373494325884:besthit_sum=592.6:bitscore_avg=201.83333333333334:bitscore_max=274.0:bitscore_min=124.0:bitscore_std=60.717103576065504:bitscore_sum=1211.0:capture_class_counter=c__Alphaproteobacteria--1||c__Desulfuromonadia--1||c__Gammaproteobacteria--5:capture_domain_counter=d__Bacteria--7:capture_family_counter=f__Geobacteraceae--1||f__Pseudomonadaceae--5||f__Rhizobiaceae--1:capture_genus_counter=g__Geobacter--1||g__Pseudomonas_E--5||g__Rhizobium--1:capture_order_counter=o__Geobacterales--1||o__Pseudomonadales--5||o__Rhizobiales--1:capture_phylum_counter=p__Desulfobacterota--1||p__Proteobacteria--6:capture_species_counter=s__Geobacter sulfurreducens--1||s__Pseudomonas_E cedrina--1||s__Pseudomonas_E frederiksbergensis_A--1||s__Pseudomonas_E graminis_D--1||s__Pseudomonas_E mendocina_C--1||s__Pseudomonas_E sp014268745--1||s__Rhizobium sp900466605--1:evalue_avg=4.1333333333333336e-38:evalue_max=2.48e-37:evalue_min=2.11e-95:evalue_std=1.01245576035038e-37:evalue_sum=2.4800000000000003e-37:gapopen_avg=0.0:gapopen_max=0.0:gapopen_min=0.0:gapopen_std=0.0:gapopen_sum=0.0:gtdb_class_counter=c__Gammaproteobacteria--52:gtdb_domain_counter=d__Bacteria--52:gtdb_family_counter=f__Pseudomonadaceae--52:gtdb_genus_counter=g__Pseudomonas_E--52:gtdb_order_counter=o__Pseudomonadales--52:gtdb_phylum_counter=p__Proteobacteria--52:gtdb_species_counter=s__Pseudomonas_E antarctica--1||s__Pseudomonas_E asplenii--1||s__Pseudomonas_E azotoformans--1||s__Pseudomonas_E azotoformans_A--1||s__Pseudomonas_E azotoformans_B--1||s__Pseudomonas_E canadensis--1||s__Pseudomonas_E cedrina--1||s__Pseudomonas_E costantinii--1||s__Pseudomonas_E cremoris--1||s__Pseudomonas_E extremorientalis--1||s__Pseudomonas_E fluorescens--1||s__Pseudomonas_E fluorescens_AJ--1||s__Pseudomonas_E fluorescens_AM--1||s__Pseudomonas_E fluorescens_BB--1||s__Pseudomonas_E fluorescens_BV--1||s__Pseudomonas_E fluorescens_C--2||s__Pseudomonas_E fulgida--1||s__Pseudomonas_E grimontii--1||s__Pseudomonas_E kairouanensis--1||s__Pseudomonas_E lactis--1||s__Pseudomonas_E libanensis--1||s__Pseudomonas_E lurida--1||s__Pseudomonas_E marginalis--1||s__Pseudomonas_E nabeulensis--1||s__Pseudomonas_E orientalis--2||s__Pseudomonas_E orientalis_A--1||s__Pseudomonas_E orientalis_B--1||s__Pseudomonas_E paracarnis--1||s__Pseudomonas_E pisciculturae--1||s__Pseudomonas_E reactans--1||s__Pseudomonas_E rhodesiae--1||s__Pseudomonas_E simiae--1||s__Pseudomonas_E sivasensis--1||s__Pseudomonas_E sp000346755--1||s__Pseudomonas_E sp000612585--1||s__Pseudomonas_E sp001952855--1||s__Pseudomonas_E sp002383725--1||s__Pseudomonas_E sp003013355--1||s__Pseudomonas_E sp003852405--1||s__Pseudomonas_E sp009866765--1||s__Pseudomonas_E sp012844475--1||s__Pseudomonas_E sp013385985--1||s__Pseudomonas_E sp013386585--1||s__Pseudomonas_E sp014207255--1||s__Pseudomonas_E sp014851685--1||s__Pseudomonas_E sp900005815--1||s__Pseudomonas_E sp900583165--1||s__Pseudomonas_E synxantha--1||s__Pseudomonas_E trivialis_B--1||s__Pseudomonas_E yamanorum--1:heptad_counter=MCP-36H--1||MCP-40H--58:lbd_counter=:lca_tree=g__Pseudomonas_E:length_avg=117.5:length_max=155.0:length_min=94.0:length_std=29.385370509830228:length_sum=705.0:mismatch_avg=1.1666666666666667:mismatch_max=7.0:mismatch_min=0.0:mismatch_std=2.857738033247041:mismatch_sum=7.0:name=N483797:qcovhsp_avg=100.0:qcovhsp_max=100.0:qcovhsp_min=100.0:qcovhsp_std=0.0:qcovhsp_sum=600.0:qend_avg=117.5:qend_max=155.0:qend_min=94.0:qend_std=29.385370509830228:qend_sum=705.0:qstart_avg=1.0:qstart_max=1.0:qstart_min=1.0:qstart_std=0.0:qstart_sum=6.0:ref_name_counter=RS_GCF_000503215.1_protein.faa_NZ_KI628540.1_214@PF00015_full_PFAM.453.615--1||RS_GCF_000802155.2_protein.faa_NZ_JQGJ02000001.1_503@PF00015_full_PFAM.452.622--1||RS_GCF_001439845.1_protein.faa_NZ_JYLO01000004.1_100@PF00015_full_PFAM.452.615--2||RS_GCF_014268745.2_protein.faa_NZ_JABWRB020000001.1_2636@PF00015_full_PFAM.453.622--1||RS_GCF_904063055.1_protein.faa_NZ_CAJFCN010000012.1_138@PF00015_full_PFAM.452.615--1:scovhsp_avg=71.39999999999999:scovhsp_max=95.1:scovhsp_min=55.3:scovhsp_std=18.722179360320204:scovhsp_sum=428.4:send_avg=159.66666666666666:send_max=160.0:send_min=159.0:send_std=0.5163977794943222:send_sum=958.0:sstart_avg=43.166666666666664:sstart_max=67.0:sstart_min=6.0:sstart_std=29.17133296005972:sstart_sum=259.0])0:5e-09[&&NHX:Sample_counter=rhizpot1--2||rhizpot2--2||rhizpot3--1||rhiztom1--2||rhiztom2--1||rhiztom3--1:Type_counter=GTDB--75||capture--9:besthit_avg=98.9125:besthit_max=100.0:besthit_min=92.6:besthit_std=2.5676211892389:besthit_sum=791.3:bitscore_avg=219.25:bitscore_max=274.0:bitscore_min=124.0:bitscore_std=60.612940626804864:bitscore_sum=1754.0:capture_class_counter=c__Alphaproteobacteria--1||c__Desulfuromonadia--1||c__Gammaproteobacteria--7:capture_domain_counter=d__Bacteria--9:capture_family_counter=f__Geobacteraceae--1||f__Pseudomonadaceae--7||f__Rhizobiaceae--1:capture_genus_counter=g__Geobacter--1||g__Pseudomonas_E--7||g__Rhizobium--1:capture_order_counter=o__Geobacterales--1||o__Pseudomonadales--7||o__Rhizobiales--1:capture_phylum_counter=p__Desulfobacterota--1||p__Proteobacteria--8:capture_species_counter=s__Geobacter sulfurreducens--1||s__Pseudomonas_E cedrina--1||s__Pseudomonas_E cyclaminis--1||s__Pseudomonas_E frederiksbergensis_A--1||s__Pseudomonas_E graminis_D--1||s__Pseudomonas_E mendocina_C--1||s__Pseudomonas_E protegens_B--1||s__Pseudomonas_E sp014268745--1||s__Rhizobium sp900466605--1:evalue_avg=3.1000000000000004e-38:evalue_max=2.48e-37:evalue_min=2.11e-95:evalue_std=8.768124086713188e-38:evalue_sum=2.4800000000000003e-37:gapopen_avg=0.0:gapopen_max=0.0:gapopen_min=0.0:gapopen_std=0.0:gapopen_sum=0.0:gtdb_class_counter=c__Gammaproteobacteria--75:gtdb_domain_counter=d__Bacteria--75:gtdb_family_counter=f__Pseudomonadaceae--75:gtdb_genus_counter=g__Pseudomonas_E--75:gtdb_order_counter=o__Pseudomonadales--75:gtdb_phylum_counter=p__Proteobacteria--75:gtdb_species_counter=s__Pseudomonas_E antarctica--1||s__Pseudomonas_E asplenii--1||s__Pseudomonas_E azotoformans--1||s__Pseudomonas_E azotoformans_A--1||s__Pseudomonas_E azotoformans_B--1||s__Pseudomonas_E canadensis--1||s__Pseudomonas_E cedrina--1||s__Pseudomonas_E chlororaphis_G--1||s__Pseudomonas_E costantinii--1||s__Pseudomonas_E cremoris--1||s__Pseudomonas_E crudilactis--1||s__Pseudomonas_E extremorientalis--1||s__Pseudomonas_E fluorescens--1||s__Pseudomonas_E fluorescens_AJ--1||s__Pseudomonas_E fluorescens_AM--1||s__Pseudomonas_E fluorescens_AN--1||s__Pseudomonas_E fluorescens_BB--1||s__Pseudomonas_E fluorescens_BV--1||s__Pseudomonas_E fluorescens_C--2||s__Pseudomonas_E fulgida--1||s__Pseudomonas_E grimontii--1||s__Pseudomonas_E helmanticensis--1||s__Pseudomonas_E huaxiensis--1||s__Pseudomonas_E kairouanensis--1||s__Pseudomonas_E koreensis_A--1||s__Pseudomonas_E lactis--1||s__Pseudomonas_E libanensis--1||s__Pseudomonas_E lurida--1||s__Pseudomonas_E marginalis--1||s__Pseudomonas_E marginalis_B--1||s__Pseudomonas_E nabeulensis--1||s__Pseudomonas_E orientalis--2||s__Pseudomonas_E orientalis_A--1||s__Pseudomonas_E orientalis_B--1||s__Pseudomonas_E palleroniana--1||s__Pseudomonas_E paracarnis--1||s__Pseudomonas_E pisciculturae--1||s__Pseudomonas_E poae--1||s__Pseudomonas_E reactans--1||s__Pseudomonas_E rhodesiae--1||s__Pseudomonas_E simiae--1||s__Pseudomonas_E sivasensis--1||s__Pseudomonas_E sp000346755--1||s__Pseudomonas_E sp000612585--1||s__Pseudomonas_E sp001269925--1||s__Pseudomonas_E sp001952855--1||s__Pseudomonas_E sp002018875--1||s__Pseudomonas_E sp002383725--1||s__Pseudomonas_E sp003013355--1||s__Pseudomonas_E sp003053805--1||s__Pseudomonas_E sp003851685--1||s__Pseudomonas_E sp003852235--1||s__Pseudomonas_E sp003852405--1||s__Pseudomonas_E sp004011755--1||s__Pseudomonas_E sp004519405--1||s__Pseudomonas_E sp009834515--1||s__Pseudomonas_E sp009866765--1||s__Pseudomonas_E sp012844475--1||s__Pseudomonas_E sp013385985--1||s__Pseudomonas_E sp013386585--1||s__Pseudomonas_E sp014207255--1||s__Pseudomonas_E sp014851685--1||s__Pseudomonas_E sp900005815--1||s__Pseudomonas_E sp900187455--1||s__Pseudomonas_E sp900187515--1||s__Pseudomonas_E sp900580675--1||s__Pseudomonas_E sp900583165--1||s__Pseudomonas_E sp900591205--1||s__Pseudomonas_E synxantha--1||s__Pseudomonas_E trivialis--2||s__Pseudomonas_E trivialis_B--1||s__Pseudomonas_E yamanorum--1:heptad_counter=MCP-36H--1||MCP-40H--83:lbd_counter=:lca_tree=g__Pseudomonas_E:length_avg=126.5:length_max=155.0:length_min=94.0:length_std=29.91893810185878:length_sum=1012.0:mismatch_avg=1.125:mismatch_max=7.0:mismatch_min=0.0:mismatch_std=2.416461403433896:mismatch_sum=9.0:name=N483798:qcovhsp_avg=100.0:qcovhsp_max=100.0:qcovhsp_min=100.0:qcovhsp_std=0.0:qcovhsp_sum=800.0:qend_avg=126.5:qend_max=155.0:qend_min=94.0:qend_std=29.91893810185878:qend_sum=1012.0:qstart_avg=1.0:qstart_max=1.0:qstart_min=1.0:qstart_std=0.0:qstart_sum=8.0:ref_name_counter=RS_GCF_000503215.1_protein.faa_NZ_KI628540.1_214@PF00015_full_PFAM.453.615--1||RS_GCF_000802155.2_protein.faa_NZ_JQGJ02000001.1_503@PF00015_full_PFAM.452.622--1||RS_GCF_001439845.1_protein.faa_NZ_JYLO01000004.1_100@PF00015_full_PFAM.452.615--2||RS_GCF_003731765.1_protein.faa_NZ_MOAL01000004.1_1800@PF00015_full_PFAM.452.614--2||RS_GCF_014268745.2_protein.faa_NZ_JABWRB020000001.1_2636@PF00015_full_PFAM.453.622--1||RS_GCF_904063055.1_protein.faa_NZ_CAJFCN010000012.1_138@PF00015_full_PFAM.452.615--1:scovhsp_avg=77.2375:scovhsp_max=95.7:scovhsp_min=55.3:scovhsp_std=19.169316069474895:scovhsp_sum=617.9:send_avg=159.75:send_max=160.0:send_min=159.0:send_std=0.4629100498862757:send_sum=1278.0:sstart_avg=34.25:sstart_max=67.0:sstart_min=6.0:sstart_std=29.682847379781958:sstart_sum=274.0],RS_GCF_009296165.1_protein.faa_NZ_VUAZ01000117.1_14@PF00015_full_PFAM.453.614:0.015245[&&NHX:Type=GTDB:gtdb_class=c__Gammaproteobacteria:gtdb_domain=d__Bacteria:gtdb_family=f__Pseudomonadaceae:gtdb_genus=g__Pseudomonas_E:gtdb_order=o__Pseudomonadales:gtdb_phylum=p__Proteobacteria:gtdb_species=s__Pseudomonas_E kitaguniensis:heptad=MCP-40H:species=d__Bacteria_p__Proteobacteria_c__Gammaproteobacteria_o__Pseudomonadales_f__Pseudomonadaceae_g__Pseudomonas_E_s__Pseudomonas_E kitaguniensis])0.843:0.00449131[&&NHX:Sample_counter=rhizpot1--2||rhizpot2--2||rhizpot3--1||rhiztom1--2||rhiztom2--1||rhiztom3--1:Type_counter=GTDB--76||capture--9:besthit_avg=98.9125:besthit_max=100.0:besthit_min=92.6:besthit_std=2.5676211892389:besthit_sum=791.3:bitscore_avg=219.25:bitscore_max=274.0:bitscore_min=124.0:bitscore_std=60.612940626804864:bitscore_sum=1754.0:capture_class_counter=c__Alphaproteobacteria--1||c__Desulfuromonadia--1||c__Gammaproteobacteria--7:capture_domain_counter=d__Bacteria--9:capture_family_counter=f__Geobacteraceae--1||f__Pseudomonadaceae--7||f__Rhizobiaceae--1:capture_genus_counter=g__Geobacter--1||g__Pseudomonas_E--7||g__Rhizobium--1:capture_order_counter=o__Geobacterales--1||o__Pseudomonadales--7||o__Rhizobiales--1:capture_phylum_counter=p__Desulfobacterota--1||p__Proteobacteria--8:capture_species_counter=s__Geobacter sulfurreducens--1||s__Pseudomonas_E cedrina--1||s__Pseudomonas_E cyclaminis--1||s__Pseudomonas_E frederiksbergensis_A--1||s__Pseudomonas_E graminis_D--1||s__Pseudomonas_E mendocina_C--1||s__Pseudomonas_E protegens_B--1||s__Pseudomonas_E sp014268745--1||s__Rhizobium sp900466605--1:evalue_avg=3.1000000000000004e-38:evalue_max=2.48e-37:evalue_min=2.11e-95:evalue_std=8.768124086713188e-38:evalue_sum=2.4800000000000003e-37:gapopen_avg=0.0:gapopen_max=0.0:gapopen_min=0.0:gapopen_std=0.0:gapopen_sum=0.0:gtdb_class_counter=c__Gammaproteobacteria--76:gtdb_domain_counter=d__Bacteria--76:gtdb_family_counter=f__Pseudomonadaceae--76:gtdb_genus_counter=g__Pseudomonas_E--76:gtdb_order_counter=o__Pseudomonadales--76:gtdb_phylum_counter=p__Proteobacteria--76:gtdb_species_counter=s__Pseudomonas_E antarctica--1||s__Pseudomonas_E asplenii--1||s__Pseudomonas_E azotoformans--1||s__Pseudomonas_E azotoformans_A--1||s__Pseudomonas_E azotoformans_B--1||s__Pseudomonas_E canadensis--1||s__Pseudomonas_E cedrina--1||s__Pseudomonas_E chlororaphis_G--1||s__Pseudomonas_E costantinii--1||s__Pseudomonas_E cremoris--1||s__Pseudomonas_E crudilactis--1||s__Pseudomonas_E extremorientalis--1||s__Pseudomonas_E fluorescens--1||s__Pseudomonas_E fluorescens_AJ--1||s__Pseudomonas_E fluorescens_AM--1||s__Pseudomonas_E fluorescens_AN--1||s__Pseudomonas_E fluorescens_BB--1||s__Pseudomonas_E fluorescens_BV--1||s__Pseudomonas_E fluorescens_C--2||s__Pseudomonas_E fulgida--1||s__Pseudomonas_E grimontii--1||s__Pseudomonas_E helmanticensis--1||s__Pseudomonas_E huaxiensis--1||s__Pseudomonas_E kairouanensis--1||s__Pseudomonas_E kitaguniensis--1||s__Pseudomonas_E koreensis_A--1||s__Pseudomonas_E lactis--1||s__Pseudomonas_E libanensis--1||s__Pseudomonas_E lurida--1||s__Pseudomonas_E marginalis--1||s__Pseudomonas_E marginalis_B--1||s__Pseudomonas_E nabeulensis--1||s__Pseudomonas_E orientalis--2||s__Pseudomonas_E orientalis_A--1||s__Pseudomonas_E orientalis_B--1||s__Pseudomonas_E palleroniana--1||s__Pseudomonas_E paracarnis--1||s__Pseudomonas_E pisciculturae--1||s__Pseudomonas_E poae--1||s__Pseudomonas_E reactans--1||s__Pseudomonas_E rhodesiae--1||s__Pseudomonas_E simiae--1||s__Pseudomonas_E sivasensis--1||s__Pseudomonas_E sp000346755--1||s__Pseudomonas_E sp000612585--1||s__Pseudomonas_E sp001269925--1||s__Pseudomonas_E sp001952855--1||s__Pseudomonas_E sp002018875--1||s__Pseudomonas_E sp002383725--1||s__Pseudomonas_E sp003013355--1||s__Pseudomonas_E sp003053805--1||s__Pseudomonas_E sp003851685--1||s__Pseudomonas_E sp003852235--1||s__Pseudomonas_E sp003852405--1||s__Pseudomonas_E sp004011755--1||s__Pseudomonas_E sp004519405--1||s__Pseudomonas_E sp009834515--1||s__Pseudomonas_E sp009866765--1||s__Pseudomonas_E sp012844475--1||s__Pseudomonas_E sp013385985--1||s__Pseudomonas_E sp013386585--1||s__Pseudomonas_E sp014207255--1||s__Pseudomonas_E sp014851685--1||s__Pseudomonas_E sp900005815--1||s__Pseudomonas_E sp900187455--1||s__Pseudomonas_E sp900187515--1||s__Pseudomonas_E sp900580675--1||s__Pseudomonas_E sp900583165--1||s__Pseudomonas_E sp900591205--1||s__Pseudomonas_E synxantha--1||s__Pseudomonas_E trivialis--2||s__Pseudomonas_E trivialis_B--1||s__Pseudomonas_E yamanorum--1:heptad_counter=MCP-36H--1||MCP-40H--84:lbd_counter=:lca_tree=g__Pseudomonas_E:length_avg=126.5:length_max=155.0:length_min=94.0:length_std=29.91893810185878:length_sum=1012.0:mismatch_avg=1.125:mismatch_max=7.0:mismatch_min=0.0:mismatch_std=2.416461403433896:mismatch_sum=9.0:name=N483800:qcovhsp_avg=100.0:qcovhsp_max=100.0:qcovhsp_min=100.0:qcovhsp_std=0.0:qcovhsp_sum=800.0:qend_avg=126.5:qend_max=155.0:qend_min=94.0:qend_std=29.91893810185878:qend_sum=1012.0:qstart_avg=1.0:qstart_max=1.0:qstart_min=1.0:qstart_std=0.0:qstart_sum=8.0:ref_name_counter=RS_GCF_000503215.1_protein.faa_NZ_KI628540.1_214@PF00015_full_PFAM.453.615--1||RS_GCF_000802155.2_protein.faa_NZ_JQGJ02000001.1_503@PF00015_full_PFAM.452.622--1||RS_GCF_001439845.1_protein.faa_NZ_JYLO01000004.1_100@PF00015_full_PFAM.452.615--2||RS_GCF_003731765.1_protein.faa_NZ_MOAL01000004.1_1800@PF00015_full_PFAM.452.614--2||RS_GCF_014268745.2_protein.faa_NZ_JABWRB020000001.1_2636@PF00015_full_PFAM.453.622--1||RS_GCF_904063055.1_protein.faa_NZ_CAJFCN010000012.1_138@PF00015_full_PFAM.452.615--1:scovhsp_avg=77.2375:scovhsp_max=95.7:scovhsp_min=55.3:scovhsp_std=19.169316069474895:scovhsp_sum=617.9:send_avg=159.75:send_max=160.0:send_min=159.0:send_std=0.4629100498862757:send_sum=1278.0:sstart_avg=34.25:sstart_max=67.0:sstart_min=6.0:sstart_std=29.682847379781958:sstart_sum=274.0],(RS_GCF_013386765.1_protein.faa_NZ_JACARE010000034.1_27@PF00015_full_PFAM.452.615:0[&&NHX:Type=GTDB:gtdb_class=c__Gammaproteobacteria:gtdb_domain=d__Bacteria:gtdb_family=f__Pseudomonadaceae:gtdb_genus=g__Pseudomonas_E:gtdb_order=o__Pseudomonadales:gtdb_phylum=p__Proteobacteria:gtdb_species=s__Pseudomonas_E yamanorum_A:heptad=MCP-40H:species=d__Bacteria_p__Proteobacteria_c__Gammaproteobacteria_o__Pseudomonadales_f__Pseudomonadaceae_g__Pseudomonas_E_s__Pseudomonas_E yamanorum_A],RS_GCF_002204795.1_protein.faa_NZ_NIXO01000010.1_75@PF00015_full_PFAM.452.615:0[&&NHX:Type=GTDB:gtdb_class=c__Gammaproteobacteria:gtdb_domain=d__Bacteria:gtdb_family=f__Pseudomonadaceae:gtdb_genus=g__Pseudomonas_E:gtdb_order=o__Pseudomonadales:gtdb_phylum=p__Proteobacteria:gtdb_species=s__Pseudomonas_E sp002204795:heptad=MCP-40H:species=d__Bacteria_p__Proteobacteria_c__Gammaproteobacteria_o__Pseudomonadales_f__Pseudomonadaceae_g__Pseudomonas_E_s__Pseudomonas_E sp002204795]):5e-09[&&NHX:Sample_counter=:Type_counter=GTDB--2:capture_class_counter=:capture_domain_counter=:capture_family_counter=:capture_genus_counter=:capture_order_counter=:capture_phylum_counter=:capture_species_counter=:evoltype=D:gtdb_class_counter=c__Gammaproteobacteria--2:gtdb_domain_counter=d__Bacteria--2:gtdb_family_counter=f__Pseudomonadaceae--2:gtdb_genus_counter=g__Pseudomonas_E--2:gtdb_order_counter=o__Pseudomonadales--2:gtdb_phylum_counter=p__Proteobacteria--2:gtdb_species_counter=s__Pseudomonas_E sp002204795--1||s__Pseudomonas_E yamanorum_A--1:heptad_counter=MCP-40H--2:lbd_counter=:lca=d__Bacteria:lca_tree=g__Pseudomonas_E:name=N483803:ref_name_counter=])0:6e-09[&&NHX:Sample_counter=rhizpot1--2||rhizpot2--2||rhizpot3--1||rhiztom1--2||rhiztom2--1||rhiztom3--1:Type_counter=GTDB--78||capture--9:besthit_avg=98.9125:besthit_max=100.0:besthit_min=92.6:besthit_std=2.5676211892389:besthit_sum=791.3:bitscore_avg=219.25:bitscore_max=274.0:bitscore_min=124.0:bitscore_std=60.612940626804864:bitscore_sum=1754.0:capture_class_counter=c__Alphaproteobacteria--1||c__Desulfuromonadia--1||c__Gammaproteobacteria--7:capture_domain_counter=d__Bacteria--9:capture_family_counter=f__Geobacteraceae--1||f__Pseudomonadaceae--7||f__Rhizobiaceae--1:capture_genus_counter=g__Geobacter--1||g__Pseudomonas_E--7||g__Rhizobium--1:capture_order_counter=o__Geobacterales--1||o__Pseudomonadales--7||o__Rhizobiales--1:capture_phylum_counter=p__Desulfobacterota--1||p__Proteobacteria--8:capture_species_counter=s__Geobacter sulfurreducens--1||s__Pseudomonas_E cedrina--1||s__Pseudomonas_E cyclaminis--1||s__Pseudomonas_E frederiksbergensis_A--1||s__Pseudomonas_E graminis_D--1||s__Pseudomonas_E mendocina_C--1||s__Pseudomonas_E protegens_B--1||s__Pseudomonas_E sp014268745--1||s__Rhizobium sp900466605--1:evalue_avg=3.1000000000000004e-38:evalue_max=2.48e-37:evalue_min=2.11e-95:evalue_std=8.768124086713188e-38:evalue_sum=2.4800000000000003e-37:gapopen_avg=0.0:gapopen_max=0.0:gapopen_min=0.0:gapopen_std=0.0:gapopen_sum=0.0:gtdb_class_counter=c__Gammaproteobacteria--78:gtdb_domain_counter=d__Bacteria--78:gtdb_family_counter=f__Pseudomonadaceae--78:gtdb_genus_counter=g__Pseudomonas_E--78:gtdb_order_counter=o__Pseudomonadales--78:gtdb_phylum_counter=p__Proteobacteria--78:gtdb_species_counter=s__Pseudomonas_E antarctica--1||s__Pseudomonas_E asplenii--1||s__Pseudomonas_E azotoformans--1||s__Pseudomonas_E azotoformans_A--1||s__Pseudomonas_E azotoformans_B--1||s__Pseudomonas_E canadensis--1||s__Pseudomonas_E cedrina--1||s__Pseudomonas_E chlororaphis_G--1||s__Pseudomonas_E costantinii--1||s__Pseudomonas_E cremoris--1||s__Pseudomonas_E crudilactis--1||s__Pseudomonas_E extremorientalis--1||s__Pseudomonas_E fluorescens--1||s__Pseudomonas_E fluorescens_AJ--1||s__Pseudomonas_E fluorescens_AM--1||s__Pseudomonas_E fluorescens_AN--1||s__Pseudomonas_E fluorescens_BB--1||s__Pseudomonas_E fluorescens_BV--1||s__Pseudomonas_E fluorescens_C--2||s__Pseudomonas_E fulgida--1||s__Pseudomonas_E grimontii--1||s__Pseudomonas_E helmanticensis--1||s__Pseudomonas_E huaxiensis--1||s__Pseudomonas_E kairouanensis--1||s__Pseudomonas_E kitaguniensis--1||s__Pseudomonas_E koreensis_A--1||s__Pseudomonas_E lactis--1||s__Pseudomonas_E libanensis--1||s__Pseudomonas_E lurida--1||s__Pseudomonas_E marginalis--1||s__Pseudomonas_E marginalis_B--1||s__Pseudomonas_E nabeulensis--1||s__Pseudomonas_E orientalis--2||s__Pseudomonas_E orientalis_A--1||s__Pseudomonas_E orientalis_B--1||s__Pseudomonas_E palleroniana--1||s__Pseudomonas_E paracarnis--1||s__Pseudomonas_E pisciculturae--1||s__Pseudomonas_E poae--1||s__Pseudomonas_E reactans--1||s__Pseudomonas_E rhodesiae--1||s__Pseudomonas_E simiae--1||s__Pseudomonas_E sivasensis--1||s__Pseudomonas_E sp000346755--1||s__Pseudomonas_E sp000612585--1||s__Pseudomonas_E sp001269925--1||s__Pseudomonas_E sp001952855--1||s__Pseudomonas_E sp002018875--1||s__Pseudomonas_E sp002204795--1||s__Pseudomonas_E sp002383725--1||s__Pseudomonas_E sp003013355--1||s__Pseudomonas_E sp003053805--1||s__Pseudomonas_E sp003851685--1||s__Pseudomonas_E sp003852235--1||s__Pseudomonas_E sp003852405--1||s__Pseudomonas_E sp004011755--1||s__Pseudomonas_E sp004519405--1||s__Pseudomonas_E sp009834515--1||s__Pseudomonas_E sp009866765--1||s__Pseudomonas_E sp012844475--1||s__Pseudomonas_E sp013385985--1||s__Pseudomonas_E sp013386585--1||s__Pseudomonas_E sp014207255--1||s__Pseudomonas_E sp014851685--1||s__Pseudomonas_E sp900005815--1||s__Pseudomonas_E sp900187455--1||s__Pseudomonas_E sp900187515--1||s__Pseudomonas_E sp900580675--1||s__Pseudomonas_E sp900583165--1||s__Pseudomonas_E sp900591205--1||s__Pseudomonas_E synxantha--1||s__Pseudomonas_E trivialis--2||s__Pseudomonas_E trivialis_B--1||s__Pseudomonas_E yamanorum--1||s__Pseudomonas_E yamanorum_A--1:heptad_counter=MCP-36H--1||MCP-40H--86:lbd_counter=:lca_tree=g__Pseudomonas_E:length_avg=126.5:length_max=155.0:length_min=94.0:length_std=29.91893810185878:length_sum=1012.0:mismatch_avg=1.125:mismatch_max=7.0:mismatch_min=0.0:mismatch_std=2.416461403433896:mismatch_sum=9.0:name=N483804:qcovhsp_avg=100.0:qcovhsp_max=100.0:qcovhsp_min=100.0:qcovhsp_std=0.0:qcovhsp_sum=800.0:qend_avg=126.5:qend_max=155.0:qend_min=94.0:qend_std=29.91893810185878:qend_sum=1012.0:qstart_avg=1.0:qstart_max=1.0:qstart_min=1.0:qstart_std=0.0:qstart_sum=8.0:ref_name_counter=RS_GCF_000503215.1_protein.faa_NZ_KI628540.1_214@PF00015_full_PFAM.453.615--1||RS_GCF_000802155.2_protein.faa_NZ_JQGJ02000001.1_503@PF00015_full_PFAM.452.622--1||RS_GCF_001439845.1_protein.faa_NZ_JYLO01000004.1_100@PF00015_full_PFAM.452.615--2||RS_GCF_003731765.1_protein.faa_NZ_MOAL01000004.1_1800@PF00015_full_PFAM.452.614--2||RS_GCF_014268745.2_protein.faa_NZ_JABWRB020000001.1_2636@PF00015_full_PFAM.453.622--1||RS_GCF_904063055.1_protein.faa_NZ_CAJFCN010000012.1_138@PF00015_full_PFAM.452.615--1:scovhsp_avg=77.2375:scovhsp_max=95.7:scovhsp_min=55.3:scovhsp_std=19.169316069474895:scovhsp_sum=617.9:send_avg=159.75:send_max=160.0:send_min=159.0:send_std=0.4629100498862757:send_sum=1278.0:sstart_avg=34.25:sstart_max=67.0:sstart_min=6.0:sstart_std=29.682847379781958:sstart_sum=274.0],RS_GCF_002979555.1_protein.faa_NZ_PCOZ01000013.1_13@PF00015_full_PFAM.453.619:5e-09[&&NHX:Type=GTDB:gtdb_class=c__Gammaproteobacteria:gtdb_domain=d__Bacteria:gtdb_family=f__Pseudomonadaceae:gtdb_genus=g__Pseudomonas_E:gtdb_order=o__Pseudomonadales:gtdb_phylum=p__Proteobacteria:gtdb_species=s__Pseudomonas_E sp002979555:heptad=MCP-40H:species=d__Bacteria_p__Proteobacteria_c__Gammaproteobacteria_o__Pseudomonadales_f__Pseudomonadaceae_g__Pseudomonas_E_s__Pseudomonas_E sp002979555])0:5e-09[&&NHX:Sample_counter=rhizpot1--2||rhizpot2--2||rhizpot3--1||rhiztom1--2||rhiztom2--1||rhiztom3--1:Type_counter=GTDB--79||capture--9:besthit_avg=98.9125:besthit_max=100.0:besthit_min=92.6:besthit_std=2.5676211892389:besthit_sum=791.3:bitscore_avg=219.25:bitscore_max=274.0:bitscore_min=124.0:bitscore_std=60.612940626804864:bitscore_sum=1754.0:capture_class_counter=c__Alphaproteobacteria--1||c__Desulfuromonadia--1||c__Gammaproteobacteria--7:capture_domain_counter=d__Bacteria--9:capture_family_counter=f__Geobacteraceae--1||f__Pseudomonadaceae--7||f__Rhizobiaceae--1:capture_genus_counter=g__Geobacter--1||g__Pseudomonas_E--7||g__Rhizobium--1:capture_order_counter=o__Geobacterales--1||o__Pseudomonadales--7||o__Rhizobiales--1:capture_phylum_counter=p__Desulfobacterota--1||p__Proteobacteria--8:capture_species_counter=s__Geobacter sulfurreducens--1||s__Pseudomonas_E cedrina--1||s__Pseudomonas_E cyclaminis--1||s__Pseudomonas_E frederiksbergensis_A--1||s__Pseudomonas_E graminis_D--1||s__Pseudomonas_E mendocina_C--1||s__Pseudomonas_E protegens_B--1||s__Pseudomonas_E sp014268745--1||s__Rhizobium sp900466605--1:evalue_avg=3.1000000000000004e-38:evalue_max=2.48e-37:evalue_min=2.11e-95:evalue_std=8.768124086713188e-38:evalue_sum=2.4800000000000003e-37:gapopen_avg=0.0:gapopen_max=0.0:gapopen_min=0.0:gapopen_std=0.0:gapopen_sum=0.0:gtdb_class_counter=c__Gammaproteobacteria--79:gtdb_domain_counter=d__Bacteria--79:gtdb_family_counter=f__Pseudomonadaceae--79:gtdb_genus_counter=g__Pseudomonas_E--79:gtdb_order_counter=o__Pseudomonadales--79:gtdb_phylum_counter=p__Proteobacteria--79:gtdb_species_counter=s__Pseudomonas_E antarctica--1||s__Pseudomonas_E asplenii--1||s__Pseudomonas_E azotoformans--1||s__Pseudomonas_E azotoformans_A--1||s__Pseudomonas_E azotoformans_B--1||s__Pseudomonas_E canadensis--1||s__Pseudomonas_E cedrina--1||s__Pseudomonas_E chlororaphis_G--1||s__Pseudomonas_E costantinii--1||s__Pseudomonas_E cremoris--1||s__Pseudomonas_E crudilactis--1||s__Pseudomonas_E extremorientalis--1||s__Pseudomonas_E fluorescens--1||s__Pseudomonas_E fluorescens_AJ--1||s__Pseudomonas_E fluorescens_AM--1||s__Pseudomonas_E fluorescens_AN--1||s__Pseudomonas_E fluorescens_BB--1||s__Pseudomonas_E fluorescens_BV--1||s__Pseudomonas_E fluorescens_C--2||s__Pseudomonas_E fulgida--1||s__Pseudomonas_E grimontii--1||s__Pseudomonas_E helmanticensis--1||s__Pseudomonas_E huaxiensis--1||s__Pseudomonas_E kairouanensis--1||s__Pseudomonas_E kitaguniensis--1||s__Pseudomonas_E koreensis_A--1||s__Pseudomonas_E lactis--1||s__Pseudomonas_E libanensis--1||s__Pseudomonas_E lurida--1||s__Pseudomonas_E marginalis--1||s__Pseudomonas_E marginalis_B--1||s__Pseudomonas_E nabeulensis--1||s__Pseudomonas_E orientalis--2||s__Pseudomonas_E orientalis_A--1||s__Pseudomonas_E orientalis_B--1||s__Pseudomonas_E palleroniana--1||s__Pseudomonas_E paracarnis--1||s__Pseudomonas_E pisciculturae--1||s__Pseudomonas_E poae--1||s__Pseudomonas_E reactans--1||s__Pseudomonas_E rhodesiae--1||s__Pseudomonas_E simiae--1||s__Pseudomonas_E sivasensis--1||s__Pseudomonas_E sp000346755--1||s__Pseudomonas_E sp000612585--1||s__Pseudomonas_E sp001269925--1||s__Pseudomonas_E sp001952855--1||s__Pseudomonas_E sp002018875--1||s__Pseudomonas_E sp002204795--1||s__Pseudomonas_E sp002383725--1||s__Pseudomonas_E sp002979555--1||s__Pseudomonas_E sp003013355--1||s__Pseudomonas_E sp003053805--1||s__Pseudomonas_E sp003851685--1||s__Pseudomonas_E sp003852235--1||s__Pseudomonas_E sp003852405--1||s__Pseudomonas_E sp004011755--1||s__Pseudomonas_E sp004519405--1||s__Pseudomonas_E sp009834515--1||s__Pseudomonas_E sp009866765--1||s__Pseudomonas_E sp012844475--1||s__Pseudomonas_E sp013385985--1||s__Pseudomonas_E sp013386585--1||s__Pseudomonas_E sp014207255--1||s__Pseudomonas_E sp014851685--1||s__Pseudomonas_E sp900005815--1||s__Pseudomonas_E sp900187455--1||s__Pseudomonas_E sp900187515--1||s__Pseudomonas_E sp900580675--1||s__Pseudomonas_E sp900583165--1||s__Pseudomonas_E sp900591205--1||s__Pseudomonas_E synxantha--1||s__Pseudomonas_E trivialis--2||s__Pseudomonas_E trivialis_B--1||s__Pseudomonas_E yamanorum--1||s__Pseudomonas_E yamanorum_A--1:heptad_counter=MCP-36H--1||MCP-40H--87:lbd_counter=:lca_tree=g__Pseudomonas_E:length_avg=126.5:length_max=155.0:length_min=94.0:length_std=29.91893810185878:length_sum=1012.0:mismatch_avg=1.125:mismatch_max=7.0:mismatch_min=0.0:mismatch_std=2.416461403433896:mismatch_sum=9.0:name=N483806:qcovhsp_avg=100.0:qcovhsp_max=100.0:qcovhsp_min=100.0:qcovhsp_std=0.0:qcovhsp_sum=800.0:qend_avg=126.5:qend_max=155.0:qend_min=94.0:qend_std=29.91893810185878:qend_sum=1012.0:qstart_avg=1.0:qstart_max=1.0:qstart_min=1.0:qstart_std=0.0:qstart_sum=8.0:ref_name_counter=RS_GCF_000503215.1_protein.faa_NZ_KI628540.1_214@PF00015_full_PFAM.453.615--1||RS_GCF_000802155.2_protein.faa_NZ_JQGJ02000001.1_503@PF00015_full_PFAM.452.622--1||RS_GCF_001439845.1_protein.faa_NZ_JYLO01000004.1_100@PF00015_full_PFAM.452.615--2||RS_GCF_003731765.1_protein.faa_NZ_MOAL01000004.1_1800@PF00015_full_PFAM.452.614--2||RS_GCF_014268745.2_protein.faa_NZ_JABWRB020000001.1_2636@PF00015_full_PFAM.453.622--1||RS_GCF_904063055.1_protein.faa_NZ_CAJFCN010000012.1_138@PF00015_full_PFAM.452.615--1:scovhsp_avg=77.2375:scovhsp_max=95.7:scovhsp_min=55.3:scovhsp_std=19.169316069474895:scovhsp_sum=617.9:send_avg=159.75:send_max=160.0:send_min=159.0:send_std=0.4629100498862757:send_sum=1278.0:sstart_avg=34.25:sstart_max=67.0:sstart_min=6.0:sstart_std=29.682847379781958:sstart_sum=274.0])0.57:0.000949673[&&NHX:Sample_counter=rhizpot1--2||rhizpot2--2||rhizpot3--1||rhiztom1--2||rhiztom2--1||rhiztom3--1:Type_counter=GTDB--83||capture--9:besthit_avg=98.9125:besthit_max=100.0:besthit_min=92.6:besthit_std=2.5676211892389:besthit_sum=791.3:bitscore_avg=219.25:bitscore_max=274.0:bitscore_min=124.0:bitscore_std=60.612940626804864:bitscore_sum=1754.0:capture_class_counter=c__Alphaproteobacteria--1||c__Desulfuromonadia--1||c__Gammaproteobacteria--7:capture_domain_counter=d__Bacteria--9:capture_family_counter=f__Geobacteraceae--1||f__Pseudomonadaceae--7||f__Rhizobiaceae--1:capture_genus_counter=g__Geobacter--1||g__Pseudomonas_E--7||g__Rhizobium--1:capture_order_counter=o__Geobacterales--1||o__Pseudomonadales--7||o__Rhizobiales--1:capture_phylum_counter=p__Desulfobacterota--1||p__Proteobacteria--8:capture_species_counter=s__Geobacter sulfurreducens--1||s__Pseudomonas_E cedrina--1||s__Pseudomonas_E cyclaminis--1||s__Pseudomonas_E frederiksbergensis_A--1||s__Pseudomonas_E graminis_D--1||s__Pseudomonas_E mendocina_C--1||s__Pseudomonas_E protegens_B--1||s__Pseudomonas_E sp014268745--1||s__Rhizobium sp900466605--1:evalue_avg=3.1000000000000004e-38:evalue_max=2.48e-37:evalue_min=2.11e-95:evalue_std=8.768124086713188e-38:evalue_sum=2.4800000000000003e-37:evoltype=D:gapopen_avg=0.0:gapopen_max=0.0:gapopen_min=0.0:gapopen_std=0.0:gapopen_sum=0.0:gtdb_class_counter=c__Gammaproteobacteria--83:gtdb_domain_counter=d__Bacteria--83:gtdb_family_counter=f__Pseudomonadaceae--83:gtdb_genus_counter=g__Pseudomonas_E--83:gtdb_order_counter=o__Pseudomonadales--83:gtdb_phylum_counter=p__Proteobacteria--83:gtdb_species_counter=s__Pseudomonas_E antarctica--1||s__Pseudomonas_E asplenii--1||s__Pseudomonas_E azotoformans--1||s__Pseudomonas_E azotoformans_A--1||s__Pseudomonas_E azotoformans_B--1||s__Pseudomonas_E canadensis--1||s__Pseudomonas_E cedrina--1||s__Pseudomonas_E chlororaphis_G--1||s__Pseudomonas_E costantinii--1||s__Pseudomonas_E cremoris--1||s__Pseudomonas_E crudilactis--1||s__Pseudomonas_E extremorientalis--1||s__Pseudomonas_E fildesensis--1||s__Pseudomonas_E fluorescens--1||s__Pseudomonas_E fluorescens_AJ--1||s__Pseudomonas_E fluorescens_AM--1||s__Pseudomonas_E fluorescens_AN--1||s__Pseudomonas_E fluorescens_BB--1||s__Pseudomonas_E fluorescens_BV--1||s__Pseudomonas_E fluorescens_C--2||s__Pseudomonas_E fulgida--1||s__Pseudomonas_E grimontii--1||s__Pseudomonas_E helmanticensis--1||s__Pseudomonas_E huaxiensis--1||s__Pseudomonas_E kairouanensis--1||s__Pseudomonas_E kitaguniensis--1||s__Pseudomonas_E koreensis_A--1||s__Pseudomonas_E lactis--1||s__Pseudomonas_E libanensis--1||s__Pseudomonas_E lurida--1||s__Pseudomonas_E marginalis--1||s__Pseudomonas_E marginalis_B--1||s__Pseudomonas_E nabeulensis--1||s__Pseudomonas_E orientalis--2||s__Pseudomonas_E orientalis_A--1||s__Pseudomonas_E orientalis_B--1||s__Pseudomonas_E palleroniana--1||s__Pseudomonas_E paracarnis--1||s__Pseudomonas_E pisciculturae--1||s__Pseudomonas_E poae--1||s__Pseudomonas_E reactans--1||s__Pseudomonas_E rhodesiae--1||s__Pseudomonas_E simiae--1||s__Pseudomonas_E sivasensis--1||s__Pseudomonas_E sp000346755--1||s__Pseudomonas_E sp000612585--1||s__Pseudomonas_E sp001269925--1||s__Pseudomonas_E sp001952855--1||s__Pseudomonas_E sp002018875--1||s__Pseudomonas_E sp002204795--1||s__Pseudomonas_E sp002383725--1||s__Pseudomonas_E sp002843605--1||s__Pseudomonas_E sp002979555--1||s__Pseudomonas_E sp003013355--1||s__Pseudomonas_E sp003053805--1||s__Pseudomonas_E sp003097075--1||s__Pseudomonas_E sp003851685--1||s__Pseudomonas_E sp003852235--1||s__Pseudomonas_E sp003852405--1||s__Pseudomonas_E sp004011755--1||s__Pseudomonas_E sp004519405--1||s__Pseudomonas_E sp009834515--1||s__Pseudomonas_E sp009866765--1||s__Pseudomonas_E sp012844475--1||s__Pseudomonas_E sp013385985--1||s__Pseudomonas_E sp013386585--1||s__Pseudomonas_E sp013386825--1||s__Pseudomonas_E sp014207255--1||s__Pseudomonas_E sp014851685--1||s__Pseudomonas_E sp900005815--1||s__Pseudomonas_E sp900187455--1||s__Pseudomonas_E sp900187515--1||s__Pseudomonas_E sp900580675--1||s__Pseudomonas_E sp900583165--1||s__Pseudomonas_E sp900591205--1||s__Pseudomonas_E synxantha--1||s__Pseudomonas_E trivialis--2||s__Pseudomonas_E trivialis_B--1||s__Pseudomonas_E yamanorum--1||s__Pseudomonas_E yamanorum_A--1:heptad_counter=MCP-36H--1||MCP-40H--91:lbd_counter=:lca=d__Bacteria:lca_tree=g__Pseudomonas_E:length_avg=126.5:length_max=155.0:length_min=94.0:length_std=29.91893810185878:length_sum=1012.0:mismatch_avg=1.125:mismatch_max=7.0:mismatch_min=0.0:mismatch_std=2.416461403433896:mismatch_sum=9.0:name=N483807:qcovhsp_avg=100.0:qcovhsp_max=100.0:qcovhsp_min=100.0:qcovhsp_std=0.0:qcovhsp_sum=800.0:qend_avg=126.5:qend_max=155.0:qend_min=94.0:qend_std=29.91893810185878:qend_sum=1012.0:qstart_avg=1.0:qstart_max=1.0:qstart_min=1.0:qstart_std=0.0:qstart_sum=8.0:ref_name_counter=RS_GCF_000503215.1_protein.faa_NZ_KI628540.1_214@PF00015_full_PFAM.453.615--1||RS_GCF_000802155.2_protein.faa_NZ_JQGJ02000001.1_503@PF00015_full_PFAM.452.622--1||RS_GCF_001439845.1_protein.faa_NZ_JYLO01000004.1_100@PF00015_full_PFAM.452.615--2||RS_GCF_003731765.1_protein.faa_NZ_MOAL01000004.1_1800@PF00015_full_PFAM.452.614--2||RS_GCF_014268745.2_protein.faa_NZ_JABWRB020000001.1_2636@PF00015_full_PFAM.453.622--1||RS_GCF_904063055.1_protein.faa_NZ_CAJFCN010000012.1_138@PF00015_full_PFAM.452.615--1:scovhsp_avg=77.2375:scovhsp_max=95.7:scovhsp_min=55.3:scovhsp_std=19.169316069474895:scovhsp_sum=617.9:send_avg=159.75:send_max=160.0:send_min=159.0:send_std=0.4629100498862757:send_sum=1278.0:sstart_avg=34.25:sstart_max=67.0:sstart_min=6.0:sstart_std=29.682847379781958:sstart_sum=274.0])0.961:0.0179229[&&NHX:Sample_counter=rhizpot1--2||rhizpot2--2||rhizpot3--1||rhiztom1--2||rhiztom2--1||rhiztom3--1:Type_counter=GTDB--85||capture--9:besthit_avg=98.9125:besthit_max=100.0:besthit_min=92.6:besthit_std=2.5676211892389:besthit_sum=791.3:bitscore_avg=219.25:bitscore_max=274.0:bitscore_min=124.0:bitscore_std=60.612940626804864:bitscore_sum=1754.0:capture_class_counter=c__Alphaproteobacteria--1||c__Desulfuromonadia--1||c__Gammaproteobacteria--7:capture_domain_counter=d__Bacteria--9:capture_family_counter=f__Geobacteraceae--1||f__Pseudomonadaceae--7||f__Rhizobiaceae--1:capture_genus_counter=g__Geobacter--1||g__Pseudomonas_E--7||g__Rhizobium--1:capture_order_counter=o__Geobacterales--1||o__Pseudomonadales--7||o__Rhizobiales--1:capture_phylum_counter=p__Desulfobacterota--1||p__Proteobacteria--8:capture_species_counter=s__Geobacter sulfurreducens--1||s__Pseudomonas_E cedrina--1||s__Pseudomonas_E cyclaminis--1||s__Pseudomonas_E frederiksbergensis_A--1||s__Pseudomonas_E graminis_D--1||s__Pseudomonas_E mendocina_C--1||s__Pseudomonas_E protegens_B--1||s__Pseudomonas_E sp014268745--1||s__Rhizobium sp900466605--1:evalue_avg=3.1000000000000004e-38:evalue_max=2.48e-37:evalue_min=2.11e-95:evalue_std=8.768124086713188e-38:evalue_sum=2.4800000000000003e-37:evoltype=D:gapopen_avg=0.0:gapopen_max=0.0:gapopen_min=0.0:gapopen_std=0.0:gapopen_sum=0.0:gtdb_class_counter=c__Gammaproteobacteria--85:gtdb_domain_counter=d__Bacteria--85:gtdb_family_counter=f__Pseudomonadaceae--85:gtdb_genus_counter=g__Pseudomonas_E--85:gtdb_order_counter=o__Pseudomonadales--85:gtdb_phylum_counter=p__Proteobacteria--85:gtdb_species_counter=s__Pseudomonas_E antarctica--1||s__Pseudomonas_E asplenii--1||s__Pseudomonas_E azotoformans--1||s__Pseudomonas_E azotoformans_A--1||s__Pseudomonas_E azotoformans_B--1||s__Pseudomonas_E canadensis--1||s__Pseudomonas_E cedrina--1||s__Pseudomonas_E chlororaphis_G--1||s__Pseudomonas_E costantinii--1||s__Pseudomonas_E cremoris--1||s__Pseudomonas_E crudilactis--1||s__Pseudomonas_E extremaustralis--1||s__Pseudomonas_E extremorientalis--1||s__Pseudomonas_E fildesensis--1||s__Pseudomonas_E fluorescens--1||s__Pseudomonas_E fluorescens_AJ--1||s__Pseudomonas_E fluorescens_AM--1||s__Pseudomonas_E fluorescens_AN--1||s__Pseudomonas_E fluorescens_BB--1||s__Pseudomonas_E fluorescens_BV--1||s__Pseudomonas_E fluorescens_C--2||s__Pseudomonas_E fulgida--1||s__Pseudomonas_E grimontii--1||s__Pseudomonas_E helmanticensis--1||s__Pseudomonas_E huaxiensis--1||s__Pseudomonas_E kairouanensis--1||s__Pseudomonas_E kitaguniensis--1||s__Pseudomonas_E koreensis_A--1||s__Pseudomonas_E lactis--1||s__Pseudomonas_E libanensis--1||s__Pseudomonas_E lurida--1||s__Pseudomonas_E marginalis--1||s__Pseudomonas_E marginalis_B--1||s__Pseudomonas_E nabeulensis--1||s__Pseudomonas_E orientalis--2||s__Pseudomonas_E orientalis_A--1||s__Pseudomonas_E orientalis_B--1||s__Pseudomonas_E palleroniana--1||s__Pseudomonas_E paracarnis--1||s__Pseudomonas_E pisciculturae--1||s__Pseudomonas_E poae--1||s__Pseudomonas_E reactans--1||s__Pseudomonas_E rhodesiae--1||s__Pseudomonas_E simiae--1||s__Pseudomonas_E sivasensis--1||s__Pseudomonas_E sp000346755--1||s__Pseudomonas_E sp000612585--1||s__Pseudomonas_E sp001269925--1||s__Pseudomonas_E sp001952855--1||s__Pseudomonas_E sp002018875--1||s__Pseudomonas_E sp002204795--1||s__Pseudomonas_E sp002383725--1||s__Pseudomonas_E sp002843605--1||s__Pseudomonas_E sp002979555--1||s__Pseudomonas_E sp003013355--1||s__Pseudomonas_E sp003053805--1||s__Pseudomonas_E sp003097075--1||s__Pseudomonas_E sp003851685--1||s__Pseudomonas_E sp003852235--1||s__Pseudomonas_E sp003852405--1||s__Pseudomonas_E sp004011755--1||s__Pseudomonas_E sp004519405--1||s__Pseudomonas_E sp009834515--1||s__Pseudomonas_E sp009866765--1||s__Pseudomonas_E sp012844475--1||s__Pseudomonas_E sp013385985--1||s__Pseudomonas_E sp013386585--1||s__Pseudomonas_E sp013386825--1||s__Pseudomonas_E sp014207255--1||s__Pseudomonas_E sp014851685--1||s__Pseudomonas_E sp900005815--1||s__Pseudomonas_E sp900187455--1||s__Pseudomonas_E sp900187515--1||s__Pseudomonas_E sp900580675--1||s__Pseudomonas_E sp900583165--1||s__Pseudomonas_E sp900591205--1||s__Pseudomonas_E synxantha--1||s__Pseudomonas_E trivialis--2||s__Pseudomonas_E trivialis_B--1||s__Pseudomonas_E veronii--1||s__Pseudomonas_E yamanorum--1||s__Pseudomonas_E yamanorum_A--1:heptad_counter=MCP-36H--1||MCP-40H--93:lbd_counter=:lca=d__Bacteria:lca_tree=g__Pseudomonas_E:length_avg=126.5:length_max=155.0:length_min=94.0:length_std=29.91893810185878:length_sum=1012.0:mismatch_avg=1.125:mismatch_max=7.0:mismatch_min=0.0:mismatch_std=2.416461403433896:mismatch_sum=9.0:name=N483808:qcovhsp_avg=100.0:qcovhsp_max=100.0:qcovhsp_min=100.0:qcovhsp_std=0.0:qcovhsp_sum=800.0:qend_avg=126.5:qend_max=155.0:qend_min=94.0:qend_std=29.91893810185878:qend_sum=1012.0:qstart_avg=1.0:qstart_max=1.0:qstart_min=1.0:qstart_std=0.0:qstart_sum=8.0:ref_name_counter=RS_GCF_000503215.1_protein.faa_NZ_KI628540.1_214@PF00015_full_PFAM.453.615--1||RS_GCF_000802155.2_protein.faa_NZ_JQGJ02000001.1_503@PF00015_full_PFAM.452.622--1||RS_GCF_001439845.1_protein.faa_NZ_JYLO01000004.1_100@PF00015_full_PFAM.452.615--2||RS_GCF_003731765.1_protein.faa_NZ_MOAL01000004.1_1800@PF00015_full_PFAM.452.614--2||RS_GCF_014268745.2_protein.faa_NZ_JABWRB020000001.1_2636@PF00015_full_PFAM.453.622--1||RS_GCF_904063055.1_protein.faa_NZ_CAJFCN010000012.1_138@PF00015_full_PFAM.452.615--1:scovhsp_avg=77.2375:scovhsp_max=95.7:scovhsp_min=55.3:scovhsp_std=19.169316069474895:scovhsp_sum=617.9:send_avg=159.75:send_max=160.0:send_min=159.0:send_std=0.4629100498862757:send_sum=1278.0:sstart_avg=34.25:sstart_max=67.0:sstart_min=6.0:sstart_std=29.682847379781958:sstart_sum=274.0],(RS_GCF_000281895.1_protein.faa_NZ_CM001558.1_1821@PF00015_full_PFAM.452.620:0.00226503[&&NHX:Type=GTDB:gtdb_class=c__Gammaproteobacteria:gtdb_domain=d__Bacteria:gtdb_family=f__Pseudomonadaceae:gtdb_genus=g__Pseudomonas_E:gtdb_order=o__Pseudomonadales:gtdb_phylum=p__Proteobacteria:gtdb_species=s__Pseudomonas_E fluorescens_S:heptad=MCP-40H:species=d__Bacteria_p__Proteobacteria_c__Gammaproteobacteria_o__Pseudomonadales_f__Pseudomonadaceae_g__Pseudomonas_E_s__Pseudomonas_E fluorescens_S],RS_GCF_004786035.1_protein.faa_NZ_CP035088.1_3568@PF00015_full_PFAM.454.619:0.00981349[&&NHX:Type=GTDB:gtdb_class=c__Gammaproteobacteria:gtdb_domain=d__Bacteria:gtdb_family=f__Pseudomonadaceae:gtdb_genus=g__Pseudomonas_E:gtdb_order=o__Pseudomonadales:gtdb_phylum=p__Proteobacteria:gtdb_species=s__Pseudomonas_E viciae:heptad=MCP-40H:species=d__Bacteria_p__Proteobacteria_c__Gammaproteobacteria_o__Pseudomonadales_f__Pseudomonadaceae_g__Pseudomonas_E_s__Pseudomonas_E viciae])0.786:0.00702933[&&NHX:Sample_counter=:Type_counter=GTDB--2:capture_class_counter=:capture_domain_counter=:capture_family_counter=:capture_genus_counter=:capture_order_counter=:capture_phylum_counter=:capture_species_counter=:evoltype=D:gtdb_class_counter=c__Gammaproteobacteria--2:gtdb_domain_counter=d__Bacteria--2:gtdb_family_counter=f__Pseudomonadaceae--2:gtdb_genus_counter=g__Pseudomonas_E--2:gtdb_order_counter=o__Pseudomonadales--2:gtdb_phylum_counter=p__Proteobacteria--2:gtdb_species_counter=s__Pseudomonas_E fluorescens_S--1||s__Pseudomonas_E viciae--1:heptad_counter=MCP-40H--2:lbd_counter=:lca=d__Bacteria:lca_tree=g__Pseudomonas_E:name=N483811:ref_name_counter=])0:5e-09[&&NHX:Sample_counter=rhizpot1--2||rhizpot2--2||rhizpot3--1||rhiztom1--2||rhiztom2--1||rhiztom3--1:Type_counter=GTDB--87||capture--9:besthit_avg=98.9125:besthit_max=100.0:besthit_min=92.6:besthit_std=2.5676211892389:besthit_sum=791.3:bitscore_avg=219.25:bitscore_max=274.0:bitscore_min=124.0:bitscore_std=60.612940626804864:bitscore_sum=1754.0:capture_class_counter=c__Alphaproteobacteria--1||c__Desulfuromonadia--1||c__Gammaproteobacteria--7:capture_domain_counter=d__Bacteria--9:capture_family_counter=f__Geobacteraceae--1||f__Pseudomonadaceae--7||f__Rhizobiaceae--1:capture_genus_counter=g__Geobacter--1||g__Pseudomonas_E--7||g__Rhizobium--1:capture_order_counter=o__Geobacterales--1||o__Pseudomonadales--7||o__Rhizobiales--1:capture_phylum_counter=p__Desulfobacterota--1||p__Proteobacteria--8:capture_species_counter=s__Geobacter sulfurreducens--1||s__Pseudomonas_E cedrina--1||s__Pseudomonas_E cyclaminis--1||s__Pseudomonas_E frederiksbergensis_A--1||s__Pseudomonas_E graminis_D--1||s__Pseudomonas_E mendocina_C--1||s__Pseudomonas_E protegens_B--1||s__Pseudomonas_E sp014268745--1||s__Rhizobium sp900466605--1:evalue_avg=3.1000000000000004e-38:evalue_max=2.48e-37:evalue_min=2.11e-95:evalue_std=8.768124086713188e-38:evalue_sum=2.4800000000000003e-37:evoltype=D:gapopen_avg=0.0:gapopen_max=0.0:gapopen_min=0.0:gapopen_std=0.0:gapopen_sum=0.0:gtdb_class_counter=c__Gammaproteobacteria--87:gtdb_domain_counter=d__Bacteria--87:gtdb_family_counter=f__Pseudomonadaceae--87:gtdb_genus_counter=g__Pseudomonas_E--87:gtdb_order_counter=o__Pseudomonadales--87:gtdb_phylum_counter=p__Proteobacteria--87:gtdb_species_counter=s__Pseudomonas_E antarctica--1||s__Pseudomonas_E asplenii--1||s__Pseudomonas_E azotoformans--1||s__Pseudomonas_E azotoformans_A--1||s__Pseudomonas_E azotoformans_B--1||s__Pseudomonas_E canadensis--1||s__Pseudomonas_E cedrina--1||s__Pseudomonas_E chlororaphis_G--1||s__Pseudomonas_E costantinii--1||s__Pseudomonas_E cremoris--1||s__Pseudomonas_E crudilactis--1||s__Pseudomonas_E extremaustralis--1||s__Pseudomonas_E extremorientalis--1||s__Pseudomonas_E fildesensis--1||s__Pseudomonas_E fluorescens--1||s__Pseudomonas_E fluorescens_AJ--1||s__Pseudomonas_E fluorescens_AM--1||s__Pseudomonas_E fluorescens_AN--1||s__Pseudomonas_E fluorescens_BB--1||s__Pseudomonas_E fluorescens_BV--1||s__Pseudomonas_E fluorescens_C--2||s__Pseudomonas_E fluorescens_S--1||s__Pseudomonas_E fulgida--1||s__Pseudomonas_E grimontii--1||s__Pseudomonas_E helmanticensis--1||s__Pseudomonas_E huaxiensis--1||s__Pseudomonas_E kairouanensis--1||s__Pseudomonas_E kitaguniensis--1||s__Pseudomonas_E koreensis_A--1||s__Pseudomonas_E lactis--1||s__Pseudomonas_E libanensis--1||s__Pseudomonas_E lurida--1||s__Pseudomonas_E marginalis--1||s__Pseudomonas_E marginalis_B--1||s__Pseudomonas_E nabeulensis--1||s__Pseudomonas_E orientalis--2||s__Pseudomonas_E orientalis_A--1||s__Pseudomonas_E orientalis_B--1||s__Pseudomonas_E palleroniana--1||s__Pseudomonas_E paracarnis--1||s__Pseudomonas_E pisciculturae--1||s__Pseudomonas_E poae--1||s__Pseudomonas_E reactans--1||s__Pseudomonas_E rhodesiae--1||s__Pseudomonas_E simiae--1||s__Pseudomonas_E sivasensis--1||s__Pseudomonas_E sp000346755--1||s__Pseudomonas_E sp000612585--1||s__Pseudomonas_E sp001269925--1||s__Pseudomonas_E sp001952855--1||s__Pseudomonas_E sp002018875--1||s__Pseudomonas_E sp002204795--1||s__Pseudomonas_E sp002383725--1||s__Pseudomonas_E sp002843605--1||s__Pseudomonas_E sp002979555--1||s__Pseudomonas_E sp003013355--1||s__Pseudomonas_E sp003053805--1||s__Pseudomonas_E sp003097075--1||s__Pseudomonas_E sp003851685--1||s__Pseudomonas_E sp003852235--1||s__Pseudomonas_E sp003852405--1||s__Pseudomonas_E sp004011755--1||s__Pseudomonas_E sp004519405--1||s__Pseudomonas_E sp009834515--1||s__Pseudomonas_E sp009866765--1||s__Pseudomonas_E sp012844475--1||s__Pseudomonas_E sp013385985--1||s__Pseudomonas_E sp013386585--1||s__Pseudomonas_E sp013386825--1||s__Pseudomonas_E sp014207255--1||s__Pseudomonas_E sp014851685--1||s__Pseudomonas_E sp900005815--1||s__Pseudomonas_E sp900187455--1||s__Pseudomonas_E sp900187515--1||s__Pseudomonas_E sp900580675--1||s__Pseudomonas_E sp900583165--1||s__Pseudomonas_E sp900591205--1||s__Pseudomonas_E synxantha--1||s__Pseudomonas_E trivialis--2||s__Pseudomonas_E trivialis_B--1||s__Pseudomonas_E veronii--1||s__Pseudomonas_E viciae--1||s__Pseudomonas_E yamanorum--1||s__Pseudomonas_E yamanorum_A--1:heptad_counter=MCP-36H--1||MCP-40H--95:lbd_counter=:lca=d__Bacteria:lca_tree=g__Pseudomonas_E:length_avg=126.5:length_max=155.0:length_min=94.0:length_std=29.91893810185878:length_sum=1012.0:mismatch_avg=1.125:mismatch_max=7.0:mismatch_min=0.0:mismatch_std=2.416461403433896:mismatch_sum=9.0:name=N483812:qcovhsp_avg=100.0:qcovhsp_max=100.0:qcovhsp_min=100.0:qcovhsp_std=0.0:qcovhsp_sum=800.0:qend_avg=126.5:qend_max=155.0:qend_min=94.0:qend_std=29.91893810185878:qend_sum=1012.0:qstart_avg=1.0:qstart_max=1.0:qstart_min=1.0:qstart_std=0.0:qstart_sum=8.0:ref_name_counter=RS_GCF_000503215.1_protein.faa_NZ_KI628540.1_214@PF00015_full_PFAM.453.615--1||RS_GCF_000802155.2_protein.faa_NZ_JQGJ02000001.1_503@PF00015_full_PFAM.452.622--1||RS_GCF_001439845.1_protein.faa_NZ_JYLO01000004.1_100@PF00015_full_PFAM.452.615--2||RS_GCF_003731765.1_protein.faa_NZ_MOAL01000004.1_1800@PF00015_full_PFAM.452.614--2||RS_GCF_014268745.2_protein.faa_NZ_JABWRB020000001.1_2636@PF00015_full_PFAM.453.622--1||RS_GCF_904063055.1_protein.faa_NZ_CAJFCN010000012.1_138@PF00015_full_PFAM.452.615--1:scovhsp_avg=77.2375:scovhsp_max=95.7:scovhsp_min=55.3:scovhsp_std=19.169316069474895:scovhsp_sum=617.9:send_avg=159.75:send_max=160.0:send_min=159.0:send_std=0.4629100498862757:send_sum=1278.0:sstart_avg=34.25:sstart_max=67.0:sstart_min=6.0:sstart_std=29.682847379781958:sstart_sum=274.0])0:5e-09[&&NHX:Sample_counter=rhizpot1--2||rhizpot2--2||rhizpot3--1||rhiztom1--2||rhiztom2--1||rhiztom3--1:Type_counter=GTDB--88||capture--9:besthit_avg=98.9125:besthit_max=100.0:besthit_min=92.6:besthit_std=2.5676211892389:besthit_sum=791.3:bitscore_avg=219.25:bitscore_max=274.0:bitscore_min=124.0:bitscore_std=60.612940626804864:bitscore_sum=1754.0:capture_class_counter=c__Alphaproteobacteria--1||c__Desulfuromonadia--1||c__Gammaproteobacteria--7:capture_domain_counter=d__Bacteria--9:capture_family_counter=f__Geobacteraceae--1||f__Pseudomonadaceae--7||f__Rhizobiaceae--1:capture_genus_counter=g__Geobacter--1||g__Pseudomonas_E--7||g__Rhizobium--1:capture_order_counter=o__Geobacterales--1||o__Pseudomonadales--7||o__Rhizobiales--1:capture_phylum_counter=p__Desulfobacterota--1||p__Proteobacteria--8:capture_species_counter=s__Geobacter sulfurreducens--1||s__Pseudomonas_E cedrina--1||s__Pseudomonas_E cyclaminis--1||s__Pseudomonas_E frederiksbergensis_A--1||s__Pseudomonas_E graminis_D--1||s__Pseudomonas_E mendocina_C--1||s__Pseudomonas_E protegens_B--1||s__Pseudomonas_E sp014268745--1||s__Rhizobium sp900466605--1:evalue_avg=3.1000000000000004e-38:evalue_max=2.48e-37:evalue_min=2.11e-95:evalue_std=8.768124086713188e-38:evalue_sum=2.4800000000000003e-37:evoltype=D:gapopen_avg=0.0:gapopen_max=0.0:gapopen_min=0.0:gapopen_std=0.0:gapopen_sum=0.0:gtdb_class_counter=c__Gammaproteobacteria--88:gtdb_domain_counter=d__Bacteria--88:gtdb_family_counter=f__Pseudomonadaceae--88:gtdb_genus_counter=g__Pseudomonas_E--88:gtdb_order_counter=o__Pseudomonadales--88:gtdb_phylum_counter=p__Proteobacteria--88:gtdb_species_counter=s__Pseudomonas_E antarctica--1||s__Pseudomonas_E asplenii--1||s__Pseudomonas_E azotoformans--1||s__Pseudomonas_E azotoformans_A--1||s__Pseudomonas_E azotoformans_B--1||s__Pseudomonas_E canadensis--1||s__Pseudomonas_E cedrina--1||s__Pseudomonas_E chlororaphis_G--1||s__Pseudomonas_E costantinii--1||s__Pseudomonas_E cremoris--1||s__Pseudomonas_E crudilactis--1||s__Pseudomonas_E extremaustralis--1||s__Pseudomonas_E extremorientalis--1||s__Pseudomonas_E fildesensis--1||s__Pseudomonas_E fluorescens--1||s__Pseudomonas_E fluorescens_AJ--1||s__Pseudomonas_E fluorescens_AM--1||s__Pseudomonas_E fluorescens_AN--1||s__Pseudomonas_E fluorescens_BB--1||s__Pseudomonas_E fluorescens_BV--1||s__Pseudomonas_E fluorescens_C--2||s__Pseudomonas_E fluorescens_S--1||s__Pseudomonas_E fulgida--1||s__Pseudomonas_E grimontii--1||s__Pseudomonas_E helmanticensis--1||s__Pseudomonas_E huaxiensis--1||s__Pseudomonas_E kairouanensis--1||s__Pseudomonas_E kitaguniensis--1||s__Pseudomonas_E koreensis_A--1||s__Pseudomonas_E lactis--1||s__Pseudomonas_E libanensis--1||s__Pseudomonas_E lurida--1||s__Pseudomonas_E marginalis--1||s__Pseudomonas_E marginalis_B--1||s__Pseudomonas_E nabeulensis--1||s__Pseudomonas_E orientalis--2||s__Pseudomonas_E orientalis_A--1||s__Pseudomonas_E orientalis_B--1||s__Pseudomonas_E palleroniana--1||s__Pseudomonas_E paracarnis--1||s__Pseudomonas_E pisciculturae--1||s__Pseudomonas_E poae--1||s__Pseudomonas_E reactans--1||s__Pseudomonas_E rhodesiae--1||s__Pseudomonas_E simiae--1||s__Pseudomonas_E sivasensis--1||s__Pseudomonas_E sp000346755--1||s__Pseudomonas_E sp000612585--1||s__Pseudomonas_E sp001269925--1||s__Pseudomonas_E sp001952855--1||s__Pseudomonas_E sp002018875--1||s__Pseudomonas_E sp002204795--1||s__Pseudomonas_E sp002383725--1||s__Pseudomonas_E sp002843605--1||s__Pseudomonas_E sp002979555--1||s__Pseudomonas_E sp003013355--1||s__Pseudomonas_E sp003053805--1||s__Pseudomonas_E sp003097075--1||s__Pseudomonas_E sp003851685--1||s__Pseudomonas_E sp003852235--1||s__Pseudomonas_E sp003852405--1||s__Pseudomonas_E sp004011755--1||s__Pseudomonas_E sp004519405--1||s__Pseudomonas_E sp009834515--1||s__Pseudomonas_E sp009866765--1||s__Pseudomonas_E sp012844475--1||s__Pseudomonas_E sp013385985--1||s__Pseudomonas_E sp013386585--1||s__Pseudomonas_E sp013386825--1||s__Pseudomonas_E sp014207255--1||s__Pseudomonas_E sp014851685--1||s__Pseudomonas_E sp018325905--1||s__Pseudomonas_E sp900005815--1||s__Pseudomonas_E sp900187455--1||s__Pseudomonas_E sp900187515--1||s__Pseudomonas_E sp900580675--1||s__Pseudomonas_E sp900583165--1||s__Pseudomonas_E sp900591205--1||s__Pseudomonas_E synxantha--1||s__Pseudomonas_E trivialis--2||s__Pseudomonas_E trivialis_B--1||s__Pseudomonas_E veronii--1||s__Pseudomonas_E viciae--1||s__Pseudomonas_E yamanorum--1||s__Pseudomonas_E yamanorum_A--1:heptad_counter=MCP-36H--1||MCP-40H--96:lbd_counter=:lca=d__Bacteria:lca_tree=g__Pseudomonas_E:length_avg=126.5:length_max=155.0:length_min=94.0:length_std=29.91893810185878:length_sum=1012.0:mismatch_avg=1.125:mismatch_max=7.0:mismatch_min=0.0:mismatch_std=2.416461403433896:mismatch_sum=9.0:name=N483813:qcovhsp_avg=100.0:qcovhsp_max=100.0:qcovhsp_min=100.0:qcovhsp_std=0.0:qcovhsp_sum=800.0:qend_avg=126.5:qend_max=155.0:qend_min=94.0:qend_std=29.91893810185878:qend_sum=1012.0:qstart_avg=1.0:qstart_max=1.0:qstart_min=1.0:qstart_std=0.0:qstart_sum=8.0:ref_name_counter=RS_GCF_000503215.1_protein.faa_NZ_KI628540.1_214@PF00015_full_PFAM.453.615--1||RS_GCF_000802155.2_protein.faa_NZ_JQGJ02000001.1_503@PF00015_full_PFAM.452.622--1||RS_GCF_001439845.1_protein.faa_NZ_JYLO01000004.1_100@PF00015_full_PFAM.452.615--2||RS_GCF_003731765.1_protein.faa_NZ_MOAL01000004.1_1800@PF00015_full_PFAM.452.614--2||RS_GCF_014268745.2_protein.faa_NZ_JABWRB020000001.1_2636@PF00015_full_PFAM.453.622--1||RS_GCF_904063055.1_protein.faa_NZ_CAJFCN010000012.1_138@PF00015_full_PFAM.452.615--1:scovhsp_avg=77.2375:scovhsp_max=95.7:scovhsp_min=55.3:scovhsp_std=19.169316069474895:scovhsp_sum=617.9:send_avg=159.75:send_max=160.0:send_min=159.0:send_std=0.4629100498862757:send_sum=1278.0:sstart_avg=34.25:sstart_max=67.0:sstart_min=6.0:sstart_std=29.682847379781958:sstart_sum=274.0])0.788:0.00439566[&&NHX:Sample_counter=rhizpot1--2||rhizpot2--2||rhizpot3--1||rhiztom1--2||rhiztom2--1||rhiztom3--1:Type_counter=GTDB--90||capture--9:besthit_avg=98.9125:besthit_max=100.0:besthit_min=92.6:besthit_std=2.5676211892389:besthit_sum=791.3:bitscore_avg=219.25:bitscore_max=274.0:bitscore_min=124.0:bitscore_std=60.612940626804864:bitscore_sum=1754.0:capture_class_counter=c__Alphaproteobacteria--1||c__Desulfuromonadia--1||c__Gammaproteobacteria--7:capture_domain_counter=d__Bacteria--9:capture_family_counter=f__Geobacteraceae--1||f__Pseudomonadaceae--7||f__Rhizobiaceae--1:capture_genus_counter=g__Geobacter--1||g__Pseudomonas_E--7||g__Rhizobium--1:capture_order_counter=o__Geobacterales--1||o__Pseudomonadales--7||o__Rhizobiales--1:capture_phylum_counter=p__Desulfobacterota--1||p__Proteobacteria--8:capture_species_counter=s__Geobacter sulfurreducens--1||s__Pseudomonas_E cedrina--1||s__Pseudomonas_E cyclaminis--1||s__Pseudomonas_E frederiksbergensis_A--1||s__Pseudomonas_E graminis_D--1||s__Pseudomonas_E mendocina_C--1||s__Pseudomonas_E protegens_B--1||s__Pseudomonas_E sp014268745--1||s__Rhizobium sp900466605--1:evalue_avg=3.1000000000000004e-38:evalue_max=2.48e-37:evalue_min=2.11e-95:evalue_std=8.768124086713188e-38:evalue_sum=2.4800000000000003e-37:evoltype=D:gapopen_avg=0.0:gapopen_max=0.0:gapopen_min=0.0:gapopen_std=0.0:gapopen_sum=0.0:gtdb_class_counter=c__Gammaproteobacteria--90:gtdb_domain_counter=d__Bacteria--90:gtdb_family_counter=f__Pseudomonadaceae--90:gtdb_genus_counter=g__Pseudomonas_E--90:gtdb_order_counter=o__Pseudomonadales--90:gtdb_phylum_counter=p__Proteobacteria--90:gtdb_species_counter=s__Pseudomonas_E antarctica--1||s__Pseudomonas_E asplenii--1||s__Pseudomonas_E azotoformans--1||s__Pseudomonas_E azotoformans_A--1||s__Pseudomonas_E azotoformans_B--1||s__Pseudomonas_E brassicacearum_A--1||s__Pseudomonas_E canadensis--1||s__Pseudomonas_E cedrina--1||s__Pseudomonas_E chlororaphis_G--1||s__Pseudomonas_E costantinii--1||s__Pseudomonas_E cremoris--1||s__Pseudomonas_E crudilactis--1||s__Pseudomonas_E extremaustralis--1||s__Pseudomonas_E extremorientalis--1||s__Pseudomonas_E fildesensis--1||s__Pseudomonas_E fluorescens--1||s__Pseudomonas_E fluorescens_AJ--1||s__Pseudomonas_E fluorescens_AM--1||s__Pseudomonas_E fluorescens_AN--1||s__Pseudomonas_E fluorescens_BB--1||s__Pseudomonas_E fluorescens_BV--1||s__Pseudomonas_E fluorescens_C--2||s__Pseudomonas_E fluorescens_S--1||s__Pseudomonas_E fulgida--1||s__Pseudomonas_E grimontii--1||s__Pseudomonas_E helmanticensis--1||s__Pseudomonas_E huaxiensis--1||s__Pseudomonas_E kairouanensis--1||s__Pseudomonas_E kitaguniensis--1||s__Pseudomonas_E koreensis_A--1||s__Pseudomonas_E lactis--1||s__Pseudomonas_E libanensis--1||s__Pseudomonas_E lurida--1||s__Pseudomonas_E marginalis--1||s__Pseudomonas_E marginalis_B--1||s__Pseudomonas_E nabeulensis--1||s__Pseudomonas_E orientalis--2||s__Pseudomonas_E orientalis_A--1||s__Pseudomonas_E orientalis_B--1||s__Pseudomonas_E palleroniana--1||s__Pseudomonas_E paracarnis--1||s__Pseudomonas_E pisciculturae--1||s__Pseudomonas_E poae--1||s__Pseudomonas_E reactans--1||s__Pseudomonas_E rhodesiae--1||s__Pseudomonas_E simiae--1||s__Pseudomonas_E sivasensis--1||s__Pseudomonas_E sp000346755--1||s__Pseudomonas_E sp000612585--1||s__Pseudomonas_E sp001269925--1||s__Pseudomonas_E sp001952855--1||s__Pseudomonas_E sp002018875--1||s__Pseudomonas_E sp002204795--1||s__Pseudomonas_E sp002383725--1||s__Pseudomonas_E sp002843605--1||s__Pseudomonas_E sp002979555--1||s__Pseudomonas_E sp003013355--1||s__Pseudomonas_E sp003053805--1||s__Pseudomonas_E sp003097075--1||s__Pseudomonas_E sp003851685--1||s__Pseudomonas_E sp003852235--1||s__Pseudomonas_E sp003852405--1||s__Pseudomonas_E sp004011755--1||s__Pseudomonas_E sp004519405--1||s__Pseudomonas_E sp009834515--1||s__Pseudomonas_E sp009866765--1||s__Pseudomonas_E sp012844475--1||s__Pseudomonas_E sp013385985--1||s__Pseudomonas_E sp013386585--1||s__Pseudomonas_E sp013386825--1||s__Pseudomonas_E sp014207255--1||s__Pseudomonas_E sp014851685--1||s__Pseudomonas_E sp017968885--1||s__Pseudomonas_E sp018325905--1||s__Pseudomonas_E sp900005815--1||s__Pseudomonas_E sp900187455--1||s__Pseudomonas_E sp900187515--1||s__Pseudomonas_E sp900580675--1||s__Pseudomonas_E sp900583165--1||s__Pseudomonas_E sp900591205--1||s__Pseudomonas_E synxantha--1||s__Pseudomonas_E trivialis--2||s__Pseudomonas_E trivialis_B--1||s__Pseudomonas_E veronii--1||s__Pseudomonas_E viciae--1||s__Pseudomonas_E yamanorum--1||s__Pseudomonas_E yamanorum_A--1:heptad_counter=MCP-36H--1||MCP-40H--98:lbd_counter=:lca=d__Bacteria:lca_tree=g__Pseudomonas_E:length_avg=126.5:length_max=155.0:length_min=94.0:length_std=29.91893810185878:length_sum=1012.0:mismatch_avg=1.125:mismatch_max=7.0:mismatch_min=0.0:mismatch_std=2.416461403433896:mismatch_sum=9.0:name=N483814:qcovhsp_avg=100.0:qcovhsp_max=100.0:qcovhsp_min=100.0:qcovhsp_std=0.0:qcovhsp_sum=800.0:qend_avg=126.5:qend_max=155.0:qend_min=94.0:qend_std=29.91893810185878:qend_sum=1012.0:qstart_avg=1.0:qstart_max=1.0:qstart_min=1.0:qstart_std=0.0:qstart_sum=8.0:ref_name_counter=RS_GCF_000503215.1_protein.faa_NZ_KI628540.1_214@PF00015_full_PFAM.453.615--1||RS_GCF_000802155.2_protein.faa_NZ_JQGJ02000001.1_503@PF00015_full_PFAM.452.622--1||RS_GCF_001439845.1_protein.faa_NZ_JYLO01000004.1_100@PF00015_full_PFAM.452.615--2||RS_GCF_003731765.1_protein.faa_NZ_MOAL01000004.1_1800@PF00015_full_PFAM.452.614--2||RS_GCF_014268745.2_protein.faa_NZ_JABWRB020000001.1_2636@PF00015_full_PFAM.453.622--1||RS_GCF_904063055.1_protein.faa_NZ_CAJFCN010000012.1_138@PF00015_full_PFAM.452.615--1:scovhsp_avg=77.2375:scovhsp_max=95.7:scovhsp_min=55.3:scovhsp_std=19.169316069474895:scovhsp_sum=617.9:send_avg=159.75:send_max=160.0:send_min=159.0:send_std=0.4629100498862757:send_sum=1278.0:sstart_avg=34.25:sstart_max=67.0:sstart_min=6.0:sstart_std=29.682847379781958:sstart_sum=274.0])0.837:0.0107298[&&NHX:Sample_counter=rhizpot1--5||rhizpot2--3||rhizpot3--1||rhiztom1--2||rhiztom2--3||rhiztom3--1:Type_counter=GTDB--108||capture--15:besthit_avg=97.3153846153846:besthit_max=100.0:besthit_min=79.7:besthit_std=5.7845838447039775:besthit_sum=1265.1:bitscore_avg=213.76923076923077:bitscore_max=274.0:bitscore_min=124.0:bitscore_std=49.38817983781451:bitscore_sum=2779.0:capture_class_counter=c__AC1--1||c__Alphaproteobacteria--1||c__Bacilli--1||c__Desulfuromonadia--1||c__Gammaproteobacteria--11:capture_domain_counter=d__Bacteria--15:capture_family_counter=f__Bacillaceae_K--1||f__Geobacteraceae--1||f__Pseudomonadaceae--11||f__Rhizobiaceae--1||f__UBA2255--1:capture_genus_counter=g__Bacillus_T--1||g__Geobacter--1||g__Pseudomonas_E--11||g__Rhizobium--1||g__UBA2255--1:capture_order_counter=o__AC1--1||o__Bacillales_B--1||o__Geobacterales--1||o__Pseudomonadales--11||o__Rhizobiales--1:capture_phylum_counter=p__Desulfobacterota--1||p__Edwardsbacteria--1||p__Firmicutes--1||p__Proteobacteria--12:capture_species_counter=s__Bacillus_T coahuilensis--1||s__Geobacter sulfurreducens--1||s__Pseudomonas_E brassicacearum_A--3||s__Pseudomonas_E cedrina--1||s__Pseudomonas_E cyclaminis--1||s__Pseudomonas_E frederiksbergensis_A--1||s__Pseudomonas_E graminis_D--1||s__Pseudomonas_E mendocina_C--1||s__Pseudomonas_E protegens_B--1||s__Pseudomonas_E sp014268745--1||s__Pseudomonas_E thivervalensis--1||s__Rhizobium sp900466605--1||s__UBA2255 sp002347565--1:evalue_avg=1.907692307692308e-38:evalue_max=2.48e-37:evalue_min=2.11e-95:evalue_std=6.878282433192842e-38:evalue_sum=2.4800000000000003e-37:gapopen_avg=0.15384615384615385:gapopen_max=1.0:gapopen_min=0.0:gapopen_std=0.37553380809940534:gapopen_sum=2.0:gtdb_class_counter=c__Gammaproteobacteria--108:gtdb_domain_counter=d__Bacteria--108:gtdb_family_counter=f__Pseudomonadaceae--108:gtdb_genus_counter=g__Pseudomonas_E--108:gtdb_order_counter=o__Pseudomonadales--108:gtdb_phylum_counter=p__Proteobacteria--108:gtdb_species_counter=s__Pseudomonas_E abietaniphila--1||s__Pseudomonas_E antarctica--1||s__Pseudomonas_E asplenii--1||s__Pseudomonas_E azotoformans--1||s__Pseudomonas_E azotoformans_A--1||s__Pseudomonas_E azotoformans_B--1||s__Pseudomonas_E baltica--1||s__Pseudomonas_E bohemica--1||s__Pseudomonas_E brassicacearum--1||s__Pseudomonas_E brassicacearum_A--2||s__Pseudomonas_E canadensis--1||s__Pseudomonas_E cedrina--1||s__Pseudomonas_E chlororaphis_G--1||s__Pseudomonas_E coleopterorum--1||s__Pseudomonas_E costantinii--1||s__Pseudomonas_E cremoris--1||s__Pseudomonas_E crudilactis--1||s__Pseudomonas_E extremaustralis--1||s__Pseudomonas_E extremorientalis--1||s__Pseudomonas_E fildesensis--1||s__Pseudomonas_E fluorescens--1||s__Pseudomonas_E fluorescens_AJ--1||s__Pseudomonas_E fluorescens_AM--2||s__Pseudomonas_E fluorescens_AN--1||s__Pseudomonas_E fluorescens_BB--1||s__Pseudomonas_E fluorescens_BV--1||s__Pseudomonas_E fluorescens_C--2||s__Pseudomonas_E fluorescens_S--1||s__Pseudomonas_E fulgida--1||s__Pseudomonas_E grimontii--1||s__Pseudomonas_E helmanticensis--1||s__Pseudomonas_E huaxiensis--1||s__Pseudomonas_E kairouanensis--1||s__Pseudomonas_E kilonensis--1||s__Pseudomonas_E kitaguniensis--1||s__Pseudomonas_E koreensis_A--1||s__Pseudomonas_E lactis--1||s__Pseudomonas_E libanensis--1||s__Pseudomonas_E lurida--1||s__Pseudomonas_E lutea--1||s__Pseudomonas_E marginalis--1||s__Pseudomonas_E marginalis_B--1||s__Pseudomonas_E nabeulensis--1||s__Pseudomonas_E orientalis--2||s__Pseudomonas_E orientalis_A--1||s__Pseudomonas_E orientalis_B--1||s__Pseudomonas_E palleroniana--1||s__Pseudomonas_E paracarnis--1||s__Pseudomonas_E pisciculturae--1||s__Pseudomonas_E poae--1||s__Pseudomonas_E reactans--1||s__Pseudomonas_E rhizosphaerae--1||s__Pseudomonas_E rhodesiae--1||s__Pseudomonas_E simiae--1||s__Pseudomonas_E sivasensis--1||s__Pseudomonas_E sp000346755--1||s__Pseudomonas_E sp000612585--1||s__Pseudomonas_E sp001269925--1||s__Pseudomonas_E sp001952855--1||s__Pseudomonas_E sp002018875--1||s__Pseudomonas_E sp002204795--1||s__Pseudomonas_E sp002383725--1||s__Pseudomonas_E sp002843605--1||s__Pseudomonas_E sp002979555--1||s__Pseudomonas_E sp003013355--1||s__Pseudomonas_E sp003053805--1||s__Pseudomonas_E sp003097075--1||s__Pseudomonas_E sp003605735--1||s__Pseudomonas_E sp003851685--1||s__Pseudomonas_E sp003852235--1||s__Pseudomonas_E sp003852405--1||s__Pseudomonas_E sp004011755--1||s__Pseudomonas_E sp004519405--1||s__Pseudomonas_E sp009834515--1||s__Pseudomonas_E sp009866765--1||s__Pseudomonas_E sp012844475--1||s__Pseudomonas_E sp013385985--1||s__Pseudomonas_E sp013386585--1||s__Pseudomonas_E sp013386825--1||s__Pseudomonas_E sp014207255--1||s__Pseudomonas_E sp014851685--1||s__Pseudomonas_E sp017968885--1||s__Pseudomonas_E sp018325905--1||s__Pseudomonas_E sp900005815--2||s__Pseudomonas_E sp900110765--1||s__Pseudomonas_E sp900187455--1||s__Pseudomonas_E sp900187515--1||s__Pseudomonas_E sp900187635--1||s__Pseudomonas_E sp900580675--1||s__Pseudomonas_E sp900583165--1||s__Pseudomonas_E sp900585815--1||s__Pseudomonas_E sp900585905--1||s__Pseudomonas_E sp900591205--1||s__Pseudomonas_E sp900596015--1||s__Pseudomonas_E synxantha--1||s__Pseudomonas_E thivervalensis--1||s__Pseudomonas_E trivialis--2||s__Pseudomonas_E trivialis_B--1||s__Pseudomonas_E veronii--1||s__Pseudomonas_E viciae--1||s__Pseudomonas_E yamanorum--1||s__Pseudomonas_E yamanorum_A--1:heptad_counter=MCP-36H--1||MCP-40H--122:lbd_counter=:lca_tree=g__Pseudomonas_E:length_avg=134.3846153846154:length_max=159.0:length_min=94.0:length_std=26.459209050720762:length_sum=1747.0:mismatch_avg=3.230769230769231:mismatch_max=25.0:mismatch_min=0.0:mismatch_std=7.013722812622959:mismatch_sum=42.0:name=N483815:qcovhsp_avg=99.94615384615385:qcovhsp_max=100.0:qcovhsp_min=99.3:qcovhsp_std=0.19414506867883097:qcovhsp_sum=1299.3:qend_avg=134.3846153846154:qend_max=159.0:qend_min=94.0:qend_std=26.402457150608985:qend_sum=1747.0:qstart_avg=1.0769230769230769:qstart_max=2.0:qstart_min=1.0:qstart_std=0.2773500981126146:qstart_sum=14.0:ref_name_counter=GB_GCA_900596015.1_protein.faa_UVIF01000001.1_462@PF00015_full_PFAM.457.614--1||RS_GCF_000503215.1_protein.faa_NZ_KI628540.1_214@PF00015_full_PFAM.453.615--1||RS_GCF_000802155.2_protein.faa_NZ_JQGJ02000001.1_503@PF00015_full_PFAM.452.622--1||RS_GCF_001269885.1_protein.faa_NZ_LHVH01000017.1_941@PF00015_full_PFAM.451.619--2||RS_GCF_001439845.1_protein.faa_NZ_JYLO01000004.1_100@PF00015_full_PFAM.452.615--2||RS_GCF_003731765.1_protein.faa_NZ_MOAL01000004.1_1800@PF00015_full_PFAM.452.614--3||RS_GCF_008801605.1_protein.faa_NZ_VZPJ01000001.1_548@PF00015_full_PFAM.447.619--1||RS_GCF_014268745.2_protein.faa_NZ_JABWRB020000001.1_2636@PF00015_full_PFAM.453.622--1||RS_GCF_904063055.1_protein.faa_NZ_CAJFCN010000012.1_138@PF00015_full_PFAM.452.615--1:scovhsp_avg=81.67692307692309:scovhsp_max=98.1:scovhsp_min=55.3:scovhsp_std=16.56799896618749:scovhsp_sum=1061.8000000000002:send_avg=160.23076923076923:send_max=166.0:send_min=155.0:send_std=2.4205318339105477:send_sum=2083.0:sstart_avg=26.923076923076923:sstart_max=67.0:sstart_min=2.0:sstart_std=26.065499350871:sstart_sum=350.0],((RS_GCF_001269885.1_protein.faa_NZ_LHVH01000024.1_437@PF00015_full_PFAM.452.620:0[&&NHX:Type=GTDB:gtdb_class=c__Gammaproteobacteria:gtdb_domain=d__Bacteria:gtdb_family=f__Pseudomonadaceae:gtdb_genus=g__Pseudomonas_E:gtdb_order=o__Pseudomonadales:gtdb_phylum=p__Proteobacteria:gtdb_species=s__Pseudomonas_E kilonensis:heptad=MCP-40H:species=d__Bacteria_p__Proteobacteria_c__Gammaproteobacteria_o__Pseudomonadales_f__Pseudomonadaceae_g__Pseudomonas_E_s__Pseudomonas_E kilonensis],RS_GCF_001623525.1_protein.faa_NZ_CP015225.1_242@PF00015_full_PFAM.452.620:0[&&NHX:Type=GTDB:gtdb_class=c__Gammaproteobacteria:gtdb_domain=d__Bacteria:gtdb_family=f__Pseudomonadaceae:gtdb_genus=g__Pseudomonas_E:gtdb_order=o__Pseudomonadales:gtdb_phylum=p__Proteobacteria:gtdb_species=s__Pseudomonas_E fluorescens_Q:heptad=MCP-40H:species=d__Bacteria_p__Proteobacteria_c__Gammaproteobacteria_o__Pseudomonadales_f__Pseudomonadaceae_g__Pseudomonas_E_s__Pseudomonas_E fluorescens_Q]):0.00907634[&&NHX:Sample_counter=:Type_counter=GTDB--2:capture_class_counter=:capture_domain_counter=:capture_family_counter=:capture_genus_counter=:capture_order_counter=:capture_phylum_counter=:capture_species_counter=:evoltype=D:gtdb_class_counter=c__Gammaproteobacteria--2:gtdb_domain_counter=d__Bacteria--2:gtdb_family_counter=f__Pseudomonadaceae--2:gtdb_genus_counter=g__Pseudomonas_E--2:gtdb_order_counter=o__Pseudomonadales--2:gtdb_phylum_counter=p__Proteobacteria--2:gtdb_species_counter=s__Pseudomonas_E fluorescens_Q--1||s__Pseudomonas_E kilonensis--1:heptad_counter=MCP-40H--2:lbd_counter=:lca=d__Bacteria:lca_tree=g__Pseudomonas_E:name=N483818:ref_name_counter=],(RS_GCF_008801605.1_protein.faa_NZ_VZPJ01000007.1_40@PF00015_full_PFAM.454.619:0.00475982[&&NHX:Type=GTDB:gtdb_class=c__Gammaproteobacteria:gtdb_domain=d__Bacteria:gtdb_family=f__Pseudomonadaceae:gtdb_genus=g__Pseudomonas_E:gtdb_order=o__Pseudomonadales:gtdb_phylum=p__Proteobacteria:gtdb_species=s__Pseudomonas_E brassicacearum:heptad=MCP-40H:species=d__Bacteria_p__Proteobacteria_c__Gammaproteobacteria_o__Pseudomonadales_f__Pseudomonadaceae_g__Pseudomonas_E_s__Pseudomonas_E brassicacearum],RS_GCF_001023535.1_protein.faa_NZ_CP011020.1_2904@PF00015_full_PFAM.453.620:5e-09[&&NHX:Type=GTDB:gtdb_class=c__Gammaproteobacteria:gtdb_domain=d__Bacteria:gtdb_family=f__Pseudomonadaceae:gtdb_genus=g__Pseudomonas_E:gtdb_order=o__Pseudomonadales:gtdb_phylum=p__Proteobacteria:gtdb_species=s__Pseudomonas_E chlororaphis_E:heptad=MCP-40H:species=d__Bacteria_p__Proteobacteria_c__Gammaproteobacteria_o__Pseudomonadales_f__Pseudomonadaceae_g__Pseudomonas_E_s__Pseudomonas_E chlororaphis_E])0.374:0.00468382[&&NHX:Sample_counter=:Type_counter=GTDB--2:capture_class_counter=:capture_domain_counter=:capture_family_counter=:capture_genus_counter=:capture_order_counter=:capture_phylum_counter=:capture_species_counter=:evoltype=D:gtdb_class_counter=c__Gammaproteobacteria--2:gtdb_domain_counter=d__Bacteria--2:gtdb_family_counter=f__Pseudomonadaceae--2:gtdb_genus_counter=g__Pseudomonas_E--2:gtdb_order_counter=o__Pseudomonadales--2:gtdb_phylum_counter=p__Proteobacteria--2:gtdb_species_counter=s__Pseudomonas_E brassicacearum--1||s__Pseudomonas_E chlororaphis_E--1:heptad_counter=MCP-40H--2:lbd_counter=:lca=d__Bacteria:lca_tree=g__Pseudomonas_E:name=N483821:ref_name_counter=])0:5e-09[&&NHX:Sample_counter=:Type_counter=GTDB--4:capture_class_counter=:capture_domain_counter=:capture_family_counter=:capture_genus_counter=:capture_order_counter=:capture_phylum_counter=:capture_species_counter=:evoltype=D:gtdb_class_counter=c__Gammaproteobacteria--4:gtdb_domain_counter=d__Bacteria--4:gtdb_family_counter=f__Pseudomonadaceae--4:gtdb_genus_counter=g__Pseudomonas_E--4:gtdb_order_counter=o__Pseudomonadales--4:gtdb_phylum_counter=p__Proteobacteria--4:gtdb_species_counter=s__Pseudomonas_E brassicacearum--1||s__Pseudomonas_E chlororaphis_E--1||s__Pseudomonas_E fluorescens_Q--1||s__Pseudomonas_E kilonensis--1:heptad_counter=MCP-40H--4:lbd_counter=:lca=d__Bacteria:lca_tree=g__Pseudomonas_E:name=N483822:ref_name_counter=])0:6e-09[&&NHX:Sample_counter=rhizpot1--5||rhizpot2--3||rhizpot3--1||rhiztom1--2||rhiztom2--3||rhiztom3--1:Type_counter=GTDB--112||capture--15:besthit_avg=97.3153846153846:besthit_max=100.0:besthit_min=79.7:besthit_std=5.7845838447039775:besthit_sum=1265.1:bitscore_avg=213.76923076923077:bitscore_max=274.0:bitscore_min=124.0:bitscore_std=49.38817983781451:bitscore_sum=2779.0:capture_class_counter=c__AC1--1||c__Alphaproteobacteria--1||c__Bacilli--1||c__Desulfuromonadia--1||c__Gammaproteobacteria--11:capture_domain_counter=d__Bacteria--15:capture_family_counter=f__Bacillaceae_K--1||f__Geobacteraceae--1||f__Pseudomonadaceae--11||f__Rhizobiaceae--1||f__UBA2255--1:capture_genus_counter=g__Bacillus_T--1||g__Geobacter--1||g__Pseudomonas_E--11||g__Rhizobium--1||g__UBA2255--1:capture_order_counter=o__AC1--1||o__Bacillales_B--1||o__Geobacterales--1||o__Pseudomonadales--11||o__Rhizobiales--1:capture_phylum_counter=p__Desulfobacterota--1||p__Edwardsbacteria--1||p__Firmicutes--1||p__Proteobacteria--12:capture_species_counter=s__Bacillus_T coahuilensis--1||s__Geobacter sulfurreducens--1||s__Pseudomonas_E brassicacearum_A--3||s__Pseudomonas_E cedrina--1||s__Pseudomonas_E cyclaminis--1||s__Pseudomonas_E frederiksbergensis_A--1||s__Pseudomonas_E graminis_D--1||s__Pseudomonas_E mendocina_C--1||s__Pseudomonas_E protegens_B--1||s__Pseudomonas_E sp014268745--1||s__Pseudomonas_E thivervalensis--1||s__Rhizobium sp900466605--1||s__UBA2255 sp002347565--1:evalue_avg=1.907692307692308e-38:evalue_max=2.48e-37:evalue_min=2.11e-95:evalue_std=6.878282433192842e-38:evalue_sum=2.4800000000000003e-37:gapopen_avg=0.15384615384615385:gapopen_max=1.0:gapopen_min=0.0:gapopen_std=0.37553380809940534:gapopen_sum=2.0:gtdb_class_counter=c__Gammaproteobacteria--112:gtdb_domain_counter=d__Bacteria--112:gtdb_family_counter=f__Pseudomonadaceae--112:gtdb_genus_counter=g__Pseudomonas_E--112:gtdb_order_counter=o__Pseudomonadales--112:gtdb_phylum_counter=p__Proteobacteria--112:gtdb_species_counter=s__Pseudomonas_E abietaniphila--1||s__Pseudomonas_E antarctica--1||s__Pseudomonas_E asplenii--1||s__Pseudomonas_E azotoformans--1||s__Pseudomonas_E azotoformans_A--1||s__Pseudomonas_E azotoformans_B--1||s__Pseudomonas_E baltica--1||s__Pseudomonas_E bohemica--1||s__Pseudomonas_E brassicacearum--2||s__Pseudomonas_E brassicacearum_A--2||s__Pseudomonas_E canadensis--1||s__Pseudomonas_E cedrina--1||s__Pseudomonas_E chlororaphis_E--1||s__Pseudomonas_E chlororaphis_G--1||s__Pseudomonas_E coleopterorum--1||s__Pseudomonas_E costantinii--1||s__Pseudomonas_E cremoris--1||s__Pseudomonas_E crudilactis--1||s__Pseudomonas_E extremaustralis--1||s__Pseudomonas_E extremorientalis--1||s__Pseudomonas_E fildesensis--1||s__Pseudomonas_E fluorescens--1||s__Pseudomonas_E fluorescens_AJ--1||s__Pseudomonas_E fluorescens_AM--2||s__Pseudomonas_E fluorescens_AN--1||s__Pseudomonas_E fluorescens_BB--1||s__Pseudomonas_E fluorescens_BV--1||s__Pseudomonas_E fluorescens_C--2||s__Pseudomonas_E fluorescens_Q--1||s__Pseudomonas_E fluorescens_S--1||s__Pseudomonas_E fulgida--1||s__Pseudomonas_E grimontii--1||s__Pseudomonas_E helmanticensis--1||s__Pseudomonas_E huaxiensis--1||s__Pseudomonas_E kairouanensis--1||s__Pseudomonas_E kilonensis--2||s__Pseudomonas_E kitaguniensis--1||s__Pseudomonas_E koreensis_A--1||s__Pseudomonas_E lactis--1||s__Pseudomonas_E libanensis--1||s__Pseudomonas_E lurida--1||s__Pseudomonas_E lutea--1||s__Pseudomonas_E marginalis--1||s__Pseudomonas_E marginalis_B--1||s__Pseudomonas_E nabeulensis--1||s__Pseudomonas_E orientalis--2||s__Pseudomonas_E orientalis_A--1||s__Pseudomonas_E orientalis_B--1||s__Pseudomonas_E palleroniana--1||s__Pseudomonas_E paracarnis--1||s__Pseudomonas_E pisciculturae--1||s__Pseudomonas_E poae--1||s__Pseudomonas_E reactans--1||s__Pseudomonas_E rhizosphaerae--1||s__Pseudomonas_E rhodesiae--1||s__Pseudomonas_E simiae--1||s__Pseudomonas_E sivasensis--1||s__Pseudomonas_E sp000346755--1||s__Pseudomonas_E sp000612585--1||s__Pseudomonas_E sp001269925--1||s__Pseudomonas_E sp001952855--1||s__Pseudomonas_E sp002018875--1||s__Pseudomonas_E sp002204795--1||s__Pseudomonas_E sp002383725--1||s__Pseudomonas_E sp002843605--1||s__Pseudomonas_E sp002979555--1||s__Pseudomonas_E sp003013355--1||s__Pseudomonas_E sp003053805--1||s__Pseudomonas_E sp003097075--1||s__Pseudomonas_E sp003605735--1||s__Pseudomonas_E sp003851685--1||s__Pseudomonas_E sp003852235--1||s__Pseudomonas_E sp003852405--1||s__Pseudomonas_E sp004011755--1||s__Pseudomonas_E sp004519405--1||s__Pseudomonas_E sp009834515--1||s__Pseudomonas_E sp009866765--1||s__Pseudomonas_E sp012844475--1||s__Pseudomonas_E sp013385985--1||s__Pseudomonas_E sp013386585--1||s__Pseudomonas_E sp013386825--1||s__Pseudomonas_E sp014207255--1||s__Pseudomonas_E sp014851685--1||s__Pseudomonas_E sp017968885--1||s__Pseudomonas_E sp018325905--1||s__Pseudomonas_E sp900005815--2||s__Pseudomonas_E sp900110765--1||s__Pseudomonas_E sp900187455--1||s__Pseudomonas_E sp900187515--1||s__Pseudomonas_E sp900187635--1||s__Pseudomonas_E sp900580675--1||s__Pseudomonas_E sp900583165--1||s__Pseudomonas_E sp900585815--1||s__Pseudomonas_E sp900585905--1||s__Pseudomonas_E sp900591205--1||s__Pseudomonas_E sp900596015--1||s__Pseudomonas_E synxantha--1||s__Pseudomonas_E thivervalensis--1||s__Pseudomonas_E trivialis--2||s__Pseudomonas_E trivialis_B--1||s__Pseudomonas_E veronii--1||s__Pseudomonas_E viciae--1||s__Pseudomonas_E yamanorum--1||s__Pseudomonas_E yamanorum_A--1:heptad_counter=MCP-36H--1||MCP-40H--126:lbd_counter=:lca_tree=g__Pseudomonas_E:length_avg=134.3846153846154:length_max=159.0:length_min=94.0:length_std=26.459209050720762:length_sum=1747.0:mismatch_avg=3.230769230769231:mismatch_max=25.0:mismatch_min=0.0:mismatch_std=7.013722812622959:mismatch_sum=42.0:name=N483823:qcovhsp_avg=99.94615384615385:qcovhsp_max=100.0:qcovhsp_min=99.3:qcovhsp_std=0.19414506867883097:qcovhsp_sum=1299.3:qend_avg=134.3846153846154:qend_max=159.0:qend_min=94.0:qend_std=26.402457150608985:qend_sum=1747.0:qstart_avg=1.0769230769230769:qstart_max=2.0:qstart_min=1.0:qstart_std=0.2773500981126146:qstart_sum=14.0:ref_name_counter=GB_GCA_900596015.1_protein.faa_UVIF01000001.1_462@PF00015_full_PFAM.457.614--1||RS_GCF_000503215.1_protein.faa_NZ_KI628540.1_214@PF00015_full_PFAM.453.615--1||RS_GCF_000802155.2_protein.faa_NZ_JQGJ02000001.1_503@PF00015_full_PFAM.452.622--1||RS_GCF_001269885.1_protein.faa_NZ_LHVH01000017.1_941@PF00015_full_PFAM.451.619--2||RS_GCF_001439845.1_protein.faa_NZ_JYLO01000004.1_100@PF00015_full_PFAM.452.615--2||RS_GCF_003731765.1_protein.faa_NZ_MOAL01000004.1_1800@PF00015_full_PFAM.452.614--3||RS_GCF_008801605.1_protein.faa_NZ_VZPJ01000001.1_548@PF00015_full_PFAM.447.619--1||RS_GCF_014268745.2_protein.faa_NZ_JABWRB020000001.1_2636@PF00015_full_PFAM.453.622--1||RS_GCF_904063055.1_protein.faa_NZ_CAJFCN010000012.1_138@PF00015_full_PFAM.452.615--1:scovhsp_avg=81.67692307692309:scovhsp_max=98.1:scovhsp_min=55.3:scovhsp_std=16.56799896618749:scovhsp_sum=1061.8000000000002:send_avg=160.23076923076923:send_max=166.0:send_min=155.0:send_std=2.4205318339105477:send_sum=2083.0:sstart_avg=26.923076923076923:sstart_max=67.0:sstart_min=2.0:sstart_std=26.065499350871:sstart_sum=350.0],RS_GCF_018614775.1_protein.faa_NZ_JAGGOF010000002.1_105@PF00015_full_PFAM.453.620:5e-09[&&NHX:Type=GTDB:gtdb_class=c__Gammaproteobacteria:gtdb_domain=d__Bacteria:gtdb_family=f__Pseudomonadaceae:gtdb_genus=g__Pseudomonas_E:gtdb_order=o__Pseudomonadales:gtdb_phylum=p__Proteobacteria:gtdb_species=s__Pseudomonas_E fluorescens_BY:heptad=MCP-40H:species=d__Bacteria_p__Proteobacteria_c__Gammaproteobacteria_o__Pseudomonadales_f__Pseudomonadaceae_g__Pseudomonas_E_s__Pseudomonas_E fluorescens_BY])0.937:0.0105891[&&NHX:Sample_counter=rhizpot1--5||rhizpot2--3||rhizpot3--1||rhiztom1--2||rhiztom2--3||rhiztom3--1:Type_counter=GTDB--113||capture--15:besthit_avg=97.3153846153846:besthit_max=100.0:besthit_min=79.7:besthit_std=5.7845838447039775:besthit_sum=1265.1:bitscore_avg=213.76923076923077:bitscore_max=274.0:bitscore_min=124.0:bitscore_std=49.38817983781451:bitscore_sum=2779.0:capture_class_counter=c__AC1--1||c__Alphaproteobacteria--1||c__Bacilli--1||c__Desulfuromonadia--1||c__Gammaproteobacteria--11:capture_domain_counter=d__Bacteria--15:capture_family_counter=f__Bacillaceae_K--1||f__Geobacteraceae--1||f__Pseudomonadaceae--11||f__Rhizobiaceae--1||f__UBA2255--1:capture_genus_counter=g__Bacillus_T--1||g__Geobacter--1||g__Pseudomonas_E--11||g__Rhizobium--1||g__UBA2255--1:capture_order_counter=o__AC1--1||o__Bacillales_B--1||o__Geobacterales--1||o__Pseudomonadales--11||o__Rhizobiales--1:capture_phylum_counter=p__Desulfobacterota--1||p__Edwardsbacteria--1||p__Firmicutes--1||p__Proteobacteria--12:capture_species_counter=s__Bacillus_T coahuilensis--1||s__Geobacter sulfurreducens--1||s__Pseudomonas_E brassicacearum_A--3||s__Pseudomonas_E cedrina--1||s__Pseudomonas_E cyclaminis--1||s__Pseudomonas_E frederiksbergensis_A--1||s__Pseudomonas_E graminis_D--1||s__Pseudomonas_E mendocina_C--1||s__Pseudomonas_E protegens_B--1||s__Pseudomonas_E sp014268745--1||s__Pseudomonas_E thivervalensis--1||s__Rhizobium sp900466605--1||s__UBA2255 sp002347565--1:evalue_avg=1.907692307692308e-38:evalue_max=2.48e-37:evalue_min=2.11e-95:evalue_std=6.878282433192842e-38:evalue_sum=2.4800000000000003e-37:gapopen_avg=0.15384615384615385:gapopen_max=1.0:gapopen_min=0.0:gapopen_std=0.37553380809940534:gapopen_sum=2.0:gtdb_class_counter=c__Gammaproteobacteria--113:gtdb_domain_counter=d__Bacteria--113:gtdb_family_counter=f__Pseudomonadaceae--113:gtdb_genus_counter=g__Pseudomonas_E--113:gtdb_order_counter=o__Pseudomonadales--113:gtdb_phylum_counter=p__Proteobacteria--113:gtdb_species_counter=s__Pseudomonas_E abietaniphila--1||s__Pseudomonas_E antarctica--1||s__Pseudomonas_E asplenii--1||s__Pseudomonas_E azotoformans--1||s__Pseudomonas_E azotoformans_A--1||s__Pseudomonas_E azotoformans_B--1||s__Pseudomonas_E baltica--1||s__Pseudomonas_E bohemica--1||s__Pseudomonas_E brassicacearum--2||s__Pseudomonas_E brassicacearum_A--2||s__Pseudomonas_E canadensis--1||s__Pseudomonas_E cedrina--1||s__Pseudomonas_E chlororaphis_E--1||s__Pseudomonas_E chlororaphis_G--1||s__Pseudomonas_E coleopterorum--1||s__Pseudomonas_E costantinii--1||s__Pseudomonas_E cremoris--1||s__Pseudomonas_E crudilactis--1||s__Pseudomonas_E extremaustralis--1||s__Pseudomonas_E extremorientalis--1||s__Pseudomonas_E fildesensis--1||s__Pseudomonas_E fluorescens--1||s__Pseudomonas_E fluorescens_AJ--1||s__Pseudomonas_E fluorescens_AM--2||s__Pseudomonas_E fluorescens_AN--1||s__Pseudomonas_E fluorescens_BB--1||s__Pseudomonas_E fluorescens_BV--1||s__Pseudomonas_E fluorescens_BY--1||s__Pseudomonas_E fluorescens_C--2||s__Pseudomonas_E fluorescens_Q--1||s__Pseudomonas_E fluorescens_S--1||s__Pseudomonas_E fulgida--1||s__Pseudomonas_E grimontii--1||s__Pseudomonas_E helmanticensis--1||s__Pseudomonas_E huaxiensis--1||s__Pseudomonas_E kairouanensis--1||s__Pseudomonas_E kilonensis--2||s__Pseudomonas_E kitaguniensis--1||s__Pseudomonas_E koreensis_A--1||s__Pseudomonas_E lactis--1||s__Pseudomonas_E libanensis--1||s__Pseudomonas_E lurida--1||s__Pseudomonas_E lutea--1||s__Pseudomonas_E marginalis--1||s__Pseudomonas_E marginalis_B--1||s__Pseudomonas_E nabeulensis--1||s__Pseudomonas_E orientalis--2||s__Pseudomonas_E orientalis_A--1||s__Pseudomonas_E orientalis_B--1||s__Pseudomonas_E palleroniana--1||s__Pseudomonas_E paracarnis--1||s__Pseudomonas_E pisciculturae--1||s__Pseudomonas_E poae--1||s__Pseudomonas_E reactans--1||s__Pseudomonas_E rhizosphaerae--1||s__Pseudomonas_E rhodesiae--1||s__Pseudomonas_E simiae--1||s__Pseudomonas_E sivasensis--1||s__Pseudomonas_E sp000346755--1||s__Pseudomonas_E sp000612585--1||s__Pseudomonas_E sp001269925--1||s__Pseudomonas_E sp001952855--1||s__Pseudomonas_E sp002018875--1||s__Pseudomonas_E sp002204795--1||s__Pseudomonas_E sp002383725--1||s__Pseudomonas_E sp002843605--1||s__Pseudomonas_E sp002979555--1||s__Pseudomonas_E sp003013355--1||s__Pseudomonas_E sp003053805--1||s__Pseudomonas_E sp003097075--1||s__Pseudomonas_E sp003605735--1||s__Pseudomonas_E sp003851685--1||s__Pseudomonas_E sp003852235--1||s__Pseudomonas_E sp003852405--1||s__Pseudomonas_E sp004011755--1||s__Pseudomonas_E sp004519405--1||s__Pseudomonas_E sp009834515--1||s__Pseudomonas_E sp009866765--1||s__Pseudomonas_E sp012844475--1||s__Pseudomonas_E sp013385985--1||s__Pseudomonas_E sp013386585--1||s__Pseudomonas_E sp013386825--1||s__Pseudomonas_E sp014207255--1||s__Pseudomonas_E sp014851685--1||s__Pseudomonas_E sp017968885--1||s__Pseudomonas_E sp018325905--1||s__Pseudomonas_E sp900005815--2||s__Pseudomonas_E sp900110765--1||s__Pseudomonas_E sp900187455--1||s__Pseudomonas_E sp900187515--1||s__Pseudomonas_E sp900187635--1||s__Pseudomonas_E sp900580675--1||s__Pseudomonas_E sp900583165--1||s__Pseudomonas_E sp900585815--1||s__Pseudomonas_E sp900585905--1||s__Pseudomonas_E sp900591205--1||s__Pseudomonas_E sp900596015--1||s__Pseudomonas_E synxantha--1||s__Pseudomonas_E thivervalensis--1||s__Pseudomonas_E trivialis--2||s__Pseudomonas_E trivialis_B--1||s__Pseudomonas_E veronii--1||s__Pseudomonas_E viciae--1||s__Pseudomonas_E yamanorum--1||s__Pseudomonas_E yamanorum_A--1:heptad_counter=MCP-36H--1||MCP-40H--127:lbd_counter=:lca_tree=g__Pseudomonas_E:length_avg=134.3846153846154:length_max=159.0:length_min=94.0:length_std=26.459209050720762:length_sum=1747.0:mismatch_avg=3.230769230769231:mismatch_max=25.0:mismatch_min=0.0:mismatch_std=7.013722812622959:mismatch_sum=42.0:name=N483825:qcovhsp_avg=99.94615384615385:qcovhsp_max=100.0:qcovhsp_min=99.3:qcovhsp_std=0.19414506867883097:qcovhsp_sum=1299.3:qend_avg=134.3846153846154:qend_max=159.0:qend_min=94.0:qend_std=26.402457150608985:qend_sum=1747.0:qstart_avg=1.0769230769230769:qstart_max=2.0:qstart_min=1.0:qstart_std=0.2773500981126146:qstart_sum=14.0:ref_name_counter=GB_GCA_900596015.1_protein.faa_UVIF01000001.1_462@PF00015_full_PFAM.457.614--1||RS_GCF_000503215.1_protein.faa_NZ_KI628540.1_214@PF00015_full_PFAM.453.615--1||RS_GCF_000802155.2_protein.faa_NZ_JQGJ02000001.1_503@PF00015_full_PFAM.452.622--1||RS_GCF_001269885.1_protein.faa_NZ_LHVH01000017.1_941@PF00015_full_PFAM.451.619--2||RS_GCF_001439845.1_protein.faa_NZ_JYLO01000004.1_100@PF00015_full_PFAM.452.615--2||RS_GCF_003731765.1_protein.faa_NZ_MOAL01000004.1_1800@PF00015_full_PFAM.452.614--3||RS_GCF_008801605.1_protein.faa_NZ_VZPJ01000001.1_548@PF00015_full_PFAM.447.619--1||RS_GCF_014268745.2_protein.faa_NZ_JABWRB020000001.1_2636@PF00015_full_PFAM.453.622--1||RS_GCF_904063055.1_protein.faa_NZ_CAJFCN010000012.1_138@PF00015_full_PFAM.452.615--1:scovhsp_avg=81.67692307692309:scovhsp_max=98.1:scovhsp_min=55.3:scovhsp_std=16.56799896618749:scovhsp_sum=1061.8000000000002:send_avg=160.23076923076923:send_max=166.0:send_min=155.0:send_std=2.4205318339105477:send_sum=2083.0:sstart_avg=26.923076923076923:sstart_max=67.0:sstart_min=2.0:sstart_std=26.065499350871:sstart_sum=350.0])0:5e-09[&&NHX:Sample_counter=rhizpot1--27||rhizpot2--16||rhizpot3--12||rhiztom1--6||rhiztom2--5||rhiztom3--15:Type_counter=GTDB--130||capture--81:besthit_avg=97.05873015873019:besthit_max=100.0:besthit_min=79.7:besthit_std=3.695273132365922:besthit_sum=6114.700000000002:bitscore_avg=217.52380952380952:bitscore_max=274.0:bitscore_min=124.0:bitscore_std=41.6915931584794:bitscore_sum=13704.0:capture_class_counter=c__AC1--1||c__Acidobacteriae--1||c__Actinomycetia--3||c__Alphaproteobacteria--4||c__Bacilli--1||c__Desulfuromonadia--6||c__Gammaproteobacteria--61||c__Holophagae--2||c__Spirochaetia--2:capture_domain_counter=d__Bacteria--81:capture_family_counter=f__Bacillaceae_K--1||f__Beijerinckiaceae--1||f__Bryobacteraceae--1||f__Caulobacteraceae--2||f__Cellulomonadaceae--1||f__Geobacteraceae--5||f__Holophagaceae--2||f__Micromonosporaceae--2||f__Pseudomonadaceae--59||f__Pseudopelobacteraceae--1||f__Rhizobiaceae--1||f__Rhodocyclaceae--1||f__UBA12059--2||f__UBA2255--1||f__Xanthomonadaceae--1:capture_genus_counter=g__Actinoplanes--2||g__BOG-234--1||g__Bacillus_T--1||g__CAHJWH01--2||g__Cellulomonas--1||g__Geobacter--1||g__Geomonas--4||g__Geothrix--2||g__JACPFJ01--1||g__JAFGNN01--2||g__Methylobacterium--1||g__Pseudomonas_E--59||g__Rhizobium--1||g__Stenotrophomonas--1||g__UBA2255--1||g__Uliginosibacterium--1:capture_order_counter=o__AC1--1||o__Actinomycetales--1||o__Bacillales_B--1||o__Bryobacterales--1||o__Burkholderiales--1||o__Caulobacterales--2||o__Geobacterales--6||o__Holophagales--2||o__Mycobacteriales--2||o__Pseudomonadales--59||o__Rhizobiales--2||o__Treponematales--2||o__Xanthomonadales--1:capture_phylum_counter=p__Acidobacteriota--3||p__Actinobacteriota--3||p__Desulfobacterota--6||p__Edwardsbacteria--1||p__Firmicutes--1||p__Proteobacteria--65||p__Spirochaetota--2:capture_species_counter=s__Actinoplanes italicus--1||s__Actinoplanes sp900119315--1||s__BOG-234 sp903925015--1||s__Bacillus_T coahuilensis--1||s__CAHJWH01 sp009765965--2||s__Cellulomonas humilata--1||s__Geobacter sulfurreducens--1||s__Geomonas sp003490025--4||s__Geothrix sp017859995--2||s__JACPFJ01 sp015688915--1||s__JAFGNN01 sp018262985--2||s__Methylobacterium sp006151805--1||s__Pseudomonas_E brassicacearum_A--3||s__Pseudomonas_E cedrina--1||s__Pseudomonas_E cyclaminis--1||s__Pseudomonas_E frederiksbergensis_A--7||s__Pseudomonas_E graminis_D--1||s__Pseudomonas_E lactis--3||s__Pseudomonas_E mendocina_C--1||s__Pseudomonas_E paracarnis--1||s__Pseudomonas_E protegens_B--1||s__Pseudomonas_E sp002874965--5||s__Pseudomonas_E sp003033885--2||s__Pseudomonas_E sp014268745--32||s__Pseudomonas_E thivervalensis--1||s__Rhizobium sp900466605--1||s__Stenotrophomonas sp002329155--1||s__UBA2255 sp002347565--1||s__Uliginosibacterium gangwonense--1:evalue_avg=3.9365082343017105e-39:evalue_max=2.48e-37:evalue_min=2.11e-95:evalue_std=3.124506306397256e-38:evalue_sum=2.4800001876100777e-37:gapopen_avg=0.20634920634920634:gapopen_max=2.0:gapopen_min=0.0:gapopen_std=0.4457226882241323:gapopen_sum=13.0:gtdb_class_counter=c__Gammaproteobacteria--130:gtdb_domain_counter=d__Bacteria--130:gtdb_family_counter=f__Pseudomonadaceae--130:gtdb_genus_counter=g__Pseudomonas_E--130:gtdb_order_counter=o__Pseudomonadales--130:gtdb_phylum_counter=p__Proteobacteria--130:gtdb_species_counter=s__Pseudomonas_E abietaniphila--1||s__Pseudomonas_E antarctica--1||s__Pseudomonas_E asplenii--1||s__Pseudomonas_E azotoformans--1||s__Pseudomonas_E azotoformans_A--1||s__Pseudomonas_E azotoformans_B--1||s__Pseudomonas_E baltica--1||s__Pseudomonas_E bohemica--1||s__Pseudomonas_E brassicacearum--2||s__Pseudomonas_E brassicacearum_A--2||s__Pseudomonas_E canadensis--1||s__Pseudomonas_E cedrina--1||s__Pseudomonas_E chlororaphis_E--1||s__Pseudomonas_E chlororaphis_G--1||s__Pseudomonas_E coleopterorum--1||s__Pseudomonas_E costantinii--1||s__Pseudomonas_E cremoris--1||s__Pseudomonas_E crudilactis--1||s__Pseudomonas_E extremaustralis--1||s__Pseudomonas_E extremorientalis--1||s__Pseudomonas_E fildesensis--1||s__Pseudomonas_E fluorescens--1||s__Pseudomonas_E fluorescens_AA--1||s__Pseudomonas_E fluorescens_AJ--1||s__Pseudomonas_E fluorescens_AM--2||s__Pseudomonas_E fluorescens_AN--1||s__Pseudomonas_E fluorescens_BB--1||s__Pseudomonas_E fluorescens_BV--1||s__Pseudomonas_E fluorescens_BY--1||s__Pseudomonas_E fluorescens_C--2||s__Pseudomonas_E fluorescens_Q--1||s__Pseudomonas_E fluorescens_S--1||s__Pseudomonas_E fluorescens_T--1||s__Pseudomonas_E frederiksbergensis_A--1||s__Pseudomonas_E fulgida--2||s__Pseudomonas_E grimontii--1||s__Pseudomonas_E helmanticensis--1||s__Pseudomonas_E huaxiensis--1||s__Pseudomonas_E kairouanensis--1||s__Pseudomonas_E kilonensis--2||s__Pseudomonas_E kilonensis_B--1||s__Pseudomonas_E kitaguniensis--1||s__Pseudomonas_E koreensis_A--1||s__Pseudomonas_E lactis--1||s__Pseudomonas_E libanensis--1||s__Pseudomonas_E lurida--1||s__Pseudomonas_E lutea--1||s__Pseudomonas_E marginalis--1||s__Pseudomonas_E marginalis_B--1||s__Pseudomonas_E mediterranea--1||s__Pseudomonas_E mucidolens--1||s__Pseudomonas_E nabeulensis--1||s__Pseudomonas_E neoaurantiaca--1||s__Pseudomonas_E orientalis--2||s__Pseudomonas_E orientalis_A--1||s__Pseudomonas_E orientalis_B--1||s__Pseudomonas_E palleroniana--1||s__Pseudomonas_E paracarnis--1||s__Pseudomonas_E pisciculturae--1||s__Pseudomonas_E poae--1||s__Pseudomonas_E reactans--1||s__Pseudomonas_E rhizosphaerae--1||s__Pseudomonas_E rhodesiae--1||s__Pseudomonas_E simiae--1||s__Pseudomonas_E sivasensis--1||s__Pseudomonas_E sp000346755--1||s__Pseudomonas_E sp000612585--1||s__Pseudomonas_E sp001269775--1||s__Pseudomonas_E sp001269925--1||s__Pseudomonas_E sp001952855--1||s__Pseudomonas_E sp002018875--1||s__Pseudomonas_E sp002204795--1||s__Pseudomonas_E sp002383725--1||s__Pseudomonas_E sp002843605--1||s__Pseudomonas_E sp002979555--1||s__Pseudomonas_E sp003013355--1||s__Pseudomonas_E sp003053805--1||s__Pseudomonas_E sp003097075--1||s__Pseudomonas_E sp003605735--1||s__Pseudomonas_E sp003851685--1||s__Pseudomonas_E sp003852235--1||s__Pseudomonas_E sp003852405--1||s__Pseudomonas_E sp004011755--1||s__Pseudomonas_E sp004519405--1||s__Pseudomonas_E sp006227205--1||s__Pseudomonas_E sp007828215--1||s__Pseudomonas_E sp009834515--1||s__Pseudomonas_E sp009866765--1||s__Pseudomonas_E sp012844475--1||s__Pseudomonas_E sp013385985--1||s__Pseudomonas_E sp013386585--1||s__Pseudomonas_E sp013386825--1||s__Pseudomonas_E sp014207255--1||s__Pseudomonas_E sp014268655--1||s__Pseudomonas_E sp014268745--1||s__Pseudomonas_E sp014851685--1||s__Pseudomonas_E sp017968885--1||s__Pseudomonas_E sp018325905--1||s__Pseudomonas_E sp018449655--1||s__Pseudomonas_E sp900005815--2||s__Pseudomonas_E sp900110765--1||s__Pseudomonas_E sp900156465--1||s__Pseudomonas_E sp900187455--1||s__Pseudomonas_E sp900187515--1||s__Pseudomonas_E sp900187635--1||s__Pseudomonas_E sp900580675--1||s__Pseudomonas_E sp900581005--1||s__Pseudomonas_E sp900583165--1||s__Pseudomonas_E sp900585815--1||s__Pseudomonas_E sp900585905--1||s__Pseudomonas_E sp900591205--1||s__Pseudomonas_E sp900596015--1||s__Pseudomonas_E synxantha--1||s__Pseudomonas_E thivervalensis--2||s__Pseudomonas_E trivialis--2||s__Pseudomonas_E trivialis_B--1||s__Pseudomonas_E veronii--1||s__Pseudomonas_E viciae--1||s__Pseudomonas_E yamanorum--1||s__Pseudomonas_E yamanorum_A--1:heptad_counter=MCP-24H--1||MCP-36H--1||MCP-40H--208||MCP-44H--1:lbd_counter=dCache_1--3:lca_tree=g__Pseudomonas_E:length_avg=131.4920634920635:length_max=160.0:length_min=83.0:length_std=24.956008401800602:length_sum=8284.0:mismatch_avg=3.7142857142857144:mismatch_max=25.0:mismatch_min=0.0:mismatch_std=4.913538149119955:mismatch_sum=234.0:name=N483826:qcovhsp_avg=99.53650793650795:qcovhsp_max=100.0:qcovhsp_min=95.1:qcovhsp_std=0.9223570065417415:qcovhsp_sum=6270.8:qend_avg=131.74603174603175:qend_max=160.0:qend_min=83.0:qend_std=24.86672102719088:qend_sum=8300.0:qstart_avg=1.380952380952381:qstart_max=7.0:qstart_min=1.0:qstart_std=0.957627637051187:qstart_sum=87.0:ref_name_counter=GB_GCA_900596015.1_protein.faa_UVIF01000001.1_462@PF00015_full_PFAM.457.614--1||RS_GCF_000503215.1_protein.faa_NZ_KI628540.1_214@PF00015_full_PFAM.453.615--1||RS_GCF_000802155.2_protein.faa_NZ_JQGJ02000001.1_503@PF00015_full_PFAM.452.622--6||RS_GCF_001269885.1_protein.faa_NZ_LHVH01000017.1_941@PF00015_full_PFAM.451.619--2||RS_GCF_001307275.1_protein.faa_NZ_CP012831.1_4347@PF00015_full_PFAM.453.620--16||RS_GCF_001439845.1_protein.faa_NZ_JYLO01000004.1_100@PF00015_full_PFAM.452.615--3||RS_GCF_003731765.1_protein.faa_NZ_MOAL01000004.1_1800@PF00015_full_PFAM.452.614--3||RS_GCF_003851685.1_protein.faa_NZ_CP027727.1_2121@PF00015_full_PFAM.452.615--1||RS_GCF_003852405.1_protein.faa_NZ_QAJM01000036.1_26@PF00015_full_PFAM.453.615--2||RS_GCF_004786035.1_protein.faa_NZ_CP035088.1_3568@PF00015_full_PFAM.454.619--1||RS_GCF_006227205.1_protein.faa_NZ_VCNG01000004.1_83@PF00015_full_PFAM.453.619--5||RS_GCF_008801605.1_protein.faa_NZ_VZPJ01000001.1_548@PF00015_full_PFAM.447.619--1||RS_GCF_008801605.1_protein.faa_NZ_VZPJ01000007.1_40@PF00015_full_PFAM.454.619--1||RS_GCF_013347965.1_protein.faa_NZ_CP048810.1_5748@PF00015_full_PFAM.453.618--3||RS_GCF_014268745.2_protein.faa_NZ_JABWRB020000001.1_2636@PF00015_full_PFAM.453.622--4||RS_GCF_900113505.1_protein.faa_NZ_FOPO01000005.1_61@PF00015_full_PFAM.452.618--2||RS_GCF_900581005.1_protein.faa_NZ_UTCP01000470.1_65@PF00015_full_PFAM.452.618--10||RS_GCF_904063055.1_protein.faa_NZ_CAJFCN010000012.1_138@PF00015_full_PFAM.452.615--1:scovhsp_avg=79.07777777777777:scovhsp_max=98.1:scovhsp_min=50.3:scovhsp_std=15.00266045701663:scovhsp_sum=4981.9:send_avg=147.36507936507937:send_max=166.0:send_min=87.0:send_std=20.727340201975707:send_sum=9284.0:sstart_avg=16.96825396825397:sstart_max=67.0:sstart_min=1.0:sstart_std=19.438047371376555:sstart_sum=1069.0],(RS_GCF_001269905.1_protein.faa_NZ_LHVK01000003.1_539@PF00015_full_PFAM.453.619:0[&&NHX:Type=GTDB:gtdb_class=c__Gammaproteobacteria:gtdb_domain=d__Bacteria:gtdb_family=f__Pseudomonadaceae:gtdb_genus=g__Pseudomonas_E:gtdb_order=o__Pseudomonadales:gtdb_phylum=p__Proteobacteria:gtdb_species=s__Pseudomonas_E corrugata:heptad=MCP-40H:species=d__Bacteria_p__Proteobacteria_c__Gammaproteobacteria_o__Pseudomonadales_f__Pseudomonadaceae_g__Pseudomonas_E_s__Pseudomonas_E corrugata],RS_GCF_014596565.1_protein.faa_NZ_NOIN01000006.1_217@PF00015_full_PFAM.453.619:0[&&NHX:Type=GTDB:gtdb_class=c__Gammaproteobacteria:gtdb_domain=d__Bacteria:gtdb_family=f__Pseudomonadaceae:gtdb_genus=g__Pseudomonas_E:gtdb_order=o__Pseudomonadales:gtdb_phylum=p__Proteobacteria:gtdb_species=s__Pseudomonas_E sp000801235:heptad=MCP-40H:species=d__Bacteria_p__Proteobacteria_c__Gammaproteobacteria_o__Pseudomonadales_f__Pseudomonadaceae_g__Pseudomonas_E_s__Pseudomonas_E sp000801235]):5e-09[&&NHX:Sample_counter=:Type_counter=GTDB--2:capture_class_counter=:capture_domain_counter=:capture_family_counter=:capture_genus_counter=:capture_order_counter=:capture_phylum_counter=:capture_species_counter=:evoltype=D:gtdb_class_counter=c__Gammaproteobacteria--2:gtdb_domain_counter=d__Bacteria--2:gtdb_family_counter=f__Pseudomonadaceae--2:gtdb_genus_counter=g__Pseudomonas_E--2:gtdb_order_counter=o__Pseudomonadales--2:gtdb_phylum_counter=p__Proteobacteria--2:gtdb_species_counter=s__Pseudomonas_E corrugata--1||s__Pseudomonas_E sp000801235--1:heptad_counter=MCP-40H--2:lbd_counter=:lca=d__Bacteria:lca_tree=g__Pseudomonas_E:name=N483829:ref_name_counter=])0.922:0.00475433[&&NHX:Sample_counter=rhizpot1--27||rhizpot2--16||rhizpot3--12||rhiztom1--6||rhiztom2--5||rhiztom3--15:Type_counter=GTDB--132||capture--81:besthit_avg=97.05873015873019:besthit_max=100.0:besthit_min=79.7:besthit_std=3.695273132365922:besthit_sum=6114.700000000002:bitscore_avg=217.52380952380952:bitscore_max=274.0:bitscore_min=124.0:bitscore_std=41.6915931584794:bitscore_sum=13704.0:capture_class_counter=c__AC1--1||c__Acidobacteriae--1||c__Actinomycetia--3||c__Alphaproteobacteria--4||c__Bacilli--1||c__Desulfuromonadia--6||c__Gammaproteobacteria--61||c__Holophagae--2||c__Spirochaetia--2:capture_domain_counter=d__Bacteria--81:capture_family_counter=f__Bacillaceae_K--1||f__Beijerinckiaceae--1||f__Bryobacteraceae--1||f__Caulobacteraceae--2||f__Cellulomonadaceae--1||f__Geobacteraceae--5||f__Holophagaceae--2||f__Micromonosporaceae--2||f__Pseudomonadaceae--59||f__Pseudopelobacteraceae--1||f__Rhizobiaceae--1||f__Rhodocyclaceae--1||f__UBA12059--2||f__UBA2255--1||f__Xanthomonadaceae--1:capture_genus_counter=g__Actinoplanes--2||g__BOG-234--1||g__Bacillus_T--1||g__CAHJWH01--2||g__Cellulomonas--1||g__Geobacter--1||g__Geomonas--4||g__Geothrix--2||g__JACPFJ01--1||g__JAFGNN01--2||g__Methylobacterium--1||g__Pseudomonas_E--59||g__Rhizobium--1||g__Stenotrophomonas--1||g__UBA2255--1||g__Uliginosibacterium--1:capture_order_counter=o__AC1--1||o__Actinomycetales--1||o__Bacillales_B--1||o__Bryobacterales--1||o__Burkholderiales--1||o__Caulobacterales--2||o__Geobacterales--6||o__Holophagales--2||o__Mycobacteriales--2||o__Pseudomonadales--59||o__Rhizobiales--2||o__Treponematales--2||o__Xanthomonadales--1:capture_phylum_counter=p__Acidobacteriota--3||p__Actinobacteriota--3||p__Desulfobacterota--6||p__Edwardsbacteria--1||p__Firmicutes--1||p__Proteobacteria--65||p__Spirochaetota--2:capture_species_counter=s__Actinoplanes italicus--1||s__Actinoplanes sp900119315--1||s__BOG-234 sp903925015--1||s__Bacillus_T coahuilensis--1||s__CAHJWH01 sp009765965--2||s__Cellulomonas humilata--1||s__Geobacter sulfurreducens--1||s__Geomonas sp003490025--4||s__Geothrix sp017859995--2||s__JACPFJ01 sp015688915--1||s__JAFGNN01 sp018262985--2||s__Methylobacterium sp006151805--1||s__Pseudomonas_E brassicacearum_A--3||s__Pseudomonas_E cedrina--1||s__Pseudomonas_E cyclaminis--1||s__Pseudomonas_E frederiksbergensis_A--7||s__Pseudomonas_E graminis_D--1||s__Pseudomonas_E lactis--3||s__Pseudomonas_E mendocina_C--1||s__Pseudomonas_E paracarnis--1||s__Pseudomonas_E protegens_B--1||s__Pseudomonas_E sp002874965--5||s__Pseudomonas_E sp003033885--2||s__Pseudomonas_E sp014268745--32||s__Pseudomonas_E thivervalensis--1||s__Rhizobium sp900466605--1||s__Stenotrophomonas sp002329155--1||s__UBA2255 sp002347565--1||s__Uliginosibacterium gangwonense--1:evalue_avg=3.9365082343017105e-39:evalue_max=2.48e-37:evalue_min=2.11e-95:evalue_std=3.124506306397256e-38:evalue_sum=2.4800001876100777e-37:gapopen_avg=0.20634920634920634:gapopen_max=2.0:gapopen_min=0.0:gapopen_std=0.4457226882241323:gapopen_sum=13.0:gtdb_class_counter=c__Gammaproteobacteria--132:gtdb_domain_counter=d__Bacteria--132:gtdb_family_counter=f__Pseudomonadaceae--132:gtdb_genus_counter=g__Pseudomonas_E--132:gtdb_order_counter=o__Pseudomonadales--132:gtdb_phylum_counter=p__Proteobacteria--132:gtdb_species_counter=s__Pseudomonas_E abietaniphila--1||s__Pseudomonas_E antarctica--1||s__Pseudomonas_E asplenii--1||s__Pseudomonas_E azotoformans--1||s__Pseudomonas_E azotoformans_A--1||s__Pseudomonas_E azotoformans_B--1||s__Pseudomonas_E baltica--1||s__Pseudomonas_E bohemica--1||s__Pseudomonas_E brassicacearum--2||s__Pseudomonas_E brassicacearum_A--2||s__Pseudomonas_E canadensis--1||s__Pseudomonas_E cedrina--1||s__Pseudomonas_E chlororaphis_E--1||s__Pseudomonas_E chlororaphis_G--1||s__Pseudomonas_E coleopterorum--1||s__Pseudomonas_E corrugata--1||s__Pseudomonas_E costantinii--1||s__Pseudomonas_E cremoris--1||s__Pseudomonas_E crudilactis--1||s__Pseudomonas_E extremaustralis--1||s__Pseudomonas_E extremorientalis--1||s__Pseudomonas_E fildesensis--1||s__Pseudomonas_E fluorescens--1||s__Pseudomonas_E fluorescens_AA--1||s__Pseudomonas_E fluorescens_AJ--1||s__Pseudomonas_E fluorescens_AM--2||s__Pseudomonas_E fluorescens_AN--1||s__Pseudomonas_E fluorescens_BB--1||s__Pseudomonas_E fluorescens_BV--1||s__Pseudomonas_E fluorescens_BY--1||s__Pseudomonas_E fluorescens_C--2||s__Pseudomonas_E fluorescens_Q--1||s__Pseudomonas_E fluorescens_S--1||s__Pseudomonas_E fluorescens_T--1||s__Pseudomonas_E frederiksbergensis_A--1||s__Pseudomonas_E fulgida--2||s__Pseudomonas_E grimontii--1||s__Pseudomonas_E helmanticensis--1||s__Pseudomonas_E huaxiensis--1||s__Pseudomonas_E kairouanensis--1||s__Pseudomonas_E kilonensis--2||s__Pseudomonas_E kilonensis_B--1||s__Pseudomonas_E kitaguniensis--1||s__Pseudomonas_E koreensis_A--1||s__Pseudomonas_E lactis--1||s__Pseudomonas_E libanensis--1||s__Pseudomonas_E lurida--1||s__Pseudomonas_E lutea--1||s__Pseudomonas_E marginalis--1||s__Pseudomonas_E marginalis_B--1||s__Pseudomonas_E mediterranea--1||s__Pseudomonas_E mucidolens--1||s__Pseudomonas_E nabeulensis--1||s__Pseudomonas_E neoaurantiaca--1||s__Pseudomonas_E orientalis--2||s__Pseudomonas_E orientalis_A--1||s__Pseudomonas_E orientalis_B--1||s__Pseudomonas_E palleroniana--1||s__Pseudomonas_E paracarnis--1||s__Pseudomonas_E pisciculturae--1||s__Pseudomonas_E poae--1||s__Pseudomonas_E reactans--1||s__Pseudomonas_E rhizosphaerae--1||s__Pseudomonas_E rhodesiae--1||s__Pseudomonas_E simiae--1||s__Pseudomonas_E sivasensis--1||s__Pseudomonas_E sp000346755--1||s__Pseudomonas_E sp000612585--1||s__Pseudomonas_E sp000801235--1||s__Pseudomonas_E sp001269775--1||s__Pseudomonas_E sp001269925--1||s__Pseudomonas_E sp001952855--1||s__Pseudomonas_E sp002018875--1||s__Pseudomonas_E sp002204795--1||s__Pseudomonas_E sp002383725--1||s__Pseudomonas_E sp002843605--1||s__Pseudomonas_E sp002979555--1||s__Pseudomonas_E sp003013355--1||s__Pseudomonas_E sp003053805--1||s__Pseudomonas_E sp003097075--1||s__Pseudomonas_E sp003605735--1||s__Pseudomonas_E sp003851685--1||s__Pseudomonas_E sp003852235--1||s__Pseudomonas_E sp003852405--1||s__Pseudomonas_E sp004011755--1||s__Pseudomonas_E sp004519405--1||s__Pseudomonas_E sp006227205--1||s__Pseudomonas_E sp007828215--1||s__Pseudomonas_E sp009834515--1||s__Pseudomonas_E sp009866765--1||s__Pseudomonas_E sp012844475--1||s__Pseudomonas_E sp013385985--1||s__Pseudomonas_E sp013386585--1||s__Pseudomonas_E sp013386825--1||s__Pseudomonas_E sp014207255--1||s__Pseudomonas_E sp014268655--1||s__Pseudomonas_E sp014268745--1||s__Pseudomonas_E sp014851685--1||s__Pseudomonas_E sp017968885--1||s__Pseudomonas_E sp018325905--1||s__Pseudomonas_E sp018449655--1||s__Pseudomonas_E sp900005815--2||s__Pseudomonas_E sp900110765--1||s__Pseudomonas_E sp900156465--1||s__Pseudomonas_E sp900187455--1||s__Pseudomonas_E sp900187515--1||s__Pseudomonas_E sp900187635--1||s__Pseudomonas_E sp900580675--1||s__Pseudomonas_E sp900581005--1||s__Pseudomonas_E sp900583165--1||s__Pseudomonas_E sp900585815--1||s__Pseudomonas_E sp900585905--1||s__Pseudomonas_E sp900591205--1||s__Pseudomonas_E sp900596015--1||s__Pseudomonas_E synxantha--1||s__Pseudomonas_E thivervalensis--2||s__Pseudomonas_E trivialis--2||s__Pseudomonas_E trivialis_B--1||s__Pseudomonas_E veronii--1||s__Pseudomonas_E viciae--1||s__Pseudomonas_E yamanorum--1||s__Pseudomonas_E yamanorum_A--1:heptad_counter=MCP-24H--1||MCP-36H--1||MCP-40H--210||MCP-44H--1:lbd_counter=dCache_1--3:lca_tree=g__Pseudomonas_E:length_avg=131.4920634920635:length_max=160.0:length_min=83.0:length_std=24.956008401800602:length_sum=8284.0:mismatch_avg=3.7142857142857144:mismatch_max=25.0:mismatch_min=0.0:mismatch_std=4.913538149119955:mismatch_sum=234.0:name=N483830:qcovhsp_avg=99.53650793650795:qcovhsp_max=100.0:qcovhsp_min=95.1:qcovhsp_std=0.9223570065417415:qcovhsp_sum=6270.8:qend_avg=131.74603174603175:qend_max=160.0:qend_min=83.0:qend_std=24.86672102719088:qend_sum=8300.0:qstart_avg=1.380952380952381:qstart_max=7.0:qstart_min=1.0:qstart_std=0.957627637051187:qstart_sum=87.0:ref_name_counter=GB_GCA_900596015.1_protein.faa_UVIF01000001.1_462@PF00015_full_PFAM.457.614--1||RS_GCF_000503215.1_protein.faa_NZ_KI628540.1_214@PF00015_full_PFAM.453.615--1||RS_GCF_000802155.2_protein.faa_NZ_JQGJ02000001.1_503@PF00015_full_PFAM.452.622--6||RS_GCF_001269885.1_protein.faa_NZ_LHVH01000017.1_941@PF00015_full_PFAM.451.619--2||RS_GCF_001307275.1_protein.faa_NZ_CP012831.1_4347@PF00015_full_PFAM.453.620--16||RS_GCF_001439845.1_protein.faa_NZ_JYLO01000004.1_100@PF00015_full_PFAM.452.615--3||RS_GCF_003731765.1_protein.faa_NZ_MOAL01000004.1_1800@PF00015_full_PFAM.452.614--3||RS_GCF_003851685.1_protein.faa_NZ_CP027727.1_2121@PF00015_full_PFAM.452.615--1||RS_GCF_003852405.1_protein.faa_NZ_QAJM01000036.1_26@PF00015_full_PFAM.453.615--2||RS_GCF_004786035.1_protein.faa_NZ_CP035088.1_3568@PF00015_full_PFAM.454.619--1||RS_GCF_006227205.1_protein.faa_NZ_VCNG01000004.1_83@PF00015_full_PFAM.453.619--5||RS_GCF_008801605.1_protein.faa_NZ_VZPJ01000001.1_548@PF00015_full_PFAM.447.619--1||RS_GCF_008801605.1_protein.faa_NZ_VZPJ01000007.1_40@PF00015_full_PFAM.454.619--1||RS_GCF_013347965.1_protein.faa_NZ_CP048810.1_5748@PF00015_full_PFAM.453.618--3||RS_GCF_014268745.2_protein.faa_NZ_JABWRB020000001.1_2636@PF00015_full_PFAM.453.622--4||RS_GCF_900113505.1_protein.faa_NZ_FOPO01000005.1_61@PF00015_full_PFAM.452.618--2||RS_GCF_900581005.1_protein.faa_NZ_UTCP01000470.1_65@PF00015_full_PFAM.452.618--10||RS_GCF_904063055.1_protein.faa_NZ_CAJFCN010000012.1_138@PF00015_full_PFAM.452.615--1:scovhsp_avg=79.07777777777777:scovhsp_max=98.1:scovhsp_min=50.3:scovhsp_std=15.00266045701663:scovhsp_sum=4981.9:send_avg=147.36507936507937:send_max=166.0:send_min=87.0:send_std=20.727340201975707:send_sum=9284.0:sstart_avg=16.96825396825397:sstart_max=67.0:sstart_min=1.0:sstart_std=19.438047371376555:sstart_sum=1069.0],((b8374804-4137-40a6-ab94-4393514d26dc_3@MCPsignal.278.398:0.035567[&&NHX:Sample=rhiztom3:Type=capture:besthit=95.9:bitscore=199.0:capture_class=c__Gammaproteobacteria:capture_domain=d__Bacteria:capture_family=f__Pseudomonadaceae:capture_genus=g__Pseudomonas_E:capture_order=o__Pseudomonadales:capture_phylum=p__Proteobacteria:capture_species=s__Pseudomonas_E sp000416235:evalue=2.04e-66:gapopen=1.0:heptad=MCP-40H:length=121.0:mismatch=4.0:qcovhsp=100.0:qend=120.0:qstart=1.0:ref_name=RS_GCF_006227205.1_protein.faa_NZ_VCNG01000004.1_83@PF00015_full_PFAM.453.619:scovhsp=72.9:send=123.0:sstart=3.0],a8cdfb07-2819-4529-b93b-885e37c75af4_3@MCPsignal.275.366:0.00608884[&&NHX:Sample=rhizpot3:Type=capture:besthit=100.0:bitscore=157.0:capture_class=c__Gammaproteobacteria:capture_domain=d__Bacteria:capture_family=f__Pseudomonadaceae:capture_genus=g__Pseudomonas_E:capture_order=o__Pseudomonadales:capture_phylum=p__Proteobacteria:capture_species=s__Pseudomonas_E sp014268745:evalue=3.32e-50:gapopen=0.0:heptad=MCP-40H:length=89.0:mismatch=0.0:qcovhsp=97.8:qend=89.0:qstart=1.0:ref_name=RS_GCF_013347965.1_protein.faa_NZ_CP048810.1_5748@PF00015_full_PFAM.453.618:scovhsp=53.9:send=93.0:sstart=5.0])0.924:0.0271554[&&NHX:Sample_counter=rhizpot3--1||rhiztom3--1:Type_counter=capture--2:besthit_avg=97.95:besthit_max=100.0:besthit_min=95.9:besthit_std=2.899137802864841:besthit_sum=195.9:bitscore_avg=178.0:bitscore_max=199.0:bitscore_min=157.0:bitscore_std=29.698484809834994:bitscore_sum=356.0:capture_class_counter=c__Gammaproteobacteria--2:capture_domain_counter=d__Bacteria--2:capture_family_counter=f__Pseudomonadaceae--2:capture_genus_counter=g__Pseudomonas_E--2:capture_order_counter=o__Pseudomonadales--2:capture_phylum_counter=p__Proteobacteria--2:capture_species_counter=s__Pseudomonas_E sp000416235--1||s__Pseudomonas_E sp014268745--1:evalue_avg=1.66e-50:evalue_max=3.32e-50:evalue_min=2.04e-66:evalue_std=2.3475945135393376e-50:evalue_sum=3.32e-50:gapopen_avg=0.5:gapopen_max=1.0:gapopen_min=0.0:gapopen_std=0.7071067811865476:gapopen_sum=1.0:gtdb_class_counter=:gtdb_domain_counter=:gtdb_family_counter=:gtdb_genus_counter=:gtdb_order_counter=:gtdb_phylum_counter=:gtdb_species_counter=:heptad_counter=MCP-40H--2:lbd_counter=:length_avg=105.0:length_max=121.0:length_min=89.0:length_std=22.627416997969522:length_sum=210.0:mismatch_avg=2.0:mismatch_max=4.0:mismatch_min=0.0:mismatch_std=2.8284271247461903:mismatch_sum=4.0:name=N483833:qcovhsp_avg=98.9:qcovhsp_max=100.0:qcovhsp_min=97.8:qcovhsp_std=1.5556349186104066:qcovhsp_sum=197.8:qend_avg=104.5:qend_max=120.0:qend_min=89.0:qend_std=21.920310216782973:qend_sum=209.0:qstart_avg=1.0:qstart_max=1.0:qstart_min=1.0:qstart_std=0.0:qstart_sum=2.0:ref_name_counter=RS_GCF_006227205.1_protein.faa_NZ_VCNG01000004.1_83@PF00015_full_PFAM.453.619--1||RS_GCF_013347965.1_protein.faa_NZ_CP048810.1_5748@PF00015_full_PFAM.453.618--1:scovhsp_avg=63.400000000000006:scovhsp_max=72.9:scovhsp_min=53.9:scovhsp_std=13.435028842544408:scovhsp_sum=126.80000000000001:send_avg=108.0:send_max=123.0:send_min=93.0:send_std=21.213203435596427:send_sum=216.0:sstart_avg=4.0:sstart_max=5.0:sstart_min=3.0:sstart_std=1.4142135623730951:sstart_sum=8.0],RS_GCF_013347965.1_protein.faa_NZ_CP048810.1_5748@PF00015_full_PFAM.453.618:5e-09[&&NHX:Type=GTDB:gtdb_class=c__Gammaproteobacteria:gtdb_domain=d__Bacteria:gtdb_family=f__Pseudomonadaceae:gtdb_genus=g__Pseudomonas_E:gtdb_order=o__Pseudomonadales:gtdb_phylum=p__Proteobacteria:gtdb_species=s__Pseudomonas_E bijieensis:heptad=MCP-40H:species=d__Bacteria_p__Proteobacteria_c__Gammaproteobacteria_o__Pseudomonadales_f__Pseudomonadaceae_g__Pseudomonas_E_s__Pseudomonas_E bijieensis])0:5e-09[&&NHX:Sample_counter=rhizpot3--1||rhiztom3--1:Type_counter=GTDB--1||capture--2:besthit_avg=97.95:besthit_max=100.0:besthit_min=95.9:besthit_std=2.899137802864841:besthit_sum=195.9:bitscore_avg=178.0:bitscore_max=199.0:bitscore_min=157.0:bitscore_std=29.698484809834994:bitscore_sum=356.0:capture_class_counter=c__Gammaproteobacteria--2:capture_domain_counter=d__Bacteria--2:capture_family_counter=f__Pseudomonadaceae--2:capture_genus_counter=g__Pseudomonas_E--2:capture_order_counter=o__Pseudomonadales--2:capture_phylum_counter=p__Proteobacteria--2:capture_species_counter=s__Pseudomonas_E sp000416235--1||s__Pseudomonas_E sp014268745--1:evalue_avg=1.66e-50:evalue_max=3.32e-50:evalue_min=2.04e-66:evalue_std=2.3475945135393376e-50:evalue_sum=3.32e-50:gapopen_avg=0.5:gapopen_max=1.0:gapopen_min=0.0:gapopen_std=0.7071067811865476:gapopen_sum=1.0:gtdb_class_counter=c__Gammaproteobacteria--1:gtdb_domain_counter=d__Bacteria--1:gtdb_family_counter=f__Pseudomonadaceae--1:gtdb_genus_counter=g__Pseudomonas_E--1:gtdb_order_counter=o__Pseudomonadales--1:gtdb_phylum_counter=p__Proteobacteria--1:gtdb_species_counter=s__Pseudomonas_E bijieensis--1:heptad_counter=MCP-40H--3:lbd_counter=:lca_tree=s__Pseudomonas_E bijieensis:length_avg=105.0:length_max=121.0:length_min=89.0:length_std=22.627416997969522:length_sum=210.0:mismatch_avg=2.0:mismatch_max=4.0:mismatch_min=0.0:mismatch_std=2.8284271247461903:mismatch_sum=4.0:name=N483835:qcovhsp_avg=98.9:qcovhsp_max=100.0:qcovhsp_min=97.8:qcovhsp_std=1.5556349186104066:qcovhsp_sum=197.8:qend_avg=104.5:qend_max=120.0:qend_min=89.0:qend_std=21.920310216782973:qend_sum=209.0:qstart_avg=1.0:qstart_max=1.0:qstart_min=1.0:qstart_std=0.0:qstart_sum=2.0:ref_name_counter=RS_GCF_006227205.1_protein.faa_NZ_VCNG01000004.1_83@PF00015_full_PFAM.453.619--1||RS_GCF_013347965.1_protein.faa_NZ_CP048810.1_5748@PF00015_full_PFAM.453.618--1:scovhsp_avg=63.400000000000006:scovhsp_max=72.9:scovhsp_min=53.9:scovhsp_std=13.435028842544408:scovhsp_sum=126.80000000000001:send_avg=108.0:send_max=123.0:send_min=93.0:send_std=21.213203435596427:send_sum=216.0:sstart_avg=4.0:sstart_max=5.0:sstart_min=3.0:sstart_std=1.4142135623730951:sstart_sum=8.0])0:5e-09[&&NHX:Sample_counter=rhizpot1--27||rhizpot2--16||rhizpot3--13||rhiztom1--6||rhiztom2--5||rhiztom3--16:Type_counter=GTDB--133||capture--83:besthit_avg=97.08615384615385:besthit_max=100.0:besthit_min=79.7:besthit_std=3.658375532727816:besthit_sum=6310.6:bitscore_avg=216.30769230769232:bitscore_max=274.0:bitscore_min=124.0:bitscore_std=41.77279433020786:bitscore_sum=14060.0:capture_class_counter=c__AC1--1||c__Acidobacteriae--1||c__Actinomycetia--3||c__Alphaproteobacteria--4||c__Bacilli--1||c__Desulfuromonadia--6||c__Gammaproteobacteria--63||c__Holophagae--2||c__Spirochaetia--2:capture_domain_counter=d__Bacteria--83:capture_family_counter=f__Bacillaceae_K--1||f__Beijerinckiaceae--1||f__Bryobacteraceae--1||f__Caulobacteraceae--2||f__Cellulomonadaceae--1||f__Geobacteraceae--5||f__Holophagaceae--2||f__Micromonosporaceae--2||f__Pseudomonadaceae--61||f__Pseudopelobacteraceae--1||f__Rhizobiaceae--1||f__Rhodocyclaceae--1||f__UBA12059--2||f__UBA2255--1||f__Xanthomonadaceae--1:capture_genus_counter=g__Actinoplanes--2||g__BOG-234--1||g__Bacillus_T--1||g__CAHJWH01--2||g__Cellulomonas--1||g__Geobacter--1||g__Geomonas--4||g__Geothrix--2||g__JACPFJ01--1||g__JAFGNN01--2||g__Methylobacterium--1||g__Pseudomonas_E--61||g__Rhizobium--1||g__Stenotrophomonas--1||g__UBA2255--1||g__Uliginosibacterium--1:capture_order_counter=o__AC1--1||o__Actinomycetales--1||o__Bacillales_B--1||o__Bryobacterales--1||o__Burkholderiales--1||o__Caulobacterales--2||o__Geobacterales--6||o__Holophagales--2||o__Mycobacteriales--2||o__Pseudomonadales--61||o__Rhizobiales--2||o__Treponematales--2||o__Xanthomonadales--1:capture_phylum_counter=p__Acidobacteriota--3||p__Actinobacteriota--3||p__Desulfobacterota--6||p__Edwardsbacteria--1||p__Firmicutes--1||p__Proteobacteria--67||p__Spirochaetota--2:capture_species_counter=s__Actinoplanes italicus--1||s__Actinoplanes sp900119315--1||s__BOG-234 sp903925015--1||s__Bacillus_T coahuilensis--1||s__CAHJWH01 sp009765965--2||s__Cellulomonas humilata--1||s__Geobacter sulfurreducens--1||s__Geomonas sp003490025--4||s__Geothrix sp017859995--2||s__JACPFJ01 sp015688915--1||s__JAFGNN01 sp018262985--2||s__Methylobacterium sp006151805--1||s__Pseudomonas_E brassicacearum_A--3||s__Pseudomonas_E cedrina--1||s__Pseudomonas_E cyclaminis--1||s__Pseudomonas_E frederiksbergensis_A--7||s__Pseudomonas_E graminis_D--1||s__Pseudomonas_E lactis--3||s__Pseudomonas_E mendocina_C--1||s__Pseudomonas_E paracarnis--1||s__Pseudomonas_E protegens_B--1||s__Pseudomonas_E sp000416235--1||s__Pseudomonas_E sp002874965--5||s__Pseudomonas_E sp003033885--2||s__Pseudomonas_E sp014268745--33||s__Pseudomonas_E thivervalensis--1||s__Rhizobium sp900466605--1||s__Stenotrophomonas sp002329155--1||s__UBA2255 sp002347565--1||s__Uliginosibacterium gangwonense--1:evalue_avg=3.815384904016015e-39:evalue_max=2.48e-37:evalue_min=2.11e-95:evalue_std=3.076061414176407e-38:evalue_sum=2.4800001876104097e-37:gapopen_avg=0.2153846153846154:gapopen_max=2.0:gapopen_min=0.0:gapopen_std=0.45042714769939807:gapopen_sum=14.0:gtdb_class_counter=c__Gammaproteobacteria--133:gtdb_domain_counter=d__Bacteria--133:gtdb_family_counter=f__Pseudomonadaceae--133:gtdb_genus_counter=g__Pseudomonas_E--133:gtdb_order_counter=o__Pseudomonadales--133:gtdb_phylum_counter=p__Proteobacteria--133:gtdb_species_counter=s__Pseudomonas_E abietaniphila--1||s__Pseudomonas_E antarctica--1||s__Pseudomonas_E asplenii--1||s__Pseudomonas_E azotoformans--1||s__Pseudomonas_E azotoformans_A--1||s__Pseudomonas_E azotoformans_B--1||s__Pseudomonas_E baltica--1||s__Pseudomonas_E bijieensis--1||s__Pseudomonas_E bohemica--1||s__Pseudomonas_E brassicacearum--2||s__Pseudomonas_E brassicacearum_A--2||s__Pseudomonas_E canadensis--1||s__Pseudomonas_E cedrina--1||s__Pseudomonas_E chlororaphis_E--1||s__Pseudomonas_E chlororaphis_G--1||s__Pseudomonas_E coleopterorum--1||s__Pseudomonas_E corrugata--1||s__Pseudomonas_E costantinii--1||s__Pseudomonas_E cremoris--1||s__Pseudomonas_E crudilactis--1||s__Pseudomonas_E extremaustralis--1||s__Pseudomonas_E extremorientalis--1||s__Pseudomonas_E fildesensis--1||s__Pseudomonas_E fluorescens--1||s__Pseudomonas_E fluorescens_AA--1||s__Pseudomonas_E fluorescens_AJ--1||s__Pseudomonas_E fluorescens_AM--2||s__Pseudomonas_E fluorescens_AN--1||s__Pseudomonas_E fluorescens_BB--1||s__Pseudomonas_E fluorescens_BV--1||s__Pseudomonas_E fluorescens_BY--1||s__Pseudomonas_E fluorescens_C--2||s__Pseudomonas_E fluorescens_Q--1||s__Pseudomonas_E fluorescens_S--1||s__Pseudomonas_E fluorescens_T--1||s__Pseudomonas_E frederiksbergensis_A--1||s__Pseudomonas_E fulgida--2||s__Pseudomonas_E grimontii--1||s__Pseudomonas_E helmanticensis--1||s__Pseudomonas_E huaxiensis--1||s__Pseudomonas_E kairouanensis--1||s__Pseudomonas_E kilonensis--2||s__Pseudomonas_E kilonensis_B--1||s__Pseudomonas_E kitaguniensis--1||s__Pseudomonas_E koreensis_A--1||s__Pseudomonas_E lactis--1||s__Pseudomonas_E libanensis--1||s__Pseudomonas_E lurida--1||s__Pseudomonas_E lutea--1||s__Pseudomonas_E marginalis--1||s__Pseudomonas_E marginalis_B--1||s__Pseudomonas_E mediterranea--1||s__Pseudomonas_E mucidolens--1||s__Pseudomonas_E nabeulensis--1||s__Pseudomonas_E neoaurantiaca--1||s__Pseudomonas_E orientalis--2||s__Pseudomonas_E orientalis_A--1||s__Pseudomonas_E orientalis_B--1||s__Pseudomonas_E palleroniana--1||s__Pseudomonas_E paracarnis--1||s__Pseudomonas_E pisciculturae--1||s__Pseudomonas_E poae--1||s__Pseudomonas_E reactans--1||s__Pseudomonas_E rhizosphaerae--1||s__Pseudomonas_E rhodesiae--1||s__Pseudomonas_E simiae--1||s__Pseudomonas_E sivasensis--1||s__Pseudomonas_E sp000346755--1||s__Pseudomonas_E sp000612585--1||s__Pseudomonas_E sp000801235--1||s__Pseudomonas_E sp001269775--1||s__Pseudomonas_E sp001269925--1||s__Pseudomonas_E sp001952855--1||s__Pseudomonas_E sp002018875--1||s__Pseudomonas_E sp002204795--1||s__Pseudomonas_E sp002383725--1||s__Pseudomonas_E sp002843605--1||s__Pseudomonas_E sp002979555--1||s__Pseudomonas_E sp003013355--1||s__Pseudomonas_E sp003053805--1||s__Pseudomonas_E sp003097075--1||s__Pseudomonas_E sp003605735--1||s__Pseudomonas_E sp003851685--1||s__Pseudomonas_E sp003852235--1||s__Pseudomonas_E sp003852405--1||s__Pseudomonas_E sp004011755--1||s__Pseudomonas_E sp004519405--1||s__Pseudomonas_E sp006227205--1||s__Pseudomonas_E sp007828215--1||s__Pseudomonas_E sp009834515--1||s__Pseudomonas_E sp009866765--1||s__Pseudomonas_E sp012844475--1||s__Pseudomonas_E sp013385985--1||s__Pseudomonas_E sp013386585--1||s__Pseudomonas_E sp013386825--1||s__Pseudomonas_E sp014207255--1||s__Pseudomonas_E sp014268655--1||s__Pseudomonas_E sp014268745--1||s__Pseudomonas_E sp014851685--1||s__Pseudomonas_E sp017968885--1||s__Pseudomonas_E sp018325905--1||s__Pseudomonas_E sp018449655--1||s__Pseudomonas_E sp900005815--2||s__Pseudomonas_E sp900110765--1||s__Pseudomonas_E sp900156465--1||s__Pseudomonas_E sp900187455--1||s__Pseudomonas_E sp900187515--1||s__Pseudomonas_E sp900187635--1||s__Pseudomonas_E sp900580675--1||s__Pseudomonas_E sp900581005--1||s__Pseudomonas_E sp900583165--1||s__Pseudomonas_E sp900585815--1||s__Pseudomonas_E sp900585905--1||s__Pseudomonas_E sp900591205--1||s__Pseudomonas_E sp900596015--1||s__Pseudomonas_E synxantha--1||s__Pseudomonas_E thivervalensis--2||s__Pseudomonas_E trivialis--2||s__Pseudomonas_E trivialis_B--1||s__Pseudomonas_E veronii--1||s__Pseudomonas_E viciae--1||s__Pseudomonas_E yamanorum--1||s__Pseudomonas_E yamanorum_A--1:heptad_counter=MCP-24H--1||MCP-36H--1||MCP-40H--213||MCP-44H--1:lbd_counter=dCache_1--3:lca_tree=g__Pseudomonas_E:length_avg=130.6769230769231:length_max=160.0:length_min=83.0:length_std=25.15148336350394:length_sum=8494.0:mismatch_avg=3.6615384615384614:mismatch_max=25.0:mismatch_min=0.0:mismatch_std=4.858230526246551:mismatch_sum=238.0:name=N483836:qcovhsp_avg=99.51692307692306:qcovhsp_max=100.0:qcovhsp_min=95.1:qcovhsp_std=0.9350082270308566:qcovhsp_sum=6468.599999999999:qend_avg=130.90769230769232:qend_max=160.0:qend_min=83.0:qend_std=25.080322887750988:qend_sum=8509.0:qstart_avg=1.3692307692307693:qstart_max=7.0:qstart_min=1.0:qstart_std=0.9448748390863532:qstart_sum=89.0:ref_name_counter=GB_GCA_900596015.1_protein.faa_UVIF01000001.1_462@PF00015_full_PFAM.457.614--1||RS_GCF_000503215.1_protein.faa_NZ_KI628540.1_214@PF00015_full_PFAM.453.615--1||RS_GCF_000802155.2_protein.faa_NZ_JQGJ02000001.1_503@PF00015_full_PFAM.452.622--6||RS_GCF_001269885.1_protein.faa_NZ_LHVH01000017.1_941@PF00015_full_PFAM.451.619--2||RS_GCF_001307275.1_protein.faa_NZ_CP012831.1_4347@PF00015_full_PFAM.453.620--16||RS_GCF_001439845.1_protein.faa_NZ_JYLO01000004.1_100@PF00015_full_PFAM.452.615--3||RS_GCF_003731765.1_protein.faa_NZ_MOAL01000004.1_1800@PF00015_full_PFAM.452.614--3||RS_GCF_003851685.1_protein.faa_NZ_CP027727.1_2121@PF00015_full_PFAM.452.615--1||RS_GCF_003852405.1_protein.faa_NZ_QAJM01000036.1_26@PF00015_full_PFAM.453.615--2||RS_GCF_004786035.1_protein.faa_NZ_CP035088.1_3568@PF00015_full_PFAM.454.619--1||RS_GCF_006227205.1_protein.faa_NZ_VCNG01000004.1_83@PF00015_full_PFAM.453.619--6||RS_GCF_008801605.1_protein.faa_NZ_VZPJ01000001.1_548@PF00015_full_PFAM.447.619--1||RS_GCF_008801605.1_protein.faa_NZ_VZPJ01000007.1_40@PF00015_full_PFAM.454.619--1||RS_GCF_013347965.1_protein.faa_NZ_CP048810.1_5748@PF00015_full_PFAM.453.618--4||RS_GCF_014268745.2_protein.faa_NZ_JABWRB020000001.1_2636@PF00015_full_PFAM.453.622--4||RS_GCF_900113505.1_protein.faa_NZ_FOPO01000005.1_61@PF00015_full_PFAM.452.618--2||RS_GCF_900581005.1_protein.faa_NZ_UTCP01000470.1_65@PF00015_full_PFAM.452.618--10||RS_GCF_904063055.1_protein.faa_NZ_CAJFCN010000012.1_138@PF00015_full_PFAM.452.615--1:scovhsp_avg=78.59538461538462:scovhsp_max=98.1:scovhsp_min=50.3:scovhsp_std=15.109965986572723:scovhsp_sum=5108.7:send_avg=146.15384615384616:send_max=166.0:send_min=87.0:send_std=21.683253020210355:send_sum=9500.0:sstart_avg=16.56923076923077:sstart_max=67.0:sstart_min=1.0:sstart_std=19.265390950134865:sstart_sum=1077.0])0:5e-09[&&NHX:Sample_counter=rhizpot1--27||rhizpot2--17||rhizpot3--13||rhiztom1--6||rhiztom2--5||rhiztom3--16:Type_counter=GTDB--133||capture--84:besthit_avg=97.08615384615385:besthit_max=100.0:besthit_min=79.7:besthit_std=3.658375532727816:besthit_sum=6310.6:bitscore_avg=216.30769230769232:bitscore_max=274.0:bitscore_min=124.0:bitscore_std=41.77279433020786:bitscore_sum=14060.0:capture_class_counter=c__AC1--1||c__Acidobacteriae--1||c__Actinomycetia--3||c__Alphaproteobacteria--4||c__Bacilli--1||c__Desulfuromonadia--6||c__Gammaproteobacteria--63||c__Holophagae--3||c__Spirochaetia--2:capture_domain_counter=d__Bacteria--84:capture_family_counter=f__Bacillaceae_K--1||f__Beijerinckiaceae--1||f__Bryobacteraceae--1||f__Caulobacteraceae--2||f__Cellulomonadaceae--1||f__Geobacteraceae--5||f__Holophagaceae--3||f__Micromonosporaceae--2||f__Pseudomonadaceae--61||f__Pseudopelobacteraceae--1||f__Rhizobiaceae--1||f__Rhodocyclaceae--1||f__UBA12059--2||f__UBA2255--1||f__Xanthomonadaceae--1:capture_genus_counter=g__Actinoplanes--2||g__BOG-234--1||g__Bacillus_T--1||g__CAHJWH01--2||g__Cellulomonas--1||g__Geobacter--1||g__Geomonas--4||g__Geothrix--3||g__JACPFJ01--1||g__JAFGNN01--2||g__Methylobacterium--1||g__Pseudomonas_E--61||g__Rhizobium--1||g__Stenotrophomonas--1||g__UBA2255--1||g__Uliginosibacterium--1:capture_order_counter=o__AC1--1||o__Actinomycetales--1||o__Bacillales_B--1||o__Bryobacterales--1||o__Burkholderiales--1||o__Caulobacterales--2||o__Geobacterales--6||o__Holophagales--3||o__Mycobacteriales--2||o__Pseudomonadales--61||o__Rhizobiales--2||o__Treponematales--2||o__Xanthomonadales--1:capture_phylum_counter=p__Acidobacteriota--4||p__Actinobacteriota--3||p__Desulfobacterota--6||p__Edwardsbacteria--1||p__Firmicutes--1||p__Proteobacteria--67||p__Spirochaetota--2:capture_species_counter=s__Actinoplanes italicus--1||s__Actinoplanes sp900119315--1||s__BOG-234 sp903925015--1||s__Bacillus_T coahuilensis--1||s__CAHJWH01 sp009765965--2||s__Cellulomonas humilata--1||s__Geobacter sulfurreducens--1||s__Geomonas sp003490025--4||s__Geothrix sp017859995--3||s__JACPFJ01 sp015688915--1||s__JAFGNN01 sp018262985--2||s__Methylobacterium sp006151805--1||s__Pseudomonas_E brassicacearum_A--3||s__Pseudomonas_E cedrina--1||s__Pseudomonas_E cyclaminis--1||s__Pseudomonas_E frederiksbergensis_A--7||s__Pseudomonas_E graminis_D--1||s__Pseudomonas_E lactis--3||s__Pseudomonas_E mendocina_C--1||s__Pseudomonas_E paracarnis--1||s__Pseudomonas_E protegens_B--1||s__Pseudomonas_E sp000416235--1||s__Pseudomonas_E sp002874965--5||s__Pseudomonas_E sp003033885--2||s__Pseudomonas_E sp014268745--33||s__Pseudomonas_E thivervalensis--1||s__Rhizobium sp900466605--1||s__Stenotrophomonas sp002329155--1||s__UBA2255 sp002347565--1||s__Uliginosibacterium gangwonense--1:evalue_avg=3.815384904016015e-39:evalue_max=2.48e-37:evalue_min=2.11e-95:evalue_std=3.076061414176407e-38:evalue_sum=2.4800001876104097e-37:gapopen_avg=0.2153846153846154:gapopen_max=2.0:gapopen_min=0.0:gapopen_std=0.45042714769939807:gapopen_sum=14.0:gtdb_class_counter=c__Gammaproteobacteria--133:gtdb_domain_counter=d__Bacteria--133:gtdb_family_counter=f__Pseudomonadaceae--133:gtdb_genus_counter=g__Pseudomonas_E--133:gtdb_order_counter=o__Pseudomonadales--133:gtdb_phylum_counter=p__Proteobacteria--133:gtdb_species_counter=s__Pseudomonas_E abietaniphila--1||s__Pseudomonas_E antarctica--1||s__Pseudomonas_E asplenii--1||s__Pseudomonas_E azotoformans--1||s__Pseudomonas_E azotoformans_A--1||s__Pseudomonas_E azotoformans_B--1||s__Pseudomonas_E baltica--1||s__Pseudomonas_E bijieensis--1||s__Pseudomonas_E bohemica--1||s__Pseudomonas_E brassicacearum--2||s__Pseudomonas_E brassicacearum_A--2||s__Pseudomonas_E canadensis--1||s__Pseudomonas_E cedrina--1||s__Pseudomonas_E chlororaphis_E--1||s__Pseudomonas_E chlororaphis_G--1||s__Pseudomonas_E coleopterorum--1||s__Pseudomonas_E corrugata--1||s__Pseudomonas_E costantinii--1||s__Pseudomonas_E cremoris--1||s__Pseudomonas_E crudilactis--1||s__Pseudomonas_E extremaustralis--1||s__Pseudomonas_E extremorientalis--1||s__Pseudomonas_E fildesensis--1||s__Pseudomonas_E fluorescens--1||s__Pseudomonas_E fluorescens_AA--1||s__Pseudomonas_E fluorescens_AJ--1||s__Pseudomonas_E fluorescens_AM--2||s__Pseudomonas_E fluorescens_AN--1||s__Pseudomonas_E fluorescens_BB--1||s__Pseudomonas_E fluorescens_BV--1||s__Pseudomonas_E fluorescens_BY--1||s__Pseudomonas_E fluorescens_C--2||s__Pseudomonas_E fluorescens_Q--1||s__Pseudomonas_E fluorescens_S--1||s__Pseudomonas_E fluorescens_T--1||s__Pseudomonas_E frederiksbergensis_A--1||s__Pseudomonas_E fulgida--2||s__Pseudomonas_E grimontii--1||s__Pseudomonas_E helmanticensis--1||s__Pseudomonas_E huaxiensis--1||s__Pseudomonas_E kairouanensis--1||s__Pseudomonas_E kilonensis--2||s__Pseudomonas_E kilonensis_B--1||s__Pseudomonas_E kitaguniensis--1||s__Pseudomonas_E koreensis_A--1||s__Pseudomonas_E lactis--1||s__Pseudomonas_E libanensis--1||s__Pseudomonas_E lurida--1||s__Pseudomonas_E lutea--1||s__Pseudomonas_E marginalis--1||s__Pseudomonas_E marginalis_B--1||s__Pseudomonas_E mediterranea--1||s__Pseudomonas_E mucidolens--1||s__Pseudomonas_E nabeulensis--1||s__Pseudomonas_E neoaurantiaca--1||s__Pseudomonas_E orientalis--2||s__Pseudomonas_E orientalis_A--1||s__Pseudomonas_E orientalis_B--1||s__Pseudomonas_E palleroniana--1||s__Pseudomonas_E paracarnis--1||s__Pseudomonas_E pisciculturae--1||s__Pseudomonas_E poae--1||s__Pseudomonas_E reactans--1||s__Pseudomonas_E rhizosphaerae--1||s__Pseudomonas_E rhodesiae--1||s__Pseudomonas_E simiae--1||s__Pseudomonas_E sivasensis--1||s__Pseudomonas_E sp000346755--1||s__Pseudomonas_E sp000612585--1||s__Pseudomonas_E sp000801235--1||s__Pseudomonas_E sp001269775--1||s__Pseudomonas_E sp001269925--1||s__Pseudomonas_E sp001952855--1||s__Pseudomonas_E sp002018875--1||s__Pseudomonas_E sp002204795--1||s__Pseudomonas_E sp002383725--1||s__Pseudomonas_E sp002843605--1||s__Pseudomonas_E sp002979555--1||s__Pseudomonas_E sp003013355--1||s__Pseudomonas_E sp003053805--1||s__Pseudomonas_E sp003097075--1||s__Pseudomonas_E sp003605735--1||s__Pseudomonas_E sp003851685--1||s__Pseudomonas_E sp003852235--1||s__Pseudomonas_E sp003852405--1||s__Pseudomonas_E sp004011755--1||s__Pseudomonas_E sp004519405--1||s__Pseudomonas_E sp006227205--1||s__Pseudomonas_E sp007828215--1||s__Pseudomonas_E sp009834515--1||s__Pseudomonas_E sp009866765--1||s__Pseudomonas_E sp012844475--1||s__Pseudomonas_E sp013385985--1||s__Pseudomonas_E sp013386585--1||s__Pseudomonas_E sp013386825--1||s__Pseudomonas_E sp014207255--1||s__Pseudomonas_E sp014268655--1||s__Pseudomonas_E sp014268745--1||s__Pseudomonas_E sp014851685--1||s__Pseudomonas_E sp017968885--1||s__Pseudomonas_E sp018325905--1||s__Pseudomonas_E sp018449655--1||s__Pseudomonas_E sp900005815--2||s__Pseudomonas_E sp900110765--1||s__Pseudomonas_E sp900156465--1||s__Pseudomonas_E sp900187455--1||s__Pseudomonas_E sp900187515--1||s__Pseudomonas_E sp900187635--1||s__Pseudomonas_E sp900580675--1||s__Pseudomonas_E sp900581005--1||s__Pseudomonas_E sp900583165--1||s__Pseudomonas_E sp900585815--1||s__Pseudomonas_E sp900585905--1||s__Pseudomonas_E sp900591205--1||s__Pseudomonas_E sp900596015--1||s__Pseudomonas_E synxantha--1||s__Pseudomonas_E thivervalensis--2||s__Pseudomonas_E trivialis--2||s__Pseudomonas_E trivialis_B--1||s__Pseudomonas_E veronii--1||s__Pseudomonas_E viciae--1||s__Pseudomonas_E yamanorum--1||s__Pseudomonas_E yamanorum_A--1:heptad_counter=MCP-24H--1||MCP-36H--1||MCP-40H--214||MCP-44H--1:lbd_counter=dCache_1--3:lca_tree=g__Pseudomonas_E:length_avg=130.6769230769231:length_max=160.0:length_min=83.0:length_std=25.15148336350394:length_sum=8494.0:mismatch_avg=3.6615384615384614:mismatch_max=25.0:mismatch_min=0.0:mismatch_std=4.858230526246551:mismatch_sum=238.0:name=N483837:qcovhsp_avg=99.51692307692306:qcovhsp_max=100.0:qcovhsp_min=95.1:qcovhsp_std=0.9350082270308566:qcovhsp_sum=6468.599999999999:qend_avg=130.90769230769232:qend_max=160.0:qend_min=83.0:qend_std=25.080322887750988:qend_sum=8509.0:qstart_avg=1.3692307692307693:qstart_max=7.0:qstart_min=1.0:qstart_std=0.9448748390863532:qstart_sum=89.0:ref_name_counter=GB_GCA_900596015.1_protein.faa_UVIF01000001.1_462@PF00015_full_PFAM.457.614--1||RS_GCF_000503215.1_protein.faa_NZ_KI628540.1_214@PF00015_full_PFAM.453.615--1||RS_GCF_000802155.2_protein.faa_NZ_JQGJ02000001.1_503@PF00015_full_PFAM.452.622--6||RS_GCF_001269885.1_protein.faa_NZ_LHVH01000017.1_941@PF00015_full_PFAM.451.619--2||RS_GCF_001307275.1_protein.faa_NZ_CP012831.1_4347@PF00015_full_PFAM.453.620--16||RS_GCF_001439845.1_protein.faa_NZ_JYLO01000004.1_100@PF00015_full_PFAM.452.615--3||RS_GCF_003731765.1_protein.faa_NZ_MOAL01000004.1_1800@PF00015_full_PFAM.452.614--3||RS_GCF_003851685.1_protein.faa_NZ_CP027727.1_2121@PF00015_full_PFAM.452.615--1||RS_GCF_003852405.1_protein.faa_NZ_QAJM01000036.1_26@PF00015_full_PFAM.453.615--2||RS_GCF_004786035.1_protein.faa_NZ_CP035088.1_3568@PF00015_full_PFAM.454.619--1||RS_GCF_006227205.1_protein.faa_NZ_VCNG01000004.1_83@PF00015_full_PFAM.453.619--6||RS_GCF_008801605.1_protein.faa_NZ_VZPJ01000001.1_548@PF00015_full_PFAM.447.619--1||RS_GCF_008801605.1_protein.faa_NZ_VZPJ01000007.1_40@PF00015_full_PFAM.454.619--1||RS_GCF_013347965.1_protein.faa_NZ_CP048810.1_5748@PF00015_full_PFAM.453.618--4||RS_GCF_014268745.2_protein.faa_NZ_JABWRB020000001.1_2636@PF00015_full_PFAM.453.622--4||RS_GCF_900113505.1_protein.faa_NZ_FOPO01000005.1_61@PF00015_full_PFAM.452.618--2||RS_GCF_900581005.1_protein.faa_NZ_UTCP01000470.1_65@PF00015_full_PFAM.452.618--10||RS_GCF_904063055.1_protein.faa_NZ_CAJFCN010000012.1_138@PF00015_full_PFAM.452.615--1:scovhsp_avg=78.59538461538462:scovhsp_max=98.1:scovhsp_min=50.3:scovhsp_std=15.109965986572723:scovhsp_sum=5108.7:send_avg=146.15384615384616:send_max=166.0:send_min=87.0:send_std=21.683253020210355:send_sum=9500.0:sstart_avg=16.56923076923077:sstart_max=67.0:sstart_min=1.0:sstart_std=19.265390950134865:sstart_sum=1077.0])0:5e-09[&&NHX:Sample_counter=rhizpot1--30||rhizpot2--19||rhizpot3--14||rhiztom1--6||rhiztom2--5||rhiztom3--16:Type_counter=GTDB--133||capture--90:besthit_avg=97.08615384615385:besthit_max=100.0:besthit_min=79.7:besthit_std=3.658375532727816:besthit_sum=6310.6:bitscore_avg=216.30769230769232:bitscore_max=274.0:bitscore_min=124.0:bitscore_std=41.77279433020786:bitscore_sum=14060.0:capture_class_counter=c__AC1--1||c__Acidobacteriae--1||c__Actinomycetia--3||c__Alphaproteobacteria--4||c__Bacilli--1||c__Desulfuromonadia--6||c__Gammaproteobacteria--69||c__Holophagae--3||c__Spirochaetia--2:capture_domain_counter=d__Bacteria--90:capture_family_counter=f__Bacillaceae_K--1||f__Beijerinckiaceae--1||f__Bryobacteraceae--1||f__Caulobacteraceae--2||f__Cellulomonadaceae--1||f__Geobacteraceae--5||f__Holophagaceae--3||f__Micromonosporaceae--2||f__Pseudomonadaceae--67||f__Pseudopelobacteraceae--1||f__Rhizobiaceae--1||f__Rhodocyclaceae--1||f__UBA12059--2||f__UBA2255--1||f__Xanthomonadaceae--1:capture_genus_counter=g__Actinoplanes--2||g__BOG-234--1||g__Bacillus_T--1||g__CAHJWH01--2||g__Cellulomonas--1||g__Geobacter--1||g__Geomonas--4||g__Geothrix--3||g__JACPFJ01--1||g__JAFGNN01--2||g__Methylobacterium--1||g__Pseudomonas_E--67||g__Rhizobium--1||g__Stenotrophomonas--1||g__UBA2255--1||g__Uliginosibacterium--1:capture_order_counter=o__AC1--1||o__Actinomycetales--1||o__Bacillales_B--1||o__Bryobacterales--1||o__Burkholderiales--1||o__Caulobacterales--2||o__Geobacterales--6||o__Holophagales--3||o__Mycobacteriales--2||o__Pseudomonadales--67||o__Rhizobiales--2||o__Treponematales--2||o__Xanthomonadales--1:capture_phylum_counter=p__Acidobacteriota--4||p__Actinobacteriota--3||p__Desulfobacterota--6||p__Edwardsbacteria--1||p__Firmicutes--1||p__Proteobacteria--73||p__Spirochaetota--2:capture_species_counter=s__Actinoplanes italicus--1||s__Actinoplanes sp900119315--1||s__BOG-234 sp903925015--1||s__Bacillus_T coahuilensis--1||s__CAHJWH01 sp009765965--2||s__Cellulomonas humilata--1||s__Geobacter sulfurreducens--1||s__Geomonas sp003490025--4||s__Geothrix sp017859995--3||s__JACPFJ01 sp015688915--1||s__JAFGNN01 sp018262985--2||s__Methylobacterium sp006151805--1||s__Pseudomonas_E brassicacearum_A--3||s__Pseudomonas_E cedrina--1||s__Pseudomonas_E cyclaminis--1||s__Pseudomonas_E frederiksbergensis_A--7||s__Pseudomonas_E graminis_D--1||s__Pseudomonas_E lactis--3||s__Pseudomonas_E mendocina_C--1||s__Pseudomonas_E paracarnis--1||s__Pseudomonas_E protegens_B--1||s__Pseudomonas_E sp000416235--1||s__Pseudomonas_E sp002874965--5||s__Pseudomonas_E sp003033885--2||s__Pseudomonas_E sp014268745--39||s__Pseudomonas_E thivervalensis--1||s__Rhizobium sp900466605--1||s__Stenotrophomonas sp002329155--1||s__UBA2255 sp002347565--1||s__Uliginosibacterium gangwonense--1:evalue_avg=3.815384904016015e-39:evalue_max=2.48e-37:evalue_min=2.11e-95:evalue_std=3.076061414176407e-38:evalue_sum=2.4800001876104097e-37:gapopen_avg=0.2153846153846154:gapopen_max=2.0:gapopen_min=0.0:gapopen_std=0.45042714769939807:gapopen_sum=14.0:gtdb_class_counter=c__Gammaproteobacteria--133:gtdb_domain_counter=d__Bacteria--133:gtdb_family_counter=f__Pseudomonadaceae--133:gtdb_genus_counter=g__Pseudomonas_E--133:gtdb_order_counter=o__Pseudomonadales--133:gtdb_phylum_counter=p__Proteobacteria--133:gtdb_species_counter=s__Pseudomonas_E abietaniphila--1||s__Pseudomonas_E antarctica--1||s__Pseudomonas_E asplenii--1||s__Pseudomonas_E azotoformans--1||s__Pseudomonas_E azotoformans_A--1||s__Pseudomonas_E azotoformans_B--1||s__Pseudomonas_E baltica--1||s__Pseudomonas_E bijieensis--1||s__Pseudomonas_E bohemica--1||s__Pseudomonas_E brassicacearum--2||s__Pseudomonas_E brassicacearum_A--2||s__Pseudomonas_E canadensis--1||s__Pseudomonas_E cedrina--1||s__Pseudomonas_E chlororaphis_E--1||s__Pseudomonas_E chlororaphis_G--1||s__Pseudomonas_E coleopterorum--1||s__Pseudomonas_E corrugata--1||s__Pseudomonas_E costantinii--1||s__Pseudomonas_E cremoris--1||s__Pseudomonas_E crudilactis--1||s__Pseudomonas_E extremaustralis--1||s__Pseudomonas_E extremorientalis--1||s__Pseudomonas_E fildesensis--1||s__Pseudomonas_E fluorescens--1||s__Pseudomonas_E fluorescens_AA--1||s__Pseudomonas_E fluorescens_AJ--1||s__Pseudomonas_E fluorescens_AM--2||s__Pseudomonas_E fluorescens_AN--1||s__Pseudomonas_E fluorescens_BB--1||s__Pseudomonas_E fluorescens_BV--1||s__Pseudomonas_E fluorescens_BY--1||s__Pseudomonas_E fluorescens_C--2||s__Pseudomonas_E fluorescens_Q--1||s__Pseudomonas_E fluorescens_S--1||s__Pseudomonas_E fluorescens_T--1||s__Pseudomonas_E frederiksbergensis_A--1||s__Pseudomonas_E fulgida--2||s__Pseudomonas_E grimontii--1||s__Pseudomonas_E helmanticensis--1||s__Pseudomonas_E huaxiensis--1||s__Pseudomonas_E kairouanensis--1||s__Pseudomonas_E kilonensis--2||s__Pseudomonas_E kilonensis_B--1||s__Pseudomonas_E kitaguniensis--1||s__Pseudomonas_E koreensis_A--1||s__Pseudomonas_E lactis--1||s__Pseudomonas_E libanensis--1||s__Pseudomonas_E lurida--1||s__Pseudomonas_E lutea--1||s__Pseudomonas_E marginalis--1||s__Pseudomonas_E marginalis_B--1||s__Pseudomonas_E mediterranea--1||s__Pseudomonas_E mucidolens--1||s__Pseudomonas_E nabeulensis--1||s__Pseudomonas_E neoaurantiaca--1||s__Pseudomonas_E orientalis--2||s__Pseudomonas_E orientalis_A--1||s__Pseudomonas_E orientalis_B--1||s__Pseudomonas_E palleroniana--1||s__Pseudomonas_E paracarnis--1||s__Pseudomonas_E pisciculturae--1||s__Pseudomonas_E poae--1||s__Pseudomonas_E reactans--1||s__Pseudomonas_E rhizosphaerae--1||s__Pseudomonas_E rhodesiae--1||s__Pseudomonas_E simiae--1||s__Pseudomonas_E sivasensis--1||s__Pseudomonas_E sp000346755--1||s__Pseudomonas_E sp000612585--1||s__Pseudomonas_E sp000801235--1||s__Pseudomonas_E sp001269775--1||s__Pseudomonas_E sp001269925--1||s__Pseudomonas_E sp001952855--1||s__Pseudomonas_E sp002018875--1||s__Pseudomonas_E sp002204795--1||s__Pseudomonas_E sp002383725--1||s__Pseudomonas_E sp002843605--1||s__Pseudomonas_E sp002979555--1||s__Pseudomonas_E sp003013355--1||s__Pseudomonas_E sp003053805--1||s__Pseudomonas_E sp003097075--1||s__Pseudomonas_E sp003605735--1||s__Pseudomonas_E sp003851685--1||s__Pseudomonas_E sp003852235--1||s__Pseudomonas_E sp003852405--1||s__Pseudomonas_E sp004011755--1||s__Pseudomonas_E sp004519405--1||s__Pseudomonas_E sp006227205--1||s__Pseudomonas_E sp007828215--1||s__Pseudomonas_E sp009834515--1||s__Pseudomonas_E sp009866765--1||s__Pseudomonas_E sp012844475--1||s__Pseudomonas_E sp013385985--1||s__Pseudomonas_E sp013386585--1||s__Pseudomonas_E sp013386825--1||s__Pseudomonas_E sp014207255--1||s__Pseudomonas_E sp014268655--1||s__Pseudomonas_E sp014268745--1||s__Pseudomonas_E sp014851685--1||s__Pseudomonas_E sp017968885--1||s__Pseudomonas_E sp018325905--1||s__Pseudomonas_E sp018449655--1||s__Pseudomonas_E sp900005815--2||s__Pseudomonas_E sp900110765--1||s__Pseudomonas_E sp900156465--1||s__Pseudomonas_E sp900187455--1||s__Pseudomonas_E sp900187515--1||s__Pseudomonas_E sp900187635--1||s__Pseudomonas_E sp900580675--1||s__Pseudomonas_E sp900581005--1||s__Pseudomonas_E sp900583165--1||s__Pseudomonas_E sp900585815--1||s__Pseudomonas_E sp900585905--1||s__Pseudomonas_E sp900591205--1||s__Pseudomonas_E sp900596015--1||s__Pseudomonas_E synxantha--1||s__Pseudomonas_E thivervalensis--2||s__Pseudomonas_E trivialis--2||s__Pseudomonas_E trivialis_B--1||s__Pseudomonas_E veronii--1||s__Pseudomonas_E viciae--1||s__Pseudomonas_E yamanorum--1||s__Pseudomonas_E yamanorum_A--1:heptad_counter=MCP-24H--1||MCP-36H--1||MCP-40H--220||MCP-44H--1:lbd_counter=dCache_1--4:lca_tree=g__Pseudomonas_E:length_avg=130.6769230769231:length_max=160.0:length_min=83.0:length_std=25.15148336350394:length_sum=8494.0:mismatch_avg=3.6615384615384614:mismatch_max=25.0:mismatch_min=0.0:mismatch_std=4.858230526246551:mismatch_sum=238.0:name=N483838:qcovhsp_avg=99.51692307692306:qcovhsp_max=100.0:qcovhsp_min=95.1:qcovhsp_std=0.9350082270308566:qcovhsp_sum=6468.599999999999:qend_avg=130.90769230769232:qend_max=160.0:qend_min=83.0:qend_std=25.080322887750988:qend_sum=8509.0:qstart_avg=1.3692307692307693:qstart_max=7.0:qstart_min=1.0:qstart_std=0.9448748390863532:qstart_sum=89.0:ref_name_counter=GB_GCA_900596015.1_protein.faa_UVIF01000001.1_462@PF00015_full_PFAM.457.614--1||RS_GCF_000503215.1_protein.faa_NZ_KI628540.1_214@PF00015_full_PFAM.453.615--1||RS_GCF_000802155.2_protein.faa_NZ_JQGJ02000001.1_503@PF00015_full_PFAM.452.622--6||RS_GCF_001269885.1_protein.faa_NZ_LHVH01000017.1_941@PF00015_full_PFAM.451.619--2||RS_GCF_001307275.1_protein.faa_NZ_CP012831.1_4347@PF00015_full_PFAM.453.620--16||RS_GCF_001439845.1_protein.faa_NZ_JYLO01000004.1_100@PF00015_full_PFAM.452.615--3||RS_GCF_003731765.1_protein.faa_NZ_MOAL01000004.1_1800@PF00015_full_PFAM.452.614--3||RS_GCF_003851685.1_protein.faa_NZ_CP027727.1_2121@PF00015_full_PFAM.452.615--1||RS_GCF_003852405.1_protein.faa_NZ_QAJM01000036.1_26@PF00015_full_PFAM.453.615--2||RS_GCF_004786035.1_protein.faa_NZ_CP035088.1_3568@PF00015_full_PFAM.454.619--1||RS_GCF_006227205.1_protein.faa_NZ_VCNG01000004.1_83@PF00015_full_PFAM.453.619--6||RS_GCF_008801605.1_protein.faa_NZ_VZPJ01000001.1_548@PF00015_full_PFAM.447.619--1||RS_GCF_008801605.1_protein.faa_NZ_VZPJ01000007.1_40@PF00015_full_PFAM.454.619--1||RS_GCF_013347965.1_protein.faa_NZ_CP048810.1_5748@PF00015_full_PFAM.453.618--4||RS_GCF_014268745.2_protein.faa_NZ_JABWRB020000001.1_2636@PF00015_full_PFAM.453.622--4||RS_GCF_900113505.1_protein.faa_NZ_FOPO01000005.1_61@PF00015_full_PFAM.452.618--2||RS_GCF_900581005.1_protein.faa_NZ_UTCP01000470.1_65@PF00015_full_PFAM.452.618--10||RS_GCF_904063055.1_protein.faa_NZ_CAJFCN010000012.1_138@PF00015_full_PFAM.452.615--1:scovhsp_avg=78.59538461538462:scovhsp_max=98.1:scovhsp_min=50.3:scovhsp_std=15.109965986572723:scovhsp_sum=5108.7:send_avg=146.15384615384616:send_max=166.0:send_min=87.0:send_std=21.683253020210355:send_sum=9500.0:sstart_avg=16.56923076923077:sstart_max=67.0:sstart_min=1.0:sstart_std=19.265390950134865:sstart_sum=1077.0])0:1.3e-08[&&NHX:Sample_counter=rhizpot1--30||rhizpot2--19||rhizpot3--15||rhiztom1--8||rhiztom2--7||rhiztom3--22:Type_counter=GTDB--135||capture--101:besthit_avg=97.29452054794521:besthit_max=100.0:besthit_min=79.7:besthit_std=3.5624543042277477:besthit_sum=7102.5:bitscore_avg=217.42465753424656:bitscore_max=274.0:bitscore_min=124.0:bitscore_std=42.489187450789295:bitscore_sum=15872.0:capture_class_counter=c__AC1--1||c__Acidobacteriae--1||c__Actinomycetia--3||c__Alphaproteobacteria--4||c__Bacilli--1||c__Desulfuromonadia--6||c__Gammaproteobacteria--80||c__Holophagae--3||c__Spirochaetia--2:capture_domain_counter=d__Bacteria--101:capture_family_counter=f__Bacillaceae_K--1||f__Beijerinckiaceae--1||f__Bryobacteraceae--1||f__Caulobacteraceae--2||f__Cellulomonadaceae--1||f__Geobacteraceae--5||f__Holophagaceae--3||f__Micromonosporaceae--2||f__Pseudomonadaceae--78||f__Pseudopelobacteraceae--1||f__Rhizobiaceae--1||f__Rhodocyclaceae--1||f__UBA12059--2||f__UBA2255--1||f__Xanthomonadaceae--1:capture_genus_counter=g__Actinoplanes--2||g__BOG-234--1||g__Bacillus_T--1||g__CAHJWH01--2||g__Cellulomonas--1||g__Geobacter--1||g__Geomonas--4||g__Geothrix--3||g__JACPFJ01--1||g__JAFGNN01--2||g__Methylobacterium--1||g__Pseudomonas_E--78||g__Rhizobium--1||g__Stenotrophomonas--1||g__UBA2255--1||g__Uliginosibacterium--1:capture_order_counter=o__AC1--1||o__Actinomycetales--1||o__Bacillales_B--1||o__Bryobacterales--1||o__Burkholderiales--1||o__Caulobacterales--2||o__Geobacterales--6||o__Holophagales--3||o__Mycobacteriales--2||o__Pseudomonadales--78||o__Rhizobiales--2||o__Treponematales--2||o__Xanthomonadales--1:capture_phylum_counter=p__Acidobacteriota--4||p__Actinobacteriota--3||p__Desulfobacterota--6||p__Edwardsbacteria--1||p__Firmicutes--1||p__Proteobacteria--84||p__Spirochaetota--2:capture_species_counter=s__Actinoplanes italicus--1||s__Actinoplanes sp900119315--1||s__BOG-234 sp903925015--1||s__Bacillus_T coahuilensis--1||s__CAHJWH01 sp009765965--2||s__Cellulomonas humilata--1||s__Geobacter sulfurreducens--1||s__Geomonas sp003490025--4||s__Geothrix sp017859995--3||s__JACPFJ01 sp015688915--1||s__JAFGNN01 sp018262985--2||s__Methylobacterium sp006151805--1||s__Pseudomonas_E brassicacearum_A--3||s__Pseudomonas_E cedrina--1||s__Pseudomonas_E cyclaminis--1||s__Pseudomonas_E frederiksbergensis_A--7||s__Pseudomonas_E graminis_D--1||s__Pseudomonas_E lactis--3||s__Pseudomonas_E mendocina_C--1||s__Pseudomonas_E paracarnis--1||s__Pseudomonas_E protegens_B--1||s__Pseudomonas_E sp000416235--1||s__Pseudomonas_E sp002874965--5||s__Pseudomonas_E sp003033885--12||s__Pseudomonas_E sp014268745--39||s__Pseudomonas_E sp900581005--1||s__Pseudomonas_E thivervalensis--1||s__Rhizobium sp900466605--1||s__Stenotrophomonas sp002329155--1||s__UBA2255 sp002347565--1||s__Uliginosibacterium gangwonense--1:evalue_avg=3.397260531499644e-39:evalue_max=2.48e-37:evalue_min=2.11e-95:evalue_std=2.902620447408056e-38:evalue_sum=2.48000018799474e-37:gapopen_avg=0.2054794520547945:gapopen_max=2.0:gapopen_min=0.0:gapopen_std=0.4396622475640011:gapopen_sum=15.0:gtdb_class_counter=c__Gammaproteobacteria--135:gtdb_domain_counter=d__Bacteria--135:gtdb_family_counter=f__Pseudomonadaceae--135:gtdb_genus_counter=g__Pseudomonas_E--135:gtdb_order_counter=o__Pseudomonadales--135:gtdb_phylum_counter=p__Proteobacteria--135:gtdb_species_counter=s__Pseudomonas_E abietaniphila--1||s__Pseudomonas_E antarctica--1||s__Pseudomonas_E asplenii--1||s__Pseudomonas_E azotoformans--1||s__Pseudomonas_E azotoformans_A--1||s__Pseudomonas_E azotoformans_B--1||s__Pseudomonas_E baltica--1||s__Pseudomonas_E bijieensis--1||s__Pseudomonas_E bohemica--1||s__Pseudomonas_E brassicacearum--2||s__Pseudomonas_E brassicacearum_A--2||s__Pseudomonas_E canadensis--1||s__Pseudomonas_E cedrina--1||s__Pseudomonas_E chlororaphis_E--1||s__Pseudomonas_E chlororaphis_G--1||s__Pseudomonas_E coleopterorum--1||s__Pseudomonas_E corrugata--1||s__Pseudomonas_E costantinii--1||s__Pseudomonas_E cremoris--1||s__Pseudomonas_E crudilactis--1||s__Pseudomonas_E extremaustralis--1||s__Pseudomonas_E extremorientalis--1||s__Pseudomonas_E fildesensis--1||s__Pseudomonas_E fluorescens--1||s__Pseudomonas_E fluorescens_AA--1||s__Pseudomonas_E fluorescens_AJ--1||s__Pseudomonas_E fluorescens_AM--2||s__Pseudomonas_E fluorescens_AN--1||s__Pseudomonas_E fluorescens_BB--1||s__Pseudomonas_E fluorescens_BV--1||s__Pseudomonas_E fluorescens_BY--1||s__Pseudomonas_E fluorescens_C--2||s__Pseudomonas_E fluorescens_Q--1||s__Pseudomonas_E fluorescens_S--1||s__Pseudomonas_E fluorescens_T--1||s__Pseudomonas_E frederiksbergensis_A--1||s__Pseudomonas_E fulgida--2||s__Pseudomonas_E grimontii--1||s__Pseudomonas_E helmanticensis--1||s__Pseudomonas_E huaxiensis--1||s__Pseudomonas_E kairouanensis--1||s__Pseudomonas_E kilonensis--2||s__Pseudomonas_E kilonensis_B--1||s__Pseudomonas_E kitaguniensis--1||s__Pseudomonas_E koreensis_A--1||s__Pseudomonas_E lactis--1||s__Pseudomonas_E libanensis--1||s__Pseudomonas_E lurida--1||s__Pseudomonas_E lutea--1||s__Pseudomonas_E marginalis--1||s__Pseudomonas_E marginalis_B--1||s__Pseudomonas_E mediterranea--1||s__Pseudomonas_E mucidolens--1||s__Pseudomonas_E nabeulensis--1||s__Pseudomonas_E neoaurantiaca--1||s__Pseudomonas_E orientalis--2||s__Pseudomonas_E orientalis_A--1||s__Pseudomonas_E orientalis_B--1||s__Pseudomonas_E palleroniana--1||s__Pseudomonas_E paracarnis--1||s__Pseudomonas_E pisciculturae--1||s__Pseudomonas_E poae--1||s__Pseudomonas_E reactans--1||s__Pseudomonas_E rhizosphaerae--1||s__Pseudomonas_E rhodesiae--1||s__Pseudomonas_E simiae--1||s__Pseudomonas_E sivasensis--1||s__Pseudomonas_E sp000346755--1||s__Pseudomonas_E sp000612585--1||s__Pseudomonas_E sp000801235--1||s__Pseudomonas_E sp001269775--1||s__Pseudomonas_E sp001269925--1||s__Pseudomonas_E sp001952855--1||s__Pseudomonas_E sp002018875--1||s__Pseudomonas_E sp002204795--1||s__Pseudomonas_E sp002383725--1||s__Pseudomonas_E sp002843605--1||s__Pseudomonas_E sp002979555--1||s__Pseudomonas_E sp003013355--1||s__Pseudomonas_E sp003033885--1||s__Pseudomonas_E sp003053805--1||s__Pseudomonas_E sp003097075--1||s__Pseudomonas_E sp003605735--1||s__Pseudomonas_E sp003851685--1||s__Pseudomonas_E sp003852235--1||s__Pseudomonas_E sp003852405--1||s__Pseudomonas_E sp004011755--1||s__Pseudomonas_E sp004519405--1||s__Pseudomonas_E sp006227205--1||s__Pseudomonas_E sp007828215--1||s__Pseudomonas_E sp009834515--1||s__Pseudomonas_E sp009866765--1||s__Pseudomonas_E sp012844475--1||s__Pseudomonas_E sp013385985--1||s__Pseudomonas_E sp013386585--1||s__Pseudomonas_E sp013386825--1||s__Pseudomonas_E sp014207255--1||s__Pseudomonas_E sp014268655--1||s__Pseudomonas_E sp014268745--1||s__Pseudomonas_E sp014851685--1||s__Pseudomonas_E sp017968885--1||s__Pseudomonas_E sp018325905--1||s__Pseudomonas_E sp018449655--1||s__Pseudomonas_E sp900005815--2||s__Pseudomonas_E sp900110765--1||s__Pseudomonas_E sp900113505--1||s__Pseudomonas_E sp900156465--1||s__Pseudomonas_E sp900187455--1||s__Pseudomonas_E sp900187515--1||s__Pseudomonas_E sp900187635--1||s__Pseudomonas_E sp900580675--1||s__Pseudomonas_E sp900581005--1||s__Pseudomonas_E sp900583165--1||s__Pseudomonas_E sp900585815--1||s__Pseudomonas_E sp900585905--1||s__Pseudomonas_E sp900591205--1||s__Pseudomonas_E sp900596015--1||s__Pseudomonas_E synxantha--1||s__Pseudomonas_E thivervalensis--2||s__Pseudomonas_E trivialis--2||s__Pseudomonas_E trivialis_B--1||s__Pseudomonas_E veronii--1||s__Pseudomonas_E viciae--1||s__Pseudomonas_E yamanorum--1||s__Pseudomonas_E yamanorum_A--1:heptad_counter=MCP-24H--1||MCP-36H--1||MCP-40H--233||MCP-44H--1:lbd_counter=dCache_1--4:lca_tree=g__Pseudomonas_E:length_avg=130.58904109589042:length_max=160.0:length_min=83.0:length_std=25.399494535892703:length_sum=9533.0:mismatch_avg=3.3972602739726026:mismatch_max=25.0:mismatch_min=0.0:mismatch_std=4.725050634729858:mismatch_sum=248.0:name=N483839:qcovhsp_avg=99.50136986301371:qcovhsp_max=100.0:qcovhsp_min=95.0:qcovhsp_std=1.0406319061412392:qcovhsp_sum=7263.6:qend_avg=130.9041095890411:qend_max=160.0:qend_min=83.0:qend_std=25.44774841795201:qend_sum=9556.0:qstart_avg=1.4383561643835616:qstart_max=9.0:qstart_min=1.0:qstart_std=1.2691456156041772:qstart_sum=105.0:ref_name_counter=GB_GCA_900596015.1_protein.faa_UVIF01000001.1_462@PF00015_full_PFAM.457.614--1||RS_GCF_000503215.1_protein.faa_NZ_KI628540.1_214@PF00015_full_PFAM.453.615--1||RS_GCF_000802155.2_protein.faa_NZ_JQGJ02000001.1_503@PF00015_full_PFAM.452.622--6||RS_GCF_001269885.1_protein.faa_NZ_LHVH01000017.1_941@PF00015_full_PFAM.451.619--2||RS_GCF_001307275.1_protein.faa_NZ_CP012831.1_4347@PF00015_full_PFAM.453.620--16||RS_GCF_001439845.1_protein.faa_NZ_JYLO01000004.1_100@PF00015_full_PFAM.452.615--3||RS_GCF_003731765.1_protein.faa_NZ_MOAL01000004.1_1800@PF00015_full_PFAM.452.614--3||RS_GCF_003851685.1_protein.faa_NZ_CP027727.1_2121@PF00015_full_PFAM.452.615--1||RS_GCF_003852405.1_protein.faa_NZ_QAJM01000036.1_26@PF00015_full_PFAM.453.615--2||RS_GCF_004786035.1_protein.faa_NZ_CP035088.1_3568@PF00015_full_PFAM.454.619--1||RS_GCF_006227205.1_protein.faa_NZ_VCNG01000004.1_83@PF00015_full_PFAM.453.619--6||RS_GCF_008801605.1_protein.faa_NZ_VZPJ01000001.1_548@PF00015_full_PFAM.447.619--1||RS_GCF_008801605.1_protein.faa_NZ_VZPJ01000007.1_40@PF00015_full_PFAM.454.619--1||RS_GCF_013347965.1_protein.faa_NZ_CP048810.1_5748@PF00015_full_PFAM.453.618--4||RS_GCF_014268745.2_protein.faa_NZ_JABWRB020000001.1_2636@PF00015_full_PFAM.453.622--4||RS_GCF_900113505.1_protein.faa_NZ_FOPO01000005.1_61@PF00015_full_PFAM.452.618--10||RS_GCF_900581005.1_protein.faa_NZ_UTCP01000470.1_65@PF00015_full_PFAM.452.618--10||RS_GCF_904063055.1_protein.faa_NZ_CAJFCN010000012.1_138@PF00015_full_PFAM.452.615--1:scovhsp_avg=78.54931506849314:scovhsp_max=98.1:scovhsp_min=50.0:scovhsp_std=15.25892383062441:scovhsp_sum=5734.099999999999:send_avg=144.986301369863:send_max=166.0:send_min=87.0:send_std=22.694525251873298:send_sum=10584.0:sstart_avg=15.493150684931507:sstart_max=67.0:sstart_min=1.0:sstart_std=18.429387226558106:sstart_sum=1131.0],913bb1e2-2632-4e8b-aa2f-82480a93f96a_3@MCPsignal.288.378:5e-09[&&NHX:Sample=rhizpot1:Type=capture:besthit=100.0:bitscore=158.0:capture_class=c__Gammaproteobacteria:capture_domain=d__Bacteria:capture_family=f__Pseudomonadaceae:capture_genus=g__Pseudomonas_E:capture_order=o__Pseudomonadales:capture_phylum=p__Proteobacteria:capture_species=s__Pseudomonas_E sp014268745:evalue=7.84e-51:gapopen=0.0:heptad=MCP-40H:length=90.0:mismatch=0.0:qcovhsp=100.0:qend=90.0:qstart=1.0:ref_name=RS_GCF_013347965.1_protein.faa_NZ_CP048810.1_5748@PF00015_full_PFAM.453.618:scovhsp=54.5:send=93.0:sstart=4.0])0.328:0.0260785[&&NHX:Sample_counter=rhizpot1--31||rhizpot2--19||rhizpot3--15||rhiztom1--8||rhiztom2--7||rhiztom3--22:Type_counter=GTDB--135||capture--102:besthit_avg=97.33108108108108:besthit_max=100.0:besthit_min=79.7:besthit_std=3.5519211732150056:besthit_sum=7202.5:bitscore_avg=216.6216216216216:bitscore_max=274.0:bitscore_min=124.0:bitscore_std=42.7588660045125:bitscore_sum=16030.0:capture_class_counter=c__AC1--1||c__Acidobacteriae--1||c__Actinomycetia--3||c__Alphaproteobacteria--4||c__Bacilli--1||c__Desulfuromonadia--6||c__Gammaproteobacteria--81||c__Holophagae--3||c__Spirochaetia--2:capture_domain_counter=d__Bacteria--102:capture_family_counter=f__Bacillaceae_K--1||f__Beijerinckiaceae--1||f__Bryobacteraceae--1||f__Caulobacteraceae--2||f__Cellulomonadaceae--1||f__Geobacteraceae--5||f__Holophagaceae--3||f__Micromonosporaceae--2||f__Pseudomonadaceae--79||f__Pseudopelobacteraceae--1||f__Rhizobiaceae--1||f__Rhodocyclaceae--1||f__UBA12059--2||f__UBA2255--1||f__Xanthomonadaceae--1:capture_genus_counter=g__Actinoplanes--2||g__BOG-234--1||g__Bacillus_T--1||g__CAHJWH01--2||g__Cellulomonas--1||g__Geobacter--1||g__Geomonas--4||g__Geothrix--3||g__JACPFJ01--1||g__JAFGNN01--2||g__Methylobacterium--1||g__Pseudomonas_E--79||g__Rhizobium--1||g__Stenotrophomonas--1||g__UBA2255--1||g__Uliginosibacterium--1:capture_order_counter=o__AC1--1||o__Actinomycetales--1||o__Bacillales_B--1||o__Bryobacterales--1||o__Burkholderiales--1||o__Caulobacterales--2||o__Geobacterales--6||o__Holophagales--3||o__Mycobacteriales--2||o__Pseudomonadales--79||o__Rhizobiales--2||o__Treponematales--2||o__Xanthomonadales--1:capture_phylum_counter=p__Acidobacteriota--4||p__Actinobacteriota--3||p__Desulfobacterota--6||p__Edwardsbacteria--1||p__Firmicutes--1||p__Proteobacteria--85||p__Spirochaetota--2:capture_species_counter=s__Actinoplanes italicus--1||s__Actinoplanes sp900119315--1||s__BOG-234 sp903925015--1||s__Bacillus_T coahuilensis--1||s__CAHJWH01 sp009765965--2||s__Cellulomonas humilata--1||s__Geobacter sulfurreducens--1||s__Geomonas sp003490025--4||s__Geothrix sp017859995--3||s__JACPFJ01 sp015688915--1||s__JAFGNN01 sp018262985--2||s__Methylobacterium sp006151805--1||s__Pseudomonas_E brassicacearum_A--3||s__Pseudomonas_E cedrina--1||s__Pseudomonas_E cyclaminis--1||s__Pseudomonas_E frederiksbergensis_A--7||s__Pseudomonas_E graminis_D--1||s__Pseudomonas_E lactis--3||s__Pseudomonas_E mendocina_C--1||s__Pseudomonas_E paracarnis--1||s__Pseudomonas_E protegens_B--1||s__Pseudomonas_E sp000416235--1||s__Pseudomonas_E sp002874965--5||s__Pseudomonas_E sp003033885--12||s__Pseudomonas_E sp014268745--40||s__Pseudomonas_E sp900581005--1||s__Pseudomonas_E thivervalensis--1||s__Rhizobium sp900466605--1||s__Stenotrophomonas sp002329155--1||s__UBA2255 sp002347565--1||s__Uliginosibacterium gangwonense--1:evalue_avg=3.351351605398403e-39:evalue_max=2.48e-37:evalue_min=2.11e-95:evalue_std=2.882941437853033e-38:evalue_sum=2.4800001879948184e-37:gapopen_avg=0.20270270270270271:gapopen_max=2.0:gapopen_min=0.0:gapopen_std=0.43729334781973284:gapopen_sum=15.0:gtdb_class_counter=c__Gammaproteobacteria--135:gtdb_domain_counter=d__Bacteria--135:gtdb_family_counter=f__Pseudomonadaceae--135:gtdb_genus_counter=g__Pseudomonas_E--135:gtdb_order_counter=o__Pseudomonadales--135:gtdb_phylum_counter=p__Proteobacteria--135:gtdb_species_counter=s__Pseudomonas_E abietaniphila--1||s__Pseudomonas_E antarctica--1||s__Pseudomonas_E asplenii--1||s__Pseudomonas_E azotoformans--1||s__Pseudomonas_E azotoformans_A--1||s__Pseudomonas_E azotoformans_B--1||s__Pseudomonas_E baltica--1||s__Pseudomonas_E bijieensis--1||s__Pseudomonas_E bohemica--1||s__Pseudomonas_E brassicacearum--2||s__Pseudomonas_E brassicacearum_A--2||s__Pseudomonas_E canadensis--1||s__Pseudomonas_E cedrina--1||s__Pseudomonas_E chlororaphis_E--1||s__Pseudomonas_E chlororaphis_G--1||s__Pseudomonas_E coleopterorum--1||s__Pseudomonas_E corrugata--1||s__Pseudomonas_E costantinii--1||s__Pseudomonas_E cremoris--1||s__Pseudomonas_E crudilactis--1||s__Pseudomonas_E extremaustralis--1||s__Pseudomonas_E extremorientalis--1||s__Pseudomonas_E fildesensis--1||s__Pseudomonas_E fluorescens--1||s__Pseudomonas_E fluorescens_AA--1||s__Pseudomonas_E fluorescens_AJ--1||s__Pseudomonas_E fluorescens_AM--2||s__Pseudomonas_E fluorescens_AN--1||s__Pseudomonas_E fluorescens_BB--1||s__Pseudomonas_E fluorescens_BV--1||s__Pseudomonas_E fluorescens_BY--1||s__Pseudomonas_E fluorescens_C--2||s__Pseudomonas_E fluorescens_Q--1||s__Pseudomonas_E fluorescens_S--1||s__Pseudomonas_E fluorescens_T--1||s__Pseudomonas_E frederiksbergensis_A--1||s__Pseudomonas_E fulgida--2||s__Pseudomonas_E grimontii--1||s__Pseudomonas_E helmanticensis--1||s__Pseudomonas_E huaxiensis--1||s__Pseudomonas_E kairouanensis--1||s__Pseudomonas_E kilonensis--2||s__Pseudomonas_E kilonensis_B--1||s__Pseudomonas_E kitaguniensis--1||s__Pseudomonas_E koreensis_A--1||s__Pseudomonas_E lactis--1||s__Pseudomonas_E libanensis--1||s__Pseudomonas_E lurida--1||s__Pseudomonas_E lutea--1||s__Pseudomonas_E marginalis--1||s__Pseudomonas_E marginalis_B--1||s__Pseudomonas_E mediterranea--1||s__Pseudomonas_E mucidolens--1||s__Pseudomonas_E nabeulensis--1||s__Pseudomonas_E neoaurantiaca--1||s__Pseudomonas_E orientalis--2||s__Pseudomonas_E orientalis_A--1||s__Pseudomonas_E orientalis_B--1||s__Pseudomonas_E palleroniana--1||s__Pseudomonas_E paracarnis--1||s__Pseudomonas_E pisciculturae--1||s__Pseudomonas_E poae--1||s__Pseudomonas_E reactans--1||s__Pseudomonas_E rhizosphaerae--1||s__Pseudomonas_E rhodesiae--1||s__Pseudomonas_E simiae--1||s__Pseudomonas_E sivasensis--1||s__Pseudomonas_E sp000346755--1||s__Pseudomonas_E sp000612585--1||s__Pseudomonas_E sp000801235--1||s__Pseudomonas_E sp001269775--1||s__Pseudomonas_E sp001269925--1||s__Pseudomonas_E sp001952855--1||s__Pseudomonas_E sp002018875--1||s__Pseudomonas_E sp002204795--1||s__Pseudomonas_E sp002383725--1||s__Pseudomonas_E sp002843605--1||s__Pseudomonas_E sp002979555--1||s__Pseudomonas_E sp003013355--1||s__Pseudomonas_E sp003033885--1||s__Pseudomonas_E sp003053805--1||s__Pseudomonas_E sp003097075--1||s__Pseudomonas_E sp003605735--1||s__Pseudomonas_E sp003851685--1||s__Pseudomonas_E sp003852235--1||s__Pseudomonas_E sp003852405--1||s__Pseudomonas_E sp004011755--1||s__Pseudomonas_E sp004519405--1||s__Pseudomonas_E sp006227205--1||s__Pseudomonas_E sp007828215--1||s__Pseudomonas_E sp009834515--1||s__Pseudomonas_E sp009866765--1||s__Pseudomonas_E sp012844475--1||s__Pseudomonas_E sp013385985--1||s__Pseudomonas_E sp013386585--1||s__Pseudomonas_E sp013386825--1||s__Pseudomonas_E sp014207255--1||s__Pseudomonas_E sp014268655--1||s__Pseudomonas_E sp014268745--1||s__Pseudomonas_E sp014851685--1||s__Pseudomonas_E sp017968885--1||s__Pseudomonas_E sp018325905--1||s__Pseudomonas_E sp018449655--1||s__Pseudomonas_E sp900005815--2||s__Pseudomonas_E sp900110765--1||s__Pseudomonas_E sp900113505--1||s__Pseudomonas_E sp900156465--1||s__Pseudomonas_E sp900187455--1||s__Pseudomonas_E sp900187515--1||s__Pseudomonas_E sp900187635--1||s__Pseudomonas_E sp900580675--1||s__Pseudomonas_E sp900581005--1||s__Pseudomonas_E sp900583165--1||s__Pseudomonas_E sp900585815--1||s__Pseudomonas_E sp900585905--1||s__Pseudomonas_E sp900591205--1||s__Pseudomonas_E sp900596015--1||s__Pseudomonas_E synxantha--1||s__Pseudomonas_E thivervalensis--2||s__Pseudomonas_E trivialis--2||s__Pseudomonas_E trivialis_B--1||s__Pseudomonas_E veronii--1||s__Pseudomonas_E viciae--1||s__Pseudomonas_E yamanorum--1||s__Pseudomonas_E yamanorum_A--1:heptad_counter=MCP-24H--1||MCP-36H--1||MCP-40H--234||MCP-44H--1:lbd_counter=dCache_1--4:lca_tree=g__Pseudomonas_E:length_avg=130.04054054054055:length_max=160.0:length_min=83.0:length_std=25.662423458940996:length_sum=9623.0:mismatch_avg=3.3513513513513513:mismatch_max=25.0:mismatch_min=0.0:mismatch_std=4.709164578303257:mismatch_sum=248.0:name=N483841:qcovhsp_avg=99.5081081081081:qcovhsp_max=100.0:qcovhsp_min=95.0:qcovhsp_std=1.0351039596729497:qcovhsp_sum=7363.599999999999:qend_avg=130.35135135135135:qend_max=160.0:qend_min=83.0:qend_std=25.716277256964176:qend_sum=9646.0:qstart_avg=1.4324324324324325:qstart_max=9.0:qstart_min=1.0:qstart_std=1.261452533935417:qstart_sum=106.0:ref_name_counter=GB_GCA_900596015.1_protein.faa_UVIF01000001.1_462@PF00015_full_PFAM.457.614--1||RS_GCF_000503215.1_protein.faa_NZ_KI628540.1_214@PF00015_full_PFAM.453.615--1||RS_GCF_000802155.2_protein.faa_NZ_JQGJ02000001.1_503@PF00015_full_PFAM.452.622--6||RS_GCF_001269885.1_protein.faa_NZ_LHVH01000017.1_941@PF00015_full_PFAM.451.619--2||RS_GCF_001307275.1_protein.faa_NZ_CP012831.1_4347@PF00015_full_PFAM.453.620--16||RS_GCF_001439845.1_protein.faa_NZ_JYLO01000004.1_100@PF00015_full_PFAM.452.615--3||RS_GCF_003731765.1_protein.faa_NZ_MOAL01000004.1_1800@PF00015_full_PFAM.452.614--3||RS_GCF_003851685.1_protein.faa_NZ_CP027727.1_2121@PF00015_full_PFAM.452.615--1||RS_GCF_003852405.1_protein.faa_NZ_QAJM01000036.1_26@PF00015_full_PFAM.453.615--2||RS_GCF_004786035.1_protein.faa_NZ_CP035088.1_3568@PF00015_full_PFAM.454.619--1||RS_GCF_006227205.1_protein.faa_NZ_VCNG01000004.1_83@PF00015_full_PFAM.453.619--6||RS_GCF_008801605.1_protein.faa_NZ_VZPJ01000001.1_548@PF00015_full_PFAM.447.619--1||RS_GCF_008801605.1_protein.faa_NZ_VZPJ01000007.1_40@PF00015_full_PFAM.454.619--1||RS_GCF_013347965.1_protein.faa_NZ_CP048810.1_5748@PF00015_full_PFAM.453.618--5||RS_GCF_014268745.2_protein.faa_NZ_JABWRB020000001.1_2636@PF00015_full_PFAM.453.622--4||RS_GCF_900113505.1_protein.faa_NZ_FOPO01000005.1_61@PF00015_full_PFAM.452.618--10||RS_GCF_900581005.1_protein.faa_NZ_UTCP01000470.1_65@PF00015_full_PFAM.452.618--10||RS_GCF_904063055.1_protein.faa_NZ_CAJFCN010000012.1_138@PF00015_full_PFAM.452.615--1:scovhsp_avg=78.22432432432433:scovhsp_max=98.1:scovhsp_min=50.0:scovhsp_std=15.40977105792803:scovhsp_sum=5788.6:send_avg=144.28378378378378:send_max=166.0:send_min=87.0:send_std=23.334682441913344:send_sum=10677.0:sstart_avg=15.337837837837839:sstart_max=67.0:sstart_min=1.0:sstart_std=18.351422644286565:sstart_sum=1135.0],(((((03b727bb-9c63-4a80-9dda-a308d243d4ec_3@MCPsignal.221.310:0.0105568[&&NHX:Sample=rhiztom2:Type=capture:capture_class=c__Gammaproteobacteria:capture_domain=d__Bacteria:capture_family=f__Pseudomonadaceae:capture_genus=g__Pseudomonas_E:capture_order=o__Pseudomonadales:capture_phylum=p__Proteobacteria:capture_species=s__Pseudomonas_E brassicacearum:heptad=MCP-40H],(3d7aa9f4-8099-4099-b945-030420982dbb_2@MCPsignal.159.245:5e-09[&&NHX:Sample=rhizpot3:Type=capture:besthit=100.0:bitscore=153.0:capture_class=c__Gammaproteobacteria:capture_domain=d__Bacteria:capture_family=f__Pseudomonadaceae:capture_genus=g__Pseudomonas_E:capture_order=o__Pseudomonadales:capture_phylum=p__Proteobacteria:capture_species=s__Pseudomonas_E thivervalensis:evalue=6.91e-49:gapopen=0.0:heptad=MCP-40H:length=85.0:mismatch=0.0:qcovhsp=98.8:qend=86.0:qstart=2.0:ref_name=RS_GCF_001269885.1_protein.faa_NZ_LHVH01000017.1_941@PF00015_full_PFAM.451.619:scovhsp=50.6:send=85.0:sstart=1.0],5744af3a-d01d-4b1e-9487-1827633046b7_5@MCPsignal.97.226:5e-09[&&NHX:Sample=rhiztom3:Type=capture:capture_class=c__Gammaproteobacteria:capture_domain=d__Bacteria:capture_family=f__Pseudomonadaceae:capture_genus=g__Pseudomonas_E:capture_order=o__Pseudomonadales:capture_phylum=p__Proteobacteria:capture_species=s__Pseudomonas_E thivervalensis:heptad=MCP-40H])0:5e-09[&&NHX:Sample_counter=rhizpot3--1||rhiztom3--1:Type_counter=capture--2:besthit_avg=100.0:besthit_max=100.0:besthit_min=100.0:besthit_std=0:besthit_sum=100.0:bitscore_avg=153.0:bitscore_max=153.0:bitscore_min=153.0:bitscore_std=0:bitscore_sum=153.0:capture_class_counter=c__Gammaproteobacteria--2:capture_domain_counter=d__Bacteria--2:capture_family_counter=f__Pseudomonadaceae--2:capture_genus_counter=g__Pseudomonas_E--2:capture_order_counter=o__Pseudomonadales--2:capture_phylum_counter=p__Proteobacteria--2:capture_species_counter=s__Pseudomonas_E thivervalensis--2:evalue_avg=6.91e-49:evalue_max=6.91e-49:evalue_min=6.91e-49:evalue_std=0:evalue_sum=6.91e-49:gapopen_avg=0.0:gapopen_max=0.0:gapopen_min=0.0:gapopen_std=0:gapopen_sum=0.0:gtdb_class_counter=:gtdb_domain_counter=:gtdb_family_counter=:gtdb_genus_counter=:gtdb_order_counter=:gtdb_phylum_counter=:gtdb_species_counter=:heptad_counter=MCP-40H--2:lbd_counter=:length_avg=85.0:length_max=85.0:length_min=85.0:length_std=0:length_sum=85.0:mismatch_avg=0.0:mismatch_max=0.0:mismatch_min=0.0:mismatch_std=0:mismatch_sum=0.0:name=N483845:qcovhsp_avg=98.8:qcovhsp_max=98.8:qcovhsp_min=98.8:qcovhsp_std=0:qcovhsp_sum=98.8:qend_avg=86.0:qend_max=86.0:qend_min=86.0:qend_std=0:qend_sum=86.0:qstart_avg=2.0:qstart_max=2.0:qstart_min=2.0:qstart_std=0:qstart_sum=2.0:ref_name_counter=RS_GCF_001269885.1_protein.faa_NZ_LHVH01000017.1_941@PF00015_full_PFAM.451.619--1:scovhsp_avg=50.6:scovhsp_max=50.6:scovhsp_min=50.6:scovhsp_std=0:scovhsp_sum=50.6:send_avg=85.0:send_max=85.0:send_min=85.0:send_std=0:send_sum=85.0:sstart_avg=1.0:sstart_max=1.0:sstart_min=1.0:sstart_std=0:sstart_sum=1.0])0.972:0.0907385[&&NHX:Sample_counter=rhizpot3--1||rhiztom2--1||rhiztom3--1:Type_counter=capture--3:besthit_avg=100.0:besthit_max=100.0:besthit_min=100.0:besthit_std=0:besthit_sum=100.0:bitscore_avg=153.0:bitscore_max=153.0:bitscore_min=153.0:bitscore_std=0:bitscore_sum=153.0:capture_class_counter=c__Gammaproteobacteria--3:capture_domain_counter=d__Bacteria--3:capture_family_counter=f__Pseudomonadaceae--3:capture_genus_counter=g__Pseudomonas_E--3:capture_order_counter=o__Pseudomonadales--3:capture_phylum_counter=p__Proteobacteria--3:capture_species_counter=s__Pseudomonas_E brassicacearum--1||s__Pseudomonas_E thivervalensis--2:evalue_avg=6.91e-49:evalue_max=6.91e-49:evalue_min=6.91e-49:evalue_std=0:evalue_sum=6.91e-49:gapopen_avg=0.0:gapopen_max=0.0:gapopen_min=0.0:gapopen_std=0:gapopen_sum=0.0:gtdb_class_counter=:gtdb_domain_counter=:gtdb_family_counter=:gtdb_genus_counter=:gtdb_order_counter=:gtdb_phylum_counter=:gtdb_species_counter=:heptad_counter=MCP-40H--3:lbd_counter=:length_avg=85.0:length_max=85.0:length_min=85.0:length_std=0:length_sum=85.0:mismatch_avg=0.0:mismatch_max=0.0:mismatch_min=0.0:mismatch_std=0:mismatch_sum=0.0:name=N483846:qcovhsp_avg=98.8:qcovhsp_max=98.8:qcovhsp_min=98.8:qcovhsp_std=0:qcovhsp_sum=98.8:qend_avg=86.0:qend_max=86.0:qend_min=86.0:qend_std=0:qend_sum=86.0:qstart_avg=2.0:qstart_max=2.0:qstart_min=2.0:qstart_std=0:qstart_sum=2.0:ref_name_counter=RS_GCF_001269885.1_protein.faa_NZ_LHVH01000017.1_941@PF00015_full_PFAM.451.619--1:scovhsp_avg=50.6:scovhsp_max=50.6:scovhsp_min=50.6:scovhsp_std=0:scovhsp_sum=50.6:send_avg=85.0:send_max=85.0:send_min=85.0:send_std=0:send_sum=85.0:sstart_avg=1.0:sstart_max=1.0:sstart_min=1.0:sstart_std=0:sstart_sum=1.0],6f326593-e3b0-4e31-b848-14e0a2f09089_2@MCPsignal.349.476:0.287221[&&NHX:Sample=rhizpot1:Type=capture:capture_class=c__AC1:capture_domain=d__Bacteria:capture_family=f__UBA2255:capture_genus=g__UBA2255:capture_order=o__AC1:capture_phylum=p__Edwardsbacteria:capture_species=s__UBA2255 sp002347565:heptad=MCP-40H])0.754:0.0273325[&&NHX:Sample_counter=rhizpot1--1||rhizpot3--1||rhiztom2--1||rhiztom3--1:Type_counter=capture--4:besthit_avg=100.0:besthit_max=100.0:besthit_min=100.0:besthit_std=0:besthit_sum=100.0:bitscore_avg=153.0:bitscore_max=153.0:bitscore_min=153.0:bitscore_std=0:bitscore_sum=153.0:capture_class_counter=c__AC1--1||c__Gammaproteobacteria--3:capture_domain_counter=d__Bacteria--4:capture_family_counter=f__Pseudomonadaceae--3||f__UBA2255--1:capture_genus_counter=g__Pseudomonas_E--3||g__UBA2255--1:capture_order_counter=o__AC1--1||o__Pseudomonadales--3:capture_phylum_counter=p__Edwardsbacteria--1||p__Proteobacteria--3:capture_species_counter=s__Pseudomonas_E brassicacearum--1||s__Pseudomonas_E thivervalensis--2||s__UBA2255 sp002347565--1:evalue_avg=6.91e-49:evalue_max=6.91e-49:evalue_min=6.91e-49:evalue_std=0:evalue_sum=6.91e-49:gapopen_avg=0.0:gapopen_max=0.0:gapopen_min=0.0:gapopen_std=0:gapopen_sum=0.0:gtdb_class_counter=:gtdb_domain_counter=:gtdb_family_counter=:gtdb_genus_counter=:gtdb_order_counter=:gtdb_phylum_counter=:gtdb_species_counter=:heptad_counter=MCP-40H--4:lbd_counter=:length_avg=85.0:length_max=85.0:length_min=85.0:length_std=0:length_sum=85.0:mismatch_avg=0.0:mismatch_max=0.0:mismatch_min=0.0:mismatch_std=0:mismatch_sum=0.0:name=N483848:qcovhsp_avg=98.8:qcovhsp_max=98.8:qcovhsp_min=98.8:qcovhsp_std=0:qcovhsp_sum=98.8:qend_avg=86.0:qend_max=86.0:qend_min=86.0:qend_std=0:qend_sum=86.0:qstart_avg=2.0:qstart_max=2.0:qstart_min=2.0:qstart_std=0:qstart_sum=2.0:ref_name_counter=RS_GCF_001269885.1_protein.faa_NZ_LHVH01000017.1_941@PF00015_full_PFAM.451.619--1:scovhsp_avg=50.6:scovhsp_max=50.6:scovhsp_min=50.6:scovhsp_std=0:scovhsp_sum=50.6:send_avg=85.0:send_max=85.0:send_min=85.0:send_std=0:send_sum=85.0:sstart_avg=1.0:sstart_max=1.0:sstart_min=1.0:sstart_std=0:sstart_sum=1.0],((((3ff91b0b-0fce-483a-94a3-4908c31a73dc_4@MCPsignal.173.231:0[&&NHX:Sample=rhizpot1:Type=capture:capture_class=c__Actinomycetia:capture_domain=d__Bacteria:capture_family=f__Geodermatophilaceae:capture_genus=g__Geodermatophilus:capture_order=o__Mycobacteriales:capture_phylum=p__Actinobacteriota:capture_species=s__Geodermatophilus amargosae:heptad=MCP-40H],c56f3b8b-c42c-440e-bf4d-73e0303e0251_2@MCPsignal.186.244:0[&&NHX:Sample=rhizpot1:Type=capture:capture_class=c__Alphaproteobacteria:capture_domain=d__Bacteria:capture_family=f__Caulobacteraceae:capture_genus=g__CAHJWH01:capture_order=o__Caulobacterales:capture_phylum=p__Proteobacteria:capture_species=s__CAHJWH01 sp009765965:heptad=MCP-40H]):5e-09[&&NHX:Sample_counter=rhizpot1--2:Type_counter=capture--2:capture_class_counter=c__Actinomycetia--1||c__Alphaproteobacteria--1:capture_domain_counter=d__Bacteria--2:capture_family_counter=f__Caulobacteraceae--1||f__Geodermatophilaceae--1:capture_genus_counter=g__CAHJWH01--1||g__Geodermatophilus--1:capture_order_counter=o__Caulobacterales--1||o__Mycobacteriales--1:capture_phylum_counter=p__Actinobacteriota--1||p__Proteobacteria--1:capture_species_counter=s__CAHJWH01 sp009765965--1||s__Geodermatophilus amargosae--1:gtdb_class_counter=:gtdb_domain_counter=:gtdb_family_counter=:gtdb_genus_counter=:gtdb_order_counter=:gtdb_phylum_counter=:gtdb_species_counter=:heptad_counter=MCP-40H--2:lbd_counter=:name=N483851:ref_name_counter=],(2db2f9b7-9fe5-431c-9919-775d96c08ee7_5@MCPsignal.24.78:0.0228872[&&NHX:Sample=rhizpot1:Type=capture:capture_class=c__Actinomycetia:capture_domain=d__Bacteria:capture_family=f__Geodermatophilaceae:capture_genus=g__Geodermatophilus:capture_order=o__Mycobacteriales:capture_phylum=p__Actinobacteriota:capture_species=s__Geodermatophilus amargosae:heptad=MCP-40H],(((596911eb-8a37-4e2b-b450-41b5f677b04a_1@MCPsignal.139.199:0.0177024[&&NHX:Sample=rhizpot1:Type=capture:capture_class=c__Gammaproteobacteria:capture_domain=d__Bacteria:capture_family=f__Pseudomonadaceae:capture_genus=g__Pseudomonas_E:capture_order=o__Pseudomonadales:capture_phylum=p__Proteobacteria:capture_species=s__Pseudomonas_E mendocina_D:heptad=MCP-40H],((RS_GCF_000830505.1_protein.faa_NZ_JXOK01000004.1_217@PF00015_full_PFAM.462.680:0.0935967[&&NHX:Type=GTDB:gtdb_class=c__Gammaproteobacteria:gtdb_domain=d__Bacteria:gtdb_family=f__Vibrionaceae:gtdb_genus=g__Vibrio:gtdb_order=o__Enterobacterales:gtdb_phylum=p__Proteobacteria:gtdb_species=s__Vibrio mytili:heptad=MCP-40H:species=d__Bacteria_p__Proteobacteria_c__Gammaproteobacteria_o__Enterobacterales_f__Vibrionaceae_g__Vibrio_s__Vibrio mytili],(RS_GCF_900460245.1_protein.faa_NZ_UHIP01000002.1_1384@PF00015_full_PFAM.454.643:0.028067[&&NHX:Type=GTDB:gtdb_class=c__Gammaproteobacteria:gtdb_domain=d__Bacteria:gtdb_family=f__Vibrionaceae:gtdb_genus=g__Vibrio:gtdb_order=o__Enterobacterales:gtdb_phylum=p__Proteobacteria:gtdb_species=s__Vibrio fluvialis:heptad=MCP-40H:species=d__Bacteria_p__Proteobacteria_c__Gammaproteobacteria_o__Enterobacterales_f__Vibrionaceae_g__Vibrio_s__Vibrio fluvialis],(RS_GCF_013041605.1_protein.faa_NZ_JABEQC010000011.1_95@PF00015_full_PFAM.458.641:0.00791807[&&NHX:Type=GTDB:gtdb_class=c__Gammaproteobacteria:gtdb_domain=d__Bacteria:gtdb_family=f__Vibrionaceae:gtdb_genus=g__Vibrio:gtdb_order=o__Enterobacterales:gtdb_phylum=p__Proteobacteria:gtdb_species=s__Vibrio plantisponsor:heptad=MCP-40H:species=d__Bacteria_p__Proteobacteria_c__Gammaproteobacteria_o__Enterobacterales_f__Vibrionaceae_g__Vibrio_s__Vibrio plantisponsor],(RS_GCF_000740015.1_protein.faa_NZ_BBJY01000016.1_71@PF00015_full_PFAM.457.643:5e-09[&&NHX:Type=GTDB:gtdb_class=c__Gammaproteobacteria:gtdb_domain=d__Bacteria:gtdb_family=f__Vibrionaceae:gtdb_genus=g__Vibrio:gtdb_order=o__Enterobacterales:gtdb_phylum=p__Proteobacteria:gtdb_species=s__Vibrio diazotrophicus:heptad=MCP-40H:species=d__Bacteria_p__Proteobacteria_c__Gammaproteobacteria_o__Enterobacterales_f__Vibrionaceae_g__Vibrio_s__Vibrio diazotrophicus],RS_GCF_014596725.1_protein.faa_NZ_JACVEG010000007.1_93@PF00015_full_PFAM.456.643:5e-09[&&NHX:Type=GTDB:gtdb_class=c__Gammaproteobacteria:gtdb_domain=d__Bacteria:gtdb_family=f__Vibrionaceae:gtdb_genus=g__Vibrio:gtdb_order=o__Enterobacterales:gtdb_phylum=p__Proteobacteria:gtdb_species=s__Vibrio sp014596725:heptad=MCP-40H:species=d__Bacteria_p__Proteobacteria_c__Gammaproteobacteria_o__Enterobacterales_f__Vibrionaceae_g__Vibrio_s__Vibrio sp014596725])0.765:0.00389281[&&NHX:Sample_counter=:Type_counter=GTDB--2:capture_class_counter=:capture_domain_counter=:capture_family_counter=:capture_genus_counter=:capture_order_counter=:capture_phylum_counter=:capture_species_counter=:evoltype=D:gtdb_class_counter=c__Gammaproteobacteria--2:gtdb_domain_counter=d__Bacteria--2:gtdb_family_counter=f__Vibrionaceae--2:gtdb_genus_counter=g__Vibrio--2:gtdb_order_counter=o__Enterobacterales--2:gtdb_phylum_counter=p__Proteobacteria--2:gtdb_species_counter=s__Vibrio diazotrophicus--1||s__Vibrio sp014596725--1:heptad_counter=MCP-40H--2:lbd_counter=:lca=d__Bacteria:lca_tree=g__Vibrio:name=N483859:ref_name_counter=])0:6e-09[&&NHX:Sample_counter=:Type_counter=GTDB--3:capture_class_counter=:capture_domain_counter=:capture_family_counter=:capture_genus_counter=:capture_order_counter=:capture_phylum_counter=:capture_species_counter=:evoltype=D:gtdb_class_counter=c__Gammaproteobacteria--3:gtdb_domain_counter=d__Bacteria--3:gtdb_family_counter=f__Vibrionaceae--3:gtdb_genus_counter=g__Vibrio--3:gtdb_order_counter=o__Enterobacterales--3:gtdb_phylum_counter=p__Proteobacteria--3:gtdb_species_counter=s__Vibrio diazotrophicus--1||s__Vibrio plantisponsor--1||s__Vibrio sp014596725--1:heptad_counter=MCP-40H--3:lbd_counter=:lca=d__Bacteria:lca_tree=g__Vibrio:name=N483860:ref_name_counter=])0.969:0.0840906[&&NHX:Sample_counter=:Type_counter=GTDB--4:capture_class_counter=:capture_domain_counter=:capture_family_counter=:capture_genus_counter=:capture_order_counter=:capture_phylum_counter=:capture_species_counter=:evoltype=D:gtdb_class_counter=c__Gammaproteobacteria--4:gtdb_domain_counter=d__Bacteria--4:gtdb_family_counter=f__Vibrionaceae--4:gtdb_genus_counter=g__Vibrio--4:gtdb_order_counter=o__Enterobacterales--4:gtdb_phylum_counter=p__Proteobacteria--4:gtdb_species_counter=s__Vibrio diazotrophicus--1||s__Vibrio fluvialis--1||s__Vibrio plantisponsor--1||s__Vibrio sp014596725--1:heptad_counter=MCP-40H--4:lbd_counter=:lca=d__Bacteria:lca_tree=g__Vibrio:name=N483861:ref_name_counter=])0.998:0.219669[&&NHX:Sample_counter=:Type_counter=GTDB--5:capture_class_counter=:capture_domain_counter=:capture_family_counter=:capture_genus_counter=:capture_order_counter=:capture_phylum_counter=:capture_species_counter=:evoltype=D:gtdb_class_counter=c__Gammaproteobacteria--5:gtdb_domain_counter=d__Bacteria--5:gtdb_family_counter=f__Vibrionaceae--5:gtdb_genus_counter=g__Vibrio--5:gtdb_order_counter=o__Enterobacterales--5:gtdb_phylum_counter=p__Proteobacteria--5:gtdb_species_counter=s__Vibrio diazotrophicus--1||s__Vibrio fluvialis--1||s__Vibrio mytili--1||s__Vibrio plantisponsor--1||s__Vibrio sp014596725--1:heptad_counter=MCP-40H--5:lbd_counter=:lca=d__Bacteria:lca_tree=g__Vibrio:name=N483862:ref_name_counter=],(((RS_GCF_015594925.1_protein.faa_NZ_JADNRT010000001.1_790@PF00015_full_PFAM.483.672:0.400869[&&NHX:Type=GTDB:gtdb_class=c__Gammaproteobacteria:gtdb_domain=d__Bacteria:gtdb_family=f__Vibrionaceae:gtdb_genus=g__Vibrio:gtdb_order=o__Enterobacterales:gtdb_phylum=p__Proteobacteria:gtdb_species=s__Vibrio sp002342735:heptad=MCP-40H:species=d__Bacteria_p__Proteobacteria_c__Gammaproteobacteria_o__Enterobacterales_f__Vibrionaceae_g__Vibrio_s__Vibrio sp002342735],(GB_GCA_000755425.1_protein.faa_BBMT01000006.1_229@PF00015_full_PFAM.157.336:5e-09[&&NHX:Type=GTDB:gtdb_class=c__Gammaproteobacteria:gtdb_domain=d__Bacteria:gtdb_family=f__Vibrionaceae:gtdb_genus=g__Vibrio:gtdb_order=o__Enterobacterales:gtdb_phylum=p__Proteobacteria:gtdb_species=s__Vibrio maritimus_A:heptad=MCP-40H:species=d__Bacteria_p__Proteobacteria_c__Gammaproteobacteria_o__Enterobacterales_f__Vibrionaceae_g__Vibrio_s__Vibrio maritimus_A],(GB_GCA_003263775.1_protein.faa_JYJJ01000051.1_180@PF00015_full_PFAM.458.654:0.00272873[&&NHX:Type=GTDB:gtdb_class=c__Gammaproteobacteria:gtdb_domain=d__Bacteria:gtdb_family=f__Vibrionaceae:gtdb_genus=g__Vibrio:gtdb_order=o__Enterobacterales:gtdb_phylum=p__Proteobacteria:gtdb_species=s__Vibrio maritimus:heptad=MCP-40H:species=d__Bacteria_p__Proteobacteria_c__Gammaproteobacteria_o__Enterobacterales_f__Vibrionaceae_g__Vibrio_s__Vibrio maritimus],GB_GCA_003263785.1_protein.faa_JYJK01000096.1_29@PF00015_full_PFAM.186.388:0.130314[&&NHX:Type=GTDB:gtdb_class=c__Gammaproteobacteria:gtdb_domain=d__Bacteria:gtdb_family=f__Vibrionaceae:gtdb_genus=g__Vibrio:gtdb_order=o__Enterobacterales:gtdb_phylum=p__Proteobacteria:gtdb_species=s__Vibrio variabilis:heptad=MCP-40H:species=d__Bacteria_p__Proteobacteria_c__Gammaproteobacteria_o__Enterobacterales_f__Vibrionaceae_g__Vibrio_s__Vibrio variabilis])0.918:0.0266699[&&NHX:Sample_counter=:Type_counter=GTDB--2:capture_class_counter=:capture_domain_counter=:capture_family_counter=:capture_genus_counter=:capture_order_counter=:capture_phylum_counter=:capture_species_counter=:evoltype=D:gtdb_class_counter=c__Gammaproteobacteria--2:gtdb_domain_counter=d__Bacteria--2:gtdb_family_counter=f__Vibrionaceae--2:gtdb_genus_counter=g__Vibrio--2:gtdb_order_counter=o__Enterobacterales--2:gtdb_phylum_counter=p__Proteobacteria--2:gtdb_species_counter=s__Vibrio maritimus--1||s__Vibrio variabilis--1:heptad_counter=MCP-40H--2:lbd_counter=:lca=d__Bacteria:lca_tree=g__Vibrio:name=N483867:ref_name_counter=])0.998:0.274581[&&NHX:Sample_counter=:Type_counter=GTDB--3:capture_class_counter=:capture_domain_counter=:capture_family_counter=:capture_genus_counter=:capture_order_counter=:capture_phylum_counter=:capture_species_counter=:evoltype=D:gtdb_class_counter=c__Gammaproteobacteria--3:gtdb_domain_counter=d__Bacteria--3:gtdb_family_counter=f__Vibrionaceae--3:gtdb_genus_counter=g__Vibrio--3:gtdb_order_counter=o__Enterobacterales--3:gtdb_phylum_counter=p__Proteobacteria--3:gtdb_species_counter=s__Vibrio maritimus--1||s__Vibrio maritimus_A--1||s__Vibrio variabilis--1:heptad_counter=MCP-40H--3:lbd_counter=:lca=d__Bacteria:lca_tree=g__Vibrio:name=N483868:ref_name_counter=])0.767:0.0439541[&&NHX:Sample_counter=:Type_counter=GTDB--4:capture_class_counter=:capture_domain_counter=:capture_family_counter=:capture_genus_counter=:capture_order_counter=:capture_phylum_counter=:capture_species_counter=:evoltype=D:gtdb_class_counter=c__Gammaproteobacteria--4:gtdb_domain_counter=d__Bacteria--4:gtdb_family_counter=f__Vibrionaceae--4:gtdb_genus_counter=g__Vibrio--4:gtdb_order_counter=o__Enterobacterales--4:gtdb_phylum_counter=p__Proteobacteria--4:gtdb_species_counter=s__Vibrio maritimus--1||s__Vibrio maritimus_A--1||s__Vibrio sp002342735--1||s__Vibrio variabilis--1:heptad_counter=MCP-40H--4:lbd_counter=:lca=d__Bacteria:lca_tree=g__Vibrio:name=N483869:ref_name_counter=],((((RS_GCF_002875705.1_protein.faa_NZ_MCZZ01000177.1_15@PF00015_full_PFAM.351.654:0.00183867[&&NHX:Type=GTDB:gtdb_class=c__Gammaproteobacteria:gtdb_domain=d__Bacteria:gtdb_family=f__Vibrionaceae:gtdb_genus=g__Vibrio:gtdb_order=o__Enterobacterales:gtdb_phylum=p__Proteobacteria:gtdb_species=s__Vibrio sp002875705:heptad=MCP-40H:species=d__Bacteria_p__Proteobacteria_c__Gammaproteobacteria_o__Enterobacterales_f__Vibrionaceae_g__Vibrio_s__Vibrio sp002875705],(RS_GCF_002875945.1_protein.faa_NZ_MCZK01000133.1_23@PF00015_full_PFAM.383.653:0.00785197[&&NHX:Type=GTDB:gtdb_class=c__Gammaproteobacteria:gtdb_domain=d__Bacteria:gtdb_family=f__Vibrionaceae:gtdb_genus=g__Vibrio:gtdb_order=o__Enterobacterales:gtdb_phylum=p__Proteobacteria:gtdb_species=s__Vibrio lentus_A:heptad=MCP-40H:species=d__Bacteria_p__Proteobacteria_c__Gammaproteobacteria_o__Enterobacterales_f__Vibrionaceae_g__Vibrio_s__Vibrio lentus_A],(RS_GCF_014878155.1_protein.faa_NZ_JADANL010000002.1_173@PF00015_full_PFAM.351.654:0.0040912[&&NHX:Type=GTDB:gtdb_class=c__Gammaproteobacteria:gtdb_domain=d__Bacteria:gtdb_family=f__Vibrionaceae:gtdb_genus=g__Vibrio:gtdb_order=o__Enterobacterales:gtdb_phylum=p__Proteobacteria:gtdb_species=s__Vibrio lentus:heptad=MCP-40H:species=d__Bacteria_p__Proteobacteria_c__Gammaproteobacteria_o__Enterobacterales_f__Vibrionaceae_g__Vibrio_s__Vibrio lentus],RS_GCF_900089855.1_protein.faa_NZ_FLQP01000033.1_80@PF00015_full_PFAM.357.660:0.00241633[&&NHX:Type=GTDB:gtdb_class=c__Gammaproteobacteria:gtdb_domain=d__Bacteria:gtdb_family=f__Vibrionaceae:gtdb_genus=g__Vibrio:gtdb_order=o__Enterobacterales:gtdb_phylum=p__Proteobacteria:gtdb_species=s__Vibrio atlanticus:heptad=MCP-40H:species=d__Bacteria_p__Proteobacteria_c__Gammaproteobacteria_o__Enterobacterales_f__Vibrionaceae_g__Vibrio_s__Vibrio atlanticus])0.693:0.00218818[&&NHX:Sample_counter=:Type_counter=GTDB--2:capture_class_counter=:capture_domain_counter=:capture_family_counter=:capture_genus_counter=:capture_order_counter=:capture_phylum_counter=:capture_species_counter=:evoltype=D:gtdb_class_counter=c__Gammaproteobacteria--2:gtdb_domain_counter=d__Bacteria--2:gtdb_family_counter=f__Vibrionaceae--2:gtdb_genus_counter=g__Vibrio--2:gtdb_order_counter=o__Enterobacterales--2:gtdb_phylum_counter=p__Proteobacteria--2:gtdb_species_counter=s__Vibrio atlanticus--1||s__Vibrio lentus--1:heptad_counter=MCP-40H--2:lbd_counter=:lca=d__Bacteria:lca_tree=g__Vibrio:name=N483874:ref_name_counter=])0.803:0.00225192[&&NHX:Sample_counter=:Type_counter=GTDB--3:capture_class_counter=:capture_domain_counter=:capture_family_counter=:capture_genus_counter=:capture_order_counter=:capture_phylum_counter=:capture_species_counter=:evoltype=D:gtdb_class_counter=c__Gammaproteobacteria--3:gtdb_domain_counter=d__Bacteria--3:gtdb_family_counter=f__Vibrionaceae--3:gtdb_genus_counter=g__Vibrio--3:gtdb_order_counter=o__Enterobacterales--3:gtdb_phylum_counter=p__Proteobacteria--3:gtdb_species_counter=s__Vibrio atlanticus--1||s__Vibrio lentus--1||s__Vibrio lentus_A--1:heptad_counter=MCP-40H--3:lbd_counter=:lca=d__Bacteria:lca_tree=g__Vibrio:name=N483875:ref_name_counter=])0.943:0.0423849[&&NHX:Sample_counter=:Type_counter=GTDB--4:capture_class_counter=:capture_domain_counter=:capture_family_counter=:capture_genus_counter=:capture_order_counter=:capture_phylum_counter=:capture_species_counter=:evoltype=D:gtdb_class_counter=c__Gammaproteobacteria--4:gtdb_domain_counter=d__Bacteria--4:gtdb_family_counter=f__Vibrionaceae--4:gtdb_genus_counter=g__Vibrio--4:gtdb_order_counter=o__Enterobacterales--4:gtdb_phylum_counter=p__Proteobacteria--4:gtdb_species_counter=s__Vibrio atlanticus--1||s__Vibrio lentus--1||s__Vibrio lentus_A--1||s__Vibrio sp002875705--1:heptad_counter=MCP-40H--4:lbd_counter=:lca=d__Bacteria:lca_tree=g__Vibrio:name=N483876:ref_name_counter=],((RS_GCF_004764665.1_protein.faa_NZ_SMJS01000027.1_32@PF00015_full_PFAM.371.654:0.0125485[&&NHX:Type=GTDB:gtdb_class=c__Gammaproteobacteria:gtdb_domain=d__Bacteria:gtdb_family=f__Vibrionaceae:gtdb_genus=g__Vibrio:gtdb_order=o__Enterobacterales:gtdb_phylum=p__Proteobacteria:gtdb_species=s__Vibrio echinoideorum:heptad=MCP-40H:species=d__Bacteria_p__Proteobacteria_c__Gammaproteobacteria_o__Enterobacterales_f__Vibrionaceae_g__Vibrio_s__Vibrio echinoideorum],(RS_GCF_002873455.1_protein.faa_NZ_MCUN01000010.1_186@PF00015_full_PFAM.378.654:0.00787914[&&NHX:Type=GTDB:gtdb_class=c__Gammaproteobacteria:gtdb_domain=d__Bacteria:gtdb_family=f__Vibrionaceae:gtdb_genus=g__Vibrio:gtdb_order=o__Enterobacterales:gtdb_phylum=p__Proteobacteria:gtdb_species=s__Vibrio splendidus_J:heptad=MCP-40H:species=d__Bacteria_p__Proteobacteria_c__Gammaproteobacteria_o__Enterobacterales_f__Vibrionaceae_g__Vibrio_s__Vibrio splendidus_J],RS_GCF_005144905.1_protein.faa_NZ_CP039701.1_464@PF00015_full_PFAM.379.654:0.016742[&&NHX:Type=GTDB:gtdb_class=c__Gammaproteobacteria:gtdb_domain=d__Bacteria:gtdb_family=f__Vibrionaceae:gtdb_genus=g__Vibrio:gtdb_order=o__Enterobacterales:gtdb_phylum=p__Proteobacteria:gtdb_species=s__Vibrio cyclitrophicus:heptad=MCP-40H:species=d__Bacteria_p__Proteobacteria_c__Gammaproteobacteria_o__Enterobacterales_f__Vibrionaceae_g__Vibrio_s__Vibrio cyclitrophicus])0.274:0.00720876[&&NHX:Sample_counter=:Type_counter=GTDB--2:capture_class_counter=:capture_domain_counter=:capture_family_counter=:capture_genus_counter=:capture_order_counter=:capture_phylum_counter=:capture_species_counter=:evoltype=D:gtdb_class_counter=c__Gammaproteobacteria--2:gtdb_domain_counter=d__Bacteria--2:gtdb_family_counter=f__Vibrionaceae--2:gtdb_genus_counter=g__Vibrio--2:gtdb_order_counter=o__Enterobacterales--2:gtdb_phylum_counter=p__Proteobacteria--2:gtdb_species_counter=s__Vibrio cyclitrophicus--1||s__Vibrio splendidus_J--1:heptad_counter=MCP-40H--2:lbd_counter=:lca=d__Bacteria:lca_tree=g__Vibrio:name=N483880:ref_name_counter=])0.962:0.0243761[&&NHX:Sample_counter=:Type_counter=GTDB--3:capture_class_counter=:capture_domain_counter=:capture_family_counter=:capture_genus_counter=:capture_order_counter=:capture_phylum_counter=:capture_species_counter=:evoltype=D:gtdb_class_counter=c__Gammaproteobacteria--3:gtdb_domain_counter=d__Bacteria--3:gtdb_family_counter=f__Vibrionaceae--3:gtdb_genus_counter=g__Vibrio--3:gtdb_order_counter=o__Enterobacterales--3:gtdb_phylum_counter=p__Proteobacteria--3:gtdb_species_counter=s__Vibrio cyclitrophicus--1||s__Vibrio echinoideorum--1||s__Vibrio splendidus_J--1:heptad_counter=MCP-40H--3:lbd_counter=:lca=d__Bacteria:lca_tree=g__Vibrio:name=N483881:ref_name_counter=],(((RS_GCF_013394185.1_protein.faa_NZ_CP041333.1_187@PF00015_full_PFAM.373.657:0.00696617[&&NHX:Type=GTDB:gtdb_class=c__Gammaproteobacteria:gtdb_domain=d__Bacteria:gtdb_family=f__Vibrionaceae:gtdb_genus=g__Vibrio:gtdb_order=o__Enterobacterales:gtdb_phylum=p__Proteobacteria:gtdb_species=s__Vibrio sp013394185:heptad=MCP-40H:species=d__Bacteria_p__Proteobacteria_c__Gammaproteobacteria_o__Enterobacterales_f__Vibrionaceae_g__Vibrio_s__Vibrio sp013394185],RS_GCF_000272105.2_protein.faa_NZ_AJZD02000343.1_5@PF00015_full_PFAM.371.662:0.00927023[&&NHX:Type=GTDB:gtdb_class=c__Gammaproteobacteria:gtdb_domain=d__Bacteria:gtdb_family=f__Vibrionaceae:gtdb_genus=g__Vibrio:gtdb_order=o__Enterobacterales:gtdb_phylum=p__Proteobacteria:gtdb_species=s__Vibrio splendidus_I:heptad=MCP-40H:species=d__Bacteria_p__Proteobacteria_c__Gammaproteobacteria_o__Enterobacterales_f__Vibrionaceae_g__Vibrio_s__Vibrio splendidus_I])0:5e-09[&&NHX:Sample_counter=:Type_counter=GTDB--2:capture_class_counter=:capture_domain_counter=:capture_family_counter=:capture_genus_counter=:capture_order_counter=:capture_phylum_counter=:capture_species_counter=:evoltype=D:gtdb_class_counter=c__Gammaproteobacteria--2:gtdb_domain_counter=d__Bacteria--2:gtdb_family_counter=f__Vibrionaceae--2:gtdb_genus_counter=g__Vibrio--2:gtdb_order_counter=o__Enterobacterales--2:gtdb_phylum_counter=p__Proteobacteria--2:gtdb_species_counter=s__Vibrio sp013394185--1||s__Vibrio splendidus_I--1:heptad_counter=MCP-40H--2:lbd_counter=:lca=d__Bacteria:lca_tree=g__Vibrio:name=N483884:ref_name_counter=],(RS_GCF_000316985.1_protein.faa_NZ_ANBW01000154.1_50@PF00015_full_PFAM.351.655:0.00681425[&&NHX:Type=GTDB:gtdb_class=c__Gammaproteobacteria:gtdb_domain=d__Bacteria:gtdb_family=f__Vibrionaceae:gtdb_genus=g__Vibrio:gtdb_order=o__Enterobacterales:gtdb_phylum=p__Proteobacteria:gtdb_species=s__Vibrio sp000316985:heptad=MCP-40H:species=d__Bacteria_p__Proteobacteria_c__Gammaproteobacteria_o__Enterobacterales_f__Vibrionaceae_g__Vibrio_s__Vibrio sp000316985],(RS_GCF_001558015.1_protein.faa_NZ_LNQX01000001.1_292@PF00015_full_PFAM.382.656:0.0174197[&&NHX:Type=GTDB:gtdb_class=c__Gammaproteobacteria:gtdb_domain=d__Bacteria:gtdb_family=f__Vibrionaceae:gtdb_genus=g__Vibrio:gtdb_order=o__Enterobacterales:gtdb_phylum=p__Proteobacteria:gtdb_species=s__Vibrio splendidus:heptad=MCP-40H:species=d__Bacteria_p__Proteobacteria_c__Gammaproteobacteria_o__Enterobacterales_f__Vibrionaceae_g__Vibrio_s__Vibrio splendidus],(RS_GCF_005281825.1_protein.faa_NZ_SZXU01000001.1_87@PF00015_full_PFAM.374.654:0.0264056[&&NHX:Type=GTDB:gtdb_class=c__Gammaproteobacteria:gtdb_domain=d__Bacteria:gtdb_family=f__Vibrionaceae:gtdb_genus=g__Vibrio:gtdb_order=o__Enterobacterales:gtdb_phylum=p__Proteobacteria:gtdb_species=s__Vibrio gallaecicus:heptad=MCP-40H:species=d__Bacteria_p__Proteobacteria_c__Gammaproteobacteria_o__Enterobacterales_f__Vibrionaceae_g__Vibrio_s__Vibrio gallaecicus],(RS_GCF_002954585.1_protein.faa_NZ_MSCI01000001.1_1219@PF00015_full_PFAM.458.657:0.0195882[&&NHX:Type=GTDB:gtdb_class=c__Gammaproteobacteria:gtdb_domain=d__Bacteria:gtdb_family=f__Vibrionaceae:gtdb_genus=g__Vibrio:gtdb_order=o__Enterobacterales:gtdb_phylum=p__Proteobacteria:gtdb_species=s__Vibrio chagasii_A:heptad=MCP-40H:species=d__Bacteria_p__Proteobacteria_c__Gammaproteobacteria_o__Enterobacterales_f__Vibrionaceae_g__Vibrio_s__Vibrio chagasii_A],RS_GCF_005281815.1_protein.faa_NZ_SZQG01000010.1_27@PF00015_full_PFAM.367.657:0.0195406[&&NHX:Type=GTDB:gtdb_class=c__Gammaproteobacteria:gtdb_domain=d__Bacteria:gtdb_family=f__Vibrionaceae:gtdb_genus=g__Vibrio:gtdb_order=o__Enterobacterales:gtdb_phylum=p__Proteobacteria:gtdb_species=s__Vibrio chagasii:heptad=MCP-40H:species=d__Bacteria_p__Proteobacteria_c__Gammaproteobacteria_o__Enterobacterales_f__Vibrionaceae_g__Vibrio_s__Vibrio chagasii])0.449:0.00574633[&&NHX:Sample_counter=:Type_counter=GTDB--2:capture_class_counter=:capture_domain_counter=:capture_family_counter=:capture_genus_counter=:capture_order_counter=:capture_phylum_counter=:capture_species_counter=:evoltype=D:gtdb_class_counter=c__Gammaproteobacteria--2:gtdb_domain_counter=d__Bacteria--2:gtdb_family_counter=f__Vibrionaceae--2:gtdb_genus_counter=g__Vibrio--2:gtdb_order_counter=o__Enterobacterales--2:gtdb_phylum_counter=p__Proteobacteria--2:gtdb_species_counter=s__Vibrio chagasii--1||s__Vibrio chagasii_A--1:heptad_counter=MCP-40H--2:lbd_counter=:lca=d__Bacteria:lca_tree=g__Vibrio:name=N483890:ref_name_counter=])0.848:0.0048103[&&NHX:Sample_counter=:Type_counter=GTDB--3:capture_class_counter=:capture_domain_counter=:capture_family_counter=:capture_genus_counter=:capture_order_counter=:capture_phylum_counter=:capture_species_counter=:evoltype=D:gtdb_class_counter=c__Gammaproteobacteria--3:gtdb_domain_counter=d__Bacteria--3:gtdb_family_counter=f__Vibrionaceae--3:gtdb_genus_counter=g__Vibrio--3:gtdb_order_counter=o__Enterobacterales--3:gtdb_phylum_counter=p__Proteobacteria--3:gtdb_species_counter=s__Vibrio chagasii--1||s__Vibrio chagasii_A--1||s__Vibrio gallaecicus--1:heptad_counter=MCP-40H--3:lbd_counter=:lca=d__Bacteria:lca_tree=g__Vibrio:name=N483891:ref_name_counter=])0:5e-09[&&NHX:Sample_counter=:Type_counter=GTDB--4:capture_class_counter=:capture_domain_counter=:capture_family_counter=:capture_genus_counter=:capture_order_counter=:capture_phylum_counter=:capture_species_counter=:evoltype=D:gtdb_class_counter=c__Gammaproteobacteria--4:gtdb_domain_counter=d__Bacteria--4:gtdb_family_counter=f__Vibrionaceae--4:gtdb_genus_counter=g__Vibrio--4:gtdb_order_counter=o__Enterobacterales--4:gtdb_phylum_counter=p__Proteobacteria--4:gtdb_species_counter=s__Vibrio chagasii--1||s__Vibrio chagasii_A--1||s__Vibrio gallaecicus--1||s__Vibrio splendidus--1:heptad_counter=MCP-40H--4:lbd_counter=:lca=d__Bacteria:lca_tree=g__Vibrio:name=N483892:ref_name_counter=])0:5e-09[&&NHX:Sample_counter=:Type_counter=GTDB--5:capture_class_counter=:capture_domain_counter=:capture_family_counter=:capture_genus_counter=:capture_order_counter=:capture_phylum_counter=:capture_species_counter=:evoltype=D:gtdb_class_counter=c__Gammaproteobacteria--5:gtdb_domain_counter=d__Bacteria--5:gtdb_family_counter=f__Vibrionaceae--5:gtdb_genus_counter=g__Vibrio--5:gtdb_order_counter=o__Enterobacterales--5:gtdb_phylum_counter=p__Proteobacteria--5:gtdb_species_counter=s__Vibrio chagasii--1||s__Vibrio chagasii_A--1||s__Vibrio gallaecicus--1||s__Vibrio sp000316985--1||s__Vibrio splendidus--1:heptad_counter=MCP-40H--5:lbd_counter=:lca=d__Bacteria:lca_tree=g__Vibrio:name=N483893:ref_name_counter=])0.763:0.00225218[&&NHX:Sample_counter=:Type_counter=GTDB--7:capture_class_counter=:capture_domain_counter=:capture_family_counter=:capture_genus_counter=:capture_order_counter=:capture_phylum_counter=:capture_species_counter=:evoltype=D:gtdb_class_counter=c__Gammaproteobacteria--7:gtdb_domain_counter=d__Bacteria--7:gtdb_family_counter=f__Vibrionaceae--7:gtdb_genus_counter=g__Vibrio--7:gtdb_order_counter=o__Enterobacterales--7:gtdb_phylum_counter=p__Proteobacteria--7:gtdb_species_counter=s__Vibrio chagasii--1||s__Vibrio chagasii_A--1||s__Vibrio gallaecicus--1||s__Vibrio sp000316985--1||s__Vibrio sp013394185--1||s__Vibrio splendidus--1||s__Vibrio splendidus_I--1:heptad_counter=MCP-40H--7:lbd_counter=:lca=d__Bacteria:lca_tree=g__Vibrio:name=N483894:ref_name_counter=],RS_GCF_002156525.1_protein.faa_NZ_MVJF01000035.1_61@PF00015_full_PFAM.370.657:0.0116676[&&NHX:Type=GTDB:gtdb_class=c__Gammaproteobacteria:gtdb_domain=d__Bacteria:gtdb_family=f__Vibrionaceae:gtdb_genus=g__Vibrio:gtdb_order=o__Enterobacterales:gtdb_phylum=p__Proteobacteria:gtdb_species=s__Vibrio celticus:heptad=MCP-40H:species=d__Bacteria_p__Proteobacteria_c__Gammaproteobacteria_o__Enterobacterales_f__Vibrionaceae_g__Vibrio_s__Vibrio celticus])0.972:0.0259419[&&NHX:Sample_counter=:Type_counter=GTDB--8:capture_class_counter=:capture_domain_counter=:capture_family_counter=:capture_genus_counter=:capture_order_counter=:capture_phylum_counter=:capture_species_counter=:evoltype=D:gtdb_class_counter=c__Gammaproteobacteria--8:gtdb_domain_counter=d__Bacteria--8:gtdb_family_counter=f__Vibrionaceae--8:gtdb_genus_counter=g__Vibrio--8:gtdb_order_counter=o__Enterobacterales--8:gtdb_phylum_counter=p__Proteobacteria--8:gtdb_species_counter=s__Vibrio celticus--1||s__Vibrio chagasii--1||s__Vibrio chagasii_A--1||s__Vibrio gallaecicus--1||s__Vibrio sp000316985--1||s__Vibrio sp013394185--1||s__Vibrio splendidus--1||s__Vibrio splendidus_I--1:heptad_counter=MCP-40H--8:lbd_counter=:lca=d__Bacteria:lca_tree=g__Vibrio:name=N483896:ref_name_counter=])0.844:0.0183131[&&NHX:Sample_counter=:Type_counter=GTDB--11:capture_class_counter=:capture_domain_counter=:capture_family_counter=:capture_genus_counter=:capture_order_counter=:capture_phylum_counter=:capture_species_counter=:evoltype=D:gtdb_class_counter=c__Gammaproteobacteria--11:gtdb_domain_counter=d__Bacteria--11:gtdb_family_counter=f__Vibrionaceae--11:gtdb_genus_counter=g__Vibrio--11:gtdb_order_counter=o__Enterobacterales--11:gtdb_phylum_counter=p__Proteobacteria--11:gtdb_species_counter=s__Vibrio celticus--1||s__Vibrio chagasii--1||s__Vibrio chagasii_A--1||s__Vibrio cyclitrophicus--1||s__Vibrio echinoideorum--1||s__Vibrio gallaecicus--1||s__Vibrio sp000316985--1||s__Vibrio sp013394185--1||s__Vibrio splendidus--1||s__Vibrio splendidus_I--1||s__Vibrio splendidus_J--1:heptad_counter=MCP-40H--11:lbd_counter=:lca=d__Bacteria:lca_tree=g__Vibrio:name=N483897:ref_name_counter=])1:0.171926[&&NHX:Sample_counter=:Type_counter=GTDB--15:capture_class_counter=:capture_domain_counter=:capture_family_counter=:capture_genus_counter=:capture_order_counter=:capture_phylum_counter=:capture_species_counter=:evoltype=D:gtdb_class_counter=c__Gammaproteobacteria--15:gtdb_domain_counter=d__Bacteria--15:gtdb_family_counter=f__Vibrionaceae--15:gtdb_genus_counter=g__Vibrio--15:gtdb_order_counter=o__Enterobacterales--15:gtdb_phylum_counter=p__Proteobacteria--15:gtdb_species_counter=s__Vibrio atlanticus--1||s__Vibrio celticus--1||s__Vibrio chagasii--1||s__Vibrio chagasii_A--1||s__Vibrio cyclitrophicus--1||s__Vibrio echinoideorum--1||s__Vibrio gallaecicus--1||s__Vibrio lentus--1||s__Vibrio lentus_A--1||s__Vibrio sp000316985--1||s__Vibrio sp002875705--1||s__Vibrio sp013394185--1||s__Vibrio splendidus--1||s__Vibrio splendidus_I--1||s__Vibrio splendidus_J--1:heptad_counter=MCP-40H--15:lbd_counter=:lca=d__Bacteria:lca_tree=g__Vibrio:name=N483898:ref_name_counter=],((RS_GCF_016900875.1_protein.faa_NZ_JAFEUM010000004.1_81@PF00015_full_PFAM.465.656:5e-09[&&NHX:Type=GTDB:gtdb_class=c__Gammaproteobacteria:gtdb_domain=d__Bacteria:gtdb_family=f__Vibrionaceae:gtdb_genus=g__Vibrio:gtdb_order=o__Enterobacterales:gtdb_phylum=p__Proteobacteria:gtdb_species=s__Vibrio sp016900875:heptad=MCP-40H:species=d__Bacteria_p__Proteobacteria_c__Gammaproteobacteria_o__Enterobacterales_f__Vibrionaceae_g__Vibrio_s__Vibrio sp016900875],RS_GCF_002100145.1_protein.faa_NZ_JXQD01000018.1_30@PF00015_full_PFAM.469.656:0.0117141[&&NHX:Type=GTDB:gtdb_class=c__Gammaproteobacteria:gtdb_domain=d__Bacteria:gtdb_family=f__Vibrionaceae:gtdb_genus=g__Vibrio:gtdb_order=o__Enterobacterales:gtdb_phylum=p__Proteobacteria:gtdb_species=s__Vibrio sp002100145:heptad=MCP-40H:species=d__Bacteria_p__Proteobacteria_c__Gammaproteobacteria_o__Enterobacterales_f__Vibrionaceae_g__Vibrio_s__Vibrio sp002100145])1:0.21451[&&NHX:Sample_counter=:Type_counter=GTDB--2:capture_class_counter=:capture_domain_counter=:capture_family_counter=:capture_genus_counter=:capture_order_counter=:capture_phylum_counter=:capture_species_counter=:evoltype=D:gtdb_class_counter=c__Gammaproteobacteria--2:gtdb_domain_counter=d__Bacteria--2:gtdb_family_counter=f__Vibrionaceae--2:gtdb_genus_counter=g__Vibrio--2:gtdb_order_counter=o__Enterobacterales--2:gtdb_phylum_counter=p__Proteobacteria--2:gtdb_species_counter=s__Vibrio sp002100145--1||s__Vibrio sp016900875--1:heptad_counter=MCP-40H--2:lbd_counter=:lca=d__Bacteria:lca_tree=g__Vibrio:name=N483901:ref_name_counter=],(RS_GCF_002873395.1_protein.faa_NZ_MCUV01000024.1_140@PF00015_full_PFAM.459.652:0.186172[&&NHX:Type=GTDB:gtdb_class=c__Gammaproteobacteria:gtdb_domain=d__Bacteria:gtdb_family=f__Vibrionaceae:gtdb_genus=g__Vibrio:gtdb_order=o__Enterobacterales:gtdb_phylum=p__Proteobacteria:gtdb_species=s__Vibrio sp002873395:heptad=MCP-40H:species=d__Bacteria_p__Proteobacteria_c__Gammaproteobacteria_o__Enterobacterales_f__Vibrionaceae_g__Vibrio_s__Vibrio sp002873395],RS_GCF_002877365.1_protein.faa_NZ_MCWZ01000340.1_17@PF00015_full_PFAM.462.656:0.113841[&&NHX:Type=GTDB:gtdb_class=c__Gammaproteobacteria:gtdb_domain=d__Bacteria:gtdb_family=f__Vibrionaceae:gtdb_genus=g__Vibrio:gtdb_order=o__Enterobacterales:gtdb_phylum=p__Proteobacteria:gtdb_species=s__Vibrio sp002877365:heptad=MCP-40H:species=d__Bacteria_p__Proteobacteria_c__Gammaproteobacteria_o__Enterobacterales_f__Vibrionaceae_g__Vibrio_s__Vibrio sp002877365])0.951:0.0867409[&&NHX:Sample_counter=:Type_counter=GTDB--2:capture_class_counter=:capture_domain_counter=:capture_family_counter=:capture_genus_counter=:capture_order_counter=:capture_phylum_counter=:capture_species_counter=:evoltype=D:gtdb_class_counter=c__Gammaproteobacteria--2:gtdb_domain_counter=d__Bacteria--2:gtdb_family_counter=f__Vibrionaceae--2:gtdb_genus_counter=g__Vibrio--2:gtdb_order_counter=o__Enterobacterales--2:gtdb_phylum_counter=p__Proteobacteria--2:gtdb_species_counter=s__Vibrio sp002873395--1||s__Vibrio sp002877365--1:heptad_counter=MCP-40H--2:lbd_counter=:lca=d__Bacteria:lca_tree=g__Vibrio:name=N483904:ref_name_counter=])0.736:0.0277389[&&NHX:Sample_counter=:Type_counter=GTDB--4:capture_class_counter=:capture_domain_counter=:capture_family_counter=:capture_genus_counter=:capture_order_counter=:capture_phylum_counter=:capture_species_counter=:evoltype=D:gtdb_class_counter=c__Gammaproteobacteria--4:gtdb_domain_counter=d__Bacteria--4:gtdb_family_counter=f__Vibrionaceae--4:gtdb_genus_counter=g__Vibrio--4:gtdb_order_counter=o__Enterobacterales--4:gtdb_phylum_counter=p__Proteobacteria--4:gtdb_species_counter=s__Vibrio sp002100145--1||s__Vibrio sp002873395--1||s__Vibrio sp002877365--1||s__Vibrio sp016900875--1:heptad_counter=MCP-40H--4:lbd_counter=:lca=d__Bacteria:lca_tree=g__Vibrio:name=N483905:ref_name_counter=])0.759:0.0140638[&&NHX:Sample_counter=:Type_counter=GTDB--19:capture_class_counter=:capture_domain_counter=:capture_family_counter=:capture_genus_counter=:capture_order_counter=:capture_phylum_counter=:capture_species_counter=:evoltype=D:gtdb_class_counter=c__Gammaproteobacteria--19:gtdb_domain_counter=d__Bacteria--19:gtdb_family_counter=f__Vibrionaceae--19:gtdb_genus_counter=g__Vibrio--19:gtdb_order_counter=o__Enterobacterales--19:gtdb_phylum_counter=p__Proteobacteria--19:gtdb_species_counter=s__Vibrio atlanticus--1||s__Vibrio celticus--1||s__Vibrio chagasii--1||s__Vibrio chagasii_A--1||s__Vibrio cyclitrophicus--1||s__Vibrio echinoideorum--1||s__Vibrio gallaecicus--1||s__Vibrio lentus--1||s__Vibrio lentus_A--1||s__Vibrio sp000316985--1||s__Vibrio sp002100145--1||s__Vibrio sp002873395--1||s__Vibrio sp002875705--1||s__Vibrio sp002877365--1||s__Vibrio sp013394185--1||s__Vibrio sp016900875--1||s__Vibrio splendidus--1||s__Vibrio splendidus_I--1||s__Vibrio splendidus_J--1:heptad_counter=MCP-40H--19:lbd_counter=:lca=d__Bacteria:lca_tree=g__Vibrio:name=N483906:ref_name_counter=],((GB_GCA_003263845.1_protein.faa_JYJN01000086.1_82@PF00015_full_PFAM.94.291:0.0263038[&&NHX:Type=GTDB:gtdb_class=c__Gammaproteobacteria:gtdb_domain=d__Bacteria:gtdb_family=f__Vibrionaceae:gtdb_genus=g__Vibrio:gtdb_order=o__Enterobacterales:gtdb_phylum=p__Proteobacteria:gtdb_species=s__Vibrio aestivus:heptad=MCP-40H:species=d__Bacteria_p__Proteobacteria_c__Gammaproteobacteria_o__Enterobacterales_f__Vibrionaceae_g__Vibrio_s__Vibrio aestivus],RS_GCF_001012815.1_protein.faa_NZ_JYJP01000095.1_16@PF00015_full_PFAM.456.653:0.0104202[&&NHX:Type=GTDB:gtdb_class=c__Gammaproteobacteria:gtdb_domain=d__Bacteria:gtdb_family=f__Vibrionaceae:gtdb_genus=g__Vibrio:gtdb_order=o__Enterobacterales:gtdb_phylum=p__Proteobacteria:gtdb_species=s__Vibrio mexicanus:heptad=MCP-40H:species=d__Bacteria_p__Proteobacteria_c__Gammaproteobacteria_o__Enterobacterales_f__Vibrionaceae_g__Vibrio_s__Vibrio mexicanus])1:0.173383[&&NHX:Sample_counter=:Type_counter=GTDB--2:capture_class_counter=:capture_domain_counter=:capture_family_counter=:capture_genus_counter=:capture_order_counter=:capture_phylum_counter=:capture_species_counter=:evoltype=D:gtdb_class_counter=c__Gammaproteobacteria--2:gtdb_domain_counter=d__Bacteria--2:gtdb_family_counter=f__Vibrionaceae--2:gtdb_genus_counter=g__Vibrio--2:gtdb_order_counter=o__Enterobacterales--2:gtdb_phylum_counter=p__Proteobacteria--2:gtdb_species_counter=s__Vibrio aestivus--1||s__Vibrio mexicanus--1:heptad_counter=MCP-40H--2:lbd_counter=:lca=d__Bacteria:lca_tree=g__Vibrio:name=N483909:ref_name_counter=],((RS_GCF_905175385.1_protein.faa_NZ_HG992750.1_50@PF00015_full_PFAM.470.660:0.107075[&&NHX:Type=GTDB:gtdb_class=c__Gammaproteobacteria:gtdb_domain=d__Bacteria:gtdb_family=f__Vibrionaceae:gtdb_genus=g__Vibrio:gtdb_order=o__Enterobacterales:gtdb_phylum=p__Proteobacteria:gtdb_species=s__Vibrio sp903986855:heptad=MCP-40H:species=d__Bacteria_p__Proteobacteria_c__Gammaproteobacteria_o__Enterobacterales_f__Vibrionaceae_g__Vibrio_s__Vibrio sp903986855],RS_GCF_000775715.1_protein.faa_NZ_JRWQ01000011.1_76@PF00015_full_PFAM.461.653:0.103146[&&NHX:Type=GTDB:gtdb_class=c__Gammaproteobacteria:gtdb_domain=d__Bacteria:gtdb_family=f__Vibrionaceae:gtdb_genus=g__Vibrio:gtdb_order=o__Enterobacterales:gtdb_phylum=p__Proteobacteria:gtdb_species=s__Vibrio tubiashii_A:heptad=MCP-40H:species=d__Bacteria_p__Proteobacteria_c__Gammaproteobacteria_o__Enterobacterales_f__Vibrionaceae_g__Vibrio_s__Vibrio tubiashii_A])0.934:0.0608408[&&NHX:Sample_counter=:Type_counter=GTDB--2:capture_class_counter=:capture_domain_counter=:capture_family_counter=:capture_genus_counter=:capture_order_counter=:capture_phylum_counter=:capture_species_counter=:evoltype=D:gtdb_class_counter=c__Gammaproteobacteria--2:gtdb_domain_counter=d__Bacteria--2:gtdb_family_counter=f__Vibrionaceae--2:gtdb_genus_counter=g__Vibrio--2:gtdb_order_counter=o__Enterobacterales--2:gtdb_phylum_counter=p__Proteobacteria--2:gtdb_species_counter=s__Vibrio sp903986855--1||s__Vibrio tubiashii_A--1:heptad_counter=MCP-40H--2:lbd_counter=:lca=d__Bacteria:lca_tree=g__Vibrio:name=N483912:ref_name_counter=],(RS_GCF_019226825.1_protein.faa_NZ_CP076643.1_474@PF00015_full_PFAM.476.661:0.149976[&&NHX:Type=GTDB:gtdb_class=c__Gammaproteobacteria:gtdb_domain=d__Bacteria:gtdb_family=f__Vibrionaceae:gtdb_genus=g__Vibrio:gtdb_order=o__Enterobacterales:gtdb_phylum=p__Proteobacteria:gtdb_species=s__Vibrio sp004804295:heptad=MCP-40H:species=d__Bacteria_p__Proteobacteria_c__Gammaproteobacteria_o__Enterobacterales_f__Vibrionaceae_g__Vibrio_s__Vibrio sp004804295],(RS_GCF_900167345.1_protein.faa_NZ_FUXB01000005.1_195@PF00015_full_PFAM.463.657:0.0704441[&&NHX:Type=GTDB:gtdb_class=c__Gammaproteobacteria:gtdb_domain=d__Bacteria:gtdb_family=f__Vibrionaceae:gtdb_genus=g__Vibrio:gtdb_order=o__Enterobacterales:gtdb_phylum=p__Proteobacteria:gtdb_species=s__Vibrio cincinnatiensis:heptad=MCP-40H:species=d__Bacteria_p__Proteobacteria_c__Gammaproteobacteria_o__Enterobacterales_f__Vibrionaceae_g__Vibrio_s__Vibrio cincinnatiensis],((RS_GCF_900163965.1_protein.faa_NZ_FULE01000049.1_13@PF00015_full_PFAM.466.654:0.0284948[&&NHX:Type=GTDB:gtdb_class=c__Gammaproteobacteria:gtdb_domain=d__Bacteria:gtdb_family=f__Vibrionaceae:gtdb_genus=g__Vibrio:gtdb_order=o__Enterobacterales:gtdb_phylum=p__Proteobacteria:gtdb_species=s__Vibrio ruber:heptad=MCP-40H:species=d__Bacteria_p__Proteobacteria_c__Gammaproteobacteria_o__Enterobacterales_f__Vibrionaceae_g__Vibrio_s__Vibrio ruber],RS_GCF_001506075.1_protein.faa_NZ_KQ947475.1_2729@PF00015_full_PFAM.469.654:0.00362992[&&NHX:Type=GTDB:gtdb_class=c__Gammaproteobacteria:gtdb_domain=d__Bacteria:gtdb_family=f__Vibrionaceae:gtdb_genus=g__Vibrio:gtdb_order=o__Enterobacterales:gtdb_phylum=p__Proteobacteria:gtdb_species=s__Vibrio sp001506075:heptad=MCP-40H:species=d__Bacteria_p__Proteobacteria_c__Gammaproteobacteria_o__Enterobacterales_f__Vibrionaceae_g__Vibrio_s__Vibrio sp001506075])0:5e-09[&&NHX:Sample_counter=:Type_counter=GTDB--2:capture_class_counter=:capture_domain_counter=:capture_family_counter=:capture_genus_counter=:capture_order_counter=:capture_phylum_counter=:capture_species_counter=:evoltype=D:gtdb_class_counter=c__Gammaproteobacteria--2:gtdb_domain_counter=d__Bacteria--2:gtdb_family_counter=f__Vibrionaceae--2:gtdb_genus_counter=g__Vibrio--2:gtdb_order_counter=o__Enterobacterales--2:gtdb_phylum_counter=p__Proteobacteria--2:gtdb_species_counter=s__Vibrio ruber--1||s__Vibrio sp001506075--1:heptad_counter=MCP-40H--2:lbd_counter=:lca=d__Bacteria:lca_tree=g__Vibrio:name=N483917:ref_name_counter=],(RS_GCF_000711805.1_protein.faa_NZ_KL543970.1_2@PF00015_full_PFAM.497.682:0.016468[&&NHX:Type=GTDB:gtdb_class=c__Gammaproteobacteria:gtdb_domain=d__Bacteria:gtdb_family=f__Vibrionaceae:gtdb_genus=g__Vibrio:gtdb_order=o__Enterobacterales:gtdb_phylum=p__Proteobacteria:gtdb_species=s__Vibrio rhizosphaerae:heptad=MCP-40H:species=d__Bacteria_p__Proteobacteria_c__Gammaproteobacteria_o__Enterobacterales_f__Vibrionaceae_g__Vibrio_s__Vibrio rhizosphaerae],(RS_GCF_002196515.1_protein.faa_NZ_CP018836.1_161@PF00015_full_PFAM.468.652:0.0122307[&&NHX:Type=GTDB:gtdb_class=c__Gammaproteobacteria:gtdb_domain=d__Bacteria:gtdb_family=f__Vibrionaceae:gtdb_genus=g__Vibrio:gtdb_order=o__Enterobacterales:gtdb_phylum=p__Proteobacteria:gtdb_species=s__Vibrio gazogenes_A:heptad=MCP-40H:species=d__Bacteria_p__Proteobacteria_c__Gammaproteobacteria_o__Enterobacterales_f__Vibrionaceae_g__Vibrio_s__Vibrio gazogenes_A],(RS_GCF_900149295.1_protein.faa_NZ_FSSB01000001.1_108@PF00015_full_PFAM.469.653:0.012349[&&NHX:Type=GTDB:gtdb_class=c__Gammaproteobacteria:gtdb_domain=d__Bacteria:gtdb_family=f__Vibrionaceae:gtdb_genus=g__Vibrio:gtdb_order=o__Enterobacterales:gtdb_phylum=p__Proteobacteria:gtdb_species=s__Vibrio spartinae:heptad=MCP-40H:species=d__Bacteria_p__Proteobacteria_c__Gammaproteobacteria_o__Enterobacterales_f__Vibrionaceae_g__Vibrio_s__Vibrio spartinae],RS_GCF_900129185.1_protein.faa_NZ_FQUH01000002.1_248@PF00015_full_PFAM.470.651:0.00835615[&&NHX:Type=GTDB:gtdb_class=c__Gammaproteobacteria:gtdb_domain=d__Bacteria:gtdb_family=f__Vibrionaceae:gtdb_genus=g__Vibrio:gtdb_order=o__Enterobacterales:gtdb_phylum=p__Proteobacteria:gtdb_species=s__Vibrio gazogenes:heptad=MCP-40H:species=d__Bacteria_p__Proteobacteria_c__Gammaproteobacteria_o__Enterobacterales_f__Vibrionaceae_g__Vibrio_s__Vibrio gazogenes])0:5e-09[&&NHX:Sample_counter=:Type_counter=GTDB--2:capture_class_counter=:capture_domain_counter=:capture_family_counter=:capture_genus_counter=:capture_order_counter=:capture_phylum_counter=:capture_species_counter=:evoltype=D:gtdb_class_counter=c__Gammaproteobacteria--2:gtdb_domain_counter=d__Bacteria--2:gtdb_family_counter=f__Vibrionaceae--2:gtdb_genus_counter=g__Vibrio--2:gtdb_order_counter=o__Enterobacterales--2:gtdb_phylum_counter=p__Proteobacteria--2:gtdb_species_counter=s__Vibrio gazogenes--1||s__Vibrio spartinae--1:heptad_counter=MCP-40H--2:lbd_counter=:lca=d__Bacteria:lca_tree=g__Vibrio:name=N483922:ref_name_counter=])0.948:0.0164921[&&NHX:Sample_counter=:Type_counter=GTDB--3:capture_class_counter=:capture_domain_counter=:capture_family_counter=:capture_genus_counter=:capture_order_counter=:capture_phylum_counter=:capture_species_counter=:evoltype=D:gtdb_class_counter=c__Gammaproteobacteria--3:gtdb_domain_counter=d__Bacteria--3:gtdb_family_counter=f__Vibrionaceae--3:gtdb_genus_counter=g__Vibrio--3:gtdb_order_counter=o__Enterobacterales--3:gtdb_phylum_counter=p__Proteobacteria--3:gtdb_species_counter=s__Vibrio gazogenes--1||s__Vibrio gazogenes_A--1||s__Vibrio spartinae--1:heptad_counter=MCP-40H--3:lbd_counter=:lca=d__Bacteria:lca_tree=g__Vibrio:name=N483923:ref_name_counter=])0.83:0.0125177[&&NHX:Sample_counter=:Type_counter=GTDB--4:capture_class_counter=:capture_domain_counter=:capture_family_counter=:capture_genus_counter=:capture_order_counter=:capture_phylum_counter=:capture_species_counter=:evoltype=D:gtdb_class_counter=c__Gammaproteobacteria--4:gtdb_domain_counter=d__Bacteria--4:gtdb_family_counter=f__Vibrionaceae--4:gtdb_genus_counter=g__Vibrio--4:gtdb_order_counter=o__Enterobacterales--4:gtdb_phylum_counter=p__Proteobacteria--4:gtdb_species_counter=s__Vibrio gazogenes--1||s__Vibrio gazogenes_A--1||s__Vibrio rhizosphaerae--1||s__Vibrio spartinae--1:heptad_counter=MCP-40H--4:lbd_counter=:lca=d__Bacteria:lca_tree=g__Vibrio:name=N483924:ref_name_counter=])1:0.280628[&&NHX:Sample_counter=:Type_counter=GTDB--6:capture_class_counter=:capture_domain_counter=:capture_family_counter=:capture_genus_counter=:capture_order_counter=:capture_phylum_counter=:capture_species_counter=:evoltype=D:gtdb_class_counter=c__Gammaproteobacteria--6:gtdb_domain_counter=d__Bacteria--6:gtdb_family_counter=f__Vibrionaceae--6:gtdb_genus_counter=g__Vibrio--6:gtdb_order_counter=o__Enterobacterales--6:gtdb_phylum_counter=p__Proteobacteria--6:gtdb_species_counter=s__Vibrio gazogenes--1||s__Vibrio gazogenes_A--1||s__Vibrio rhizosphaerae--1||s__Vibrio ruber--1||s__Vibrio sp001506075--1||s__Vibrio spartinae--1:heptad_counter=MCP-40H--6:lbd_counter=:lca=d__Bacteria:lca_tree=g__Vibrio:name=N483925:ref_name_counter=])0.349:0.0307698[&&NHX:Sample_counter=:Type_counter=GTDB--7:capture_class_counter=:capture_domain_counter=:capture_family_counter=:capture_genus_counter=:capture_order_counter=:capture_phylum_counter=:capture_species_counter=:evoltype=D:gtdb_class_counter=c__Gammaproteobacteria--7:gtdb_domain_counter=d__Bacteria--7:gtdb_family_counter=f__Vibrionaceae--7:gtdb_genus_counter=g__Vibrio--7:gtdb_order_counter=o__Enterobacterales--7:gtdb_phylum_counter=p__Proteobacteria--7:gtdb_species_counter=s__Vibrio cincinnatiensis--1||s__Vibrio gazogenes--1||s__Vibrio gazogenes_A--1||s__Vibrio rhizosphaerae--1||s__Vibrio ruber--1||s__Vibrio sp001506075--1||s__Vibrio spartinae--1:heptad_counter=MCP-40H--7:lbd_counter=:lca=d__Bacteria:lca_tree=g__Vibrio:name=N483926:ref_name_counter=])0.987:0.104343[&&NHX:Sample_counter=:Type_counter=GTDB--8:capture_class_counter=:capture_domain_counter=:capture_family_counter=:capture_genus_counter=:capture_order_counter=:capture_phylum_counter=:capture_species_counter=:evoltype=D:gtdb_class_counter=c__Gammaproteobacteria--8:gtdb_domain_counter=d__Bacteria--8:gtdb_family_counter=f__Vibrionaceae--8:gtdb_genus_counter=g__Vibrio--8:gtdb_order_counter=o__Enterobacterales--8:gtdb_phylum_counter=p__Proteobacteria--8:gtdb_species_counter=s__Vibrio cincinnatiensis--1||s__Vibrio gazogenes--1||s__Vibrio gazogenes_A--1||s__Vibrio rhizosphaerae--1||s__Vibrio ruber--1||s__Vibrio sp001506075--1||s__Vibrio sp004804295--1||s__Vibrio spartinae--1:heptad_counter=MCP-40H--8:lbd_counter=:lca=d__Bacteria:lca_tree=g__Vibrio:name=N483927:ref_name_counter=])0.795:0.030425[&&NHX:Sample_counter=:Type_counter=GTDB--10:capture_class_counter=:capture_domain_counter=:capture_family_counter=:capture_genus_counter=:capture_order_counter=:capture_phylum_counter=:capture_species_counter=:evoltype=D:gtdb_class_counter=c__Gammaproteobacteria--10:gtdb_domain_counter=d__Bacteria--10:gtdb_family_counter=f__Vibrionaceae--10:gtdb_genus_counter=g__Vibrio--10:gtdb_order_counter=o__Enterobacterales--10:gtdb_phylum_counter=p__Proteobacteria--10:gtdb_species_counter=s__Vibrio cincinnatiensis--1||s__Vibrio gazogenes--1||s__Vibrio gazogenes_A--1||s__Vibrio rhizosphaerae--1||s__Vibrio ruber--1||s__Vibrio sp001506075--1||s__Vibrio sp004804295--1||s__Vibrio sp903986855--1||s__Vibrio spartinae--1||s__Vibrio tubiashii_A--1:heptad_counter=MCP-40H--10:lbd_counter=:lca=d__Bacteria:lca_tree=g__Vibrio:name=N483928:ref_name_counter=])0.86:0.0313958[&&NHX:Sample_counter=:Type_counter=GTDB--12:capture_class_counter=:capture_domain_counter=:capture_family_counter=:capture_genus_counter=:capture_order_counter=:capture_phylum_counter=:capture_species_counter=:evoltype=D:gtdb_class_counter=c__Gammaproteobacteria--12:gtdb_domain_counter=d__Bacteria--12:gtdb_family_counter=f__Vibrionaceae--12:gtdb_genus_counter=g__Vibrio--12:gtdb_order_counter=o__Enterobacterales--12:gtdb_phylum_counter=p__Proteobacteria--12:gtdb_species_counter=s__Vibrio aestivus--1||s__Vibrio cincinnatiensis--1||s__Vibrio gazogenes--1||s__Vibrio gazogenes_A--1||s__Vibrio mexicanus--1||s__Vibrio rhizosphaerae--1||s__Vibrio ruber--1||s__Vibrio sp001506075--1||s__Vibrio sp004804295--1||s__Vibrio sp903986855--1||s__Vibrio spartinae--1||s__Vibrio tubiashii_A--1:heptad_counter=MCP-40H--12:lbd_counter=:lca=d__Bacteria:lca_tree=g__Vibrio:name=N483929:ref_name_counter=])0.711:0.0244888[&&NHX:Sample_counter=:Type_counter=GTDB--31:capture_class_counter=:capture_domain_counter=:capture_family_counter=:capture_genus_counter=:capture_order_counter=:capture_phylum_counter=:capture_species_counter=:evoltype=D:gtdb_class_counter=c__Gammaproteobacteria--31:gtdb_domain_counter=d__Bacteria--31:gtdb_family_counter=f__Vibrionaceae--31:gtdb_genus_counter=g__Vibrio--31:gtdb_order_counter=o__Enterobacterales--31:gtdb_phylum_counter=p__Proteobacteria--31:gtdb_species_counter=s__Vibrio aestivus--1||s__Vibrio atlanticus--1||s__Vibrio celticus--1||s__Vibrio chagasii--1||s__Vibrio chagasii_A--1||s__Vibrio cincinnatiensis--1||s__Vibrio cyclitrophicus--1||s__Vibrio echinoideorum--1||s__Vibrio gallaecicus--1||s__Vibrio gazogenes--1||s__Vibrio gazogenes_A--1||s__Vibrio lentus--1||s__Vibrio lentus_A--1||s__Vibrio mexicanus--1||s__Vibrio rhizosphaerae--1||s__Vibrio ruber--1||s__Vibrio sp000316985--1||s__Vibrio sp001506075--1||s__Vibrio sp002100145--1||s__Vibrio sp002873395--1||s__Vibrio sp002875705--1||s__Vibrio sp002877365--1||s__Vibrio sp004804295--1||s__Vibrio sp013394185--1||s__Vibrio sp016900875--1||s__Vibrio sp903986855--1||s__Vibrio spartinae--1||s__Vibrio splendidus--1||s__Vibrio splendidus_I--1||s__Vibrio splendidus_J--1||s__Vibrio tubiashii_A--1:heptad_counter=MCP-40H--31:lbd_counter=:lca=d__Bacteria:lca_tree=g__Vibrio:name=N483930:ref_name_counter=])0.291:0.0375507[&&NHX:Sample_counter=:Type_counter=GTDB--35:capture_class_counter=:capture_domain_counter=:capture_family_counter=:capture_genus_counter=:capture_order_counter=:capture_phylum_counter=:capture_species_counter=:evoltype=D:gtdb_class_counter=c__Gammaproteobacteria--35:gtdb_domain_counter=d__Bacteria--35:gtdb_family_counter=f__Vibrionaceae--35:gtdb_genus_counter=g__Vibrio--35:gtdb_order_counter=o__Enterobacterales--35:gtdb_phylum_counter=p__Proteobacteria--35:gtdb_species_counter=s__Vibrio aestivus--1||s__Vibrio atlanticus--1||s__Vibrio celticus--1||s__Vibrio chagasii--1||s__Vibrio chagasii_A--1||s__Vibrio cincinnatiensis--1||s__Vibrio cyclitrophicus--1||s__Vibrio echinoideorum--1||s__Vibrio gallaecicus--1||s__Vibrio gazogenes--1||s__Vibrio gazogenes_A--1||s__Vibrio lentus--1||s__Vibrio lentus_A--1||s__Vibrio maritimus--1||s__Vibrio maritimus_A--1||s__Vibrio mexicanus--1||s__Vibrio rhizosphaerae--1||s__Vibrio ruber--1||s__Vibrio sp000316985--1||s__Vibrio sp001506075--1||s__Vibrio sp002100145--1||s__Vibrio sp002342735--1||s__Vibrio sp002873395--1||s__Vibrio sp002875705--1||s__Vibrio sp002877365--1||s__Vibrio sp004804295--1||s__Vibrio sp013394185--1||s__Vibrio sp016900875--1||s__Vibrio sp903986855--1||s__Vibrio spartinae--1||s__Vibrio splendidus--1||s__Vibrio splendidus_I--1||s__Vibrio splendidus_J--1||s__Vibrio tubiashii_A--1||s__Vibrio variabilis--1:heptad_counter=MCP-40H--35:lbd_counter=:lca=d__Bacteria:lca_tree=g__Vibrio:name=N483931:ref_name_counter=],RS_GCF_010587385.1_protein.faa_NZ_CP047475.1_197@PF00015_full_PFAM.457.661:0.246669[&&NHX:Type=GTDB:gtdb_class=c__Gammaproteobacteria:gtdb_domain=d__Bacteria:gtdb_family=f__Vibrionaceae:gtdb_genus=g__Vibrio:gtdb_order=o__Enterobacterales:gtdb_phylum=p__Proteobacteria:gtdb_species=s__Vibrio astriarenae:heptad=MCP-40H:species=d__Bacteria_p__Proteobacteria_c__Gammaproteobacteria_o__Enterobacterales_f__Vibrionaceae_g__Vibrio_s__Vibrio astriarenae])0.756:0.0728644[&&NHX:Sample_counter=:Type_counter=GTDB--36:capture_class_counter=:capture_domain_counter=:capture_family_counter=:capture_genus_counter=:capture_order_counter=:capture_phylum_counter=:capture_species_counter=:evoltype=D:gtdb_class_counter=c__Gammaproteobacteria--36:gtdb_domain_counter=d__Bacteria--36:gtdb_family_counter=f__Vibrionaceae--36:gtdb_genus_counter=g__Vibrio--36:gtdb_order_counter=o__Enterobacterales--36:gtdb_phylum_counter=p__Proteobacteria--36:gtdb_species_counter=s__Vibrio aestivus--1||s__Vibrio astriarenae--1||s__Vibrio atlanticus--1||s__Vibrio celticus--1||s__Vibrio chagasii--1||s__Vibrio chagasii_A--1||s__Vibrio cincinnatiensis--1||s__Vibrio cyclitrophicus--1||s__Vibrio echinoideorum--1||s__Vibrio gallaecicus--1||s__Vibrio gazogenes--1||s__Vibrio gazogenes_A--1||s__Vibrio lentus--1||s__Vibrio lentus_A--1||s__Vibrio maritimus--1||s__Vibrio maritimus_A--1||s__Vibrio mexicanus--1||s__Vibrio rhizosphaerae--1||s__Vibrio ruber--1||s__Vibrio sp000316985--1||s__Vibrio sp001506075--1||s__Vibrio sp002100145--1||s__Vibrio sp002342735--1||s__Vibrio sp002873395--1||s__Vibrio sp002875705--1||s__Vibrio sp002877365--1||s__Vibrio sp004804295--1||s__Vibrio sp013394185--1||s__Vibrio sp016900875--1||s__Vibrio sp903986855--1||s__Vibrio spartinae--1||s__Vibrio splendidus--1||s__Vibrio splendidus_I--1||s__Vibrio splendidus_J--1||s__Vibrio tubiashii_A--1||s__Vibrio variabilis--1:heptad_counter=MCP-40H--36:lbd_counter=:lca=d__Bacteria:lca_tree=g__Vibrio:name=N483933:ref_name_counter=])1:0.495851[&&NHX:Sample_counter=:Type_counter=GTDB--41:capture_class_counter=:capture_domain_counter=:capture_family_counter=:capture_genus_counter=:capture_order_counter=:capture_phylum_counter=:capture_species_counter=:evoltype=D:gtdb_class_counter=c__Gammaproteobacteria--41:gtdb_domain_counter=d__Bacteria--41:gtdb_family_counter=f__Vibrionaceae--41:gtdb_genus_counter=g__Vibrio--41:gtdb_order_counter=o__Enterobacterales--41:gtdb_phylum_counter=p__Proteobacteria--41:gtdb_species_counter=s__Vibrio aestivus--1||s__Vibrio astriarenae--1||s__Vibrio atlanticus--1||s__Vibrio celticus--1||s__Vibrio chagasii--1||s__Vibrio chagasii_A--1||s__Vibrio cincinnatiensis--1||s__Vibrio cyclitrophicus--1||s__Vibrio diazotrophicus--1||s__Vibrio echinoideorum--1||s__Vibrio fluvialis--1||s__Vibrio gallaecicus--1||s__Vibrio gazogenes--1||s__Vibrio gazogenes_A--1||s__Vibrio lentus--1||s__Vibrio lentus_A--1||s__Vibrio maritimus--1||s__Vibrio maritimus_A--1||s__Vibrio mexicanus--1||s__Vibrio mytili--1||s__Vibrio plantisponsor--1||s__Vibrio rhizosphaerae--1||s__Vibrio ruber--1||s__Vibrio sp000316985--1||s__Vibrio sp001506075--1||s__Vibrio sp002100145--1||s__Vibrio sp002342735--1||s__Vibrio sp002873395--1||s__Vibrio sp002875705--1||s__Vibrio sp002877365--1||s__Vibrio sp004804295--1||s__Vibrio sp013394185--1||s__Vibrio sp014596725--1||s__Vibrio sp016900875--1||s__Vibrio sp903986855--1||s__Vibrio spartinae--1||s__Vibrio splendidus--1||s__Vibrio splendidus_I--1||s__Vibrio splendidus_J--1||s__Vibrio tubiashii_A--1||s__Vibrio variabilis--1:heptad_counter=MCP-40H--41:lbd_counter=:lca=d__Bacteria:lca_tree=g__Vibrio:name=N483934:ref_name_counter=])0:5e-09[&&NHX:Sample_counter=rhizpot1--1:Type_counter=GTDB--41||capture--1:capture_class_counter=c__Gammaproteobacteria--1:capture_domain_counter=d__Bacteria--1:capture_family_counter=f__Pseudomonadaceae--1:capture_genus_counter=g__Pseudomonas_E--1:capture_order_counter=o__Pseudomonadales--1:capture_phylum_counter=p__Proteobacteria--1:capture_species_counter=s__Pseudomonas_E mendocina_D--1:gtdb_class_counter=c__Gammaproteobacteria--41:gtdb_domain_counter=d__Bacteria--41:gtdb_family_counter=f__Vibrionaceae--41:gtdb_genus_counter=g__Vibrio--41:gtdb_order_counter=o__Enterobacterales--41:gtdb_phylum_counter=p__Proteobacteria--41:gtdb_species_counter=s__Vibrio aestivus--1||s__Vibrio astriarenae--1||s__Vibrio atlanticus--1||s__Vibrio celticus--1||s__Vibrio chagasii--1||s__Vibrio chagasii_A--1||s__Vibrio cincinnatiensis--1||s__Vibrio cyclitrophicus--1||s__Vibrio diazotrophicus--1||s__Vibrio echinoideorum--1||s__Vibrio fluvialis--1||s__Vibrio gallaecicus--1||s__Vibrio gazogenes--1||s__Vibrio gazogenes_A--1||s__Vibrio lentus--1||s__Vibrio lentus_A--1||s__Vibrio maritimus--1||s__Vibrio maritimus_A--1||s__Vibrio mexicanus--1||s__Vibrio mytili--1||s__Vibrio plantisponsor--1||s__Vibrio rhizosphaerae--1||s__Vibrio ruber--1||s__Vibrio sp000316985--1||s__Vibrio sp001506075--1||s__Vibrio sp002100145--1||s__Vibrio sp002342735--1||s__Vibrio sp002873395--1||s__Vibrio sp002875705--1||s__Vibrio sp002877365--1||s__Vibrio sp004804295--1||s__Vibrio sp013394185--1||s__Vibrio sp014596725--1||s__Vibrio sp016900875--1||s__Vibrio sp903986855--1||s__Vibrio spartinae--1||s__Vibrio splendidus--1||s__Vibrio splendidus_I--1||s__Vibrio splendidus_J--1||s__Vibrio tubiashii_A--1||s__Vibrio variabilis--1:heptad_counter=MCP-40H--42:lbd_counter=:lca=d__Bacteria:lca_tree=g__Vibrio:name=N483935:ref_name_counter=],(75f01fd8-cc49-4da8-8307-8d47f45fd5cd_4@MCPsignal.61.120:5e-09[&&NHX:Sample=rhizpot1:Type=capture:capture_class=c__Actinomycetia:capture_domain=d__Bacteria:capture_family=f__Geodermatophilaceae:capture_genus=g__Geodermatophilus:capture_order=o__Mycobacteriales:capture_phylum=p__Actinobacteriota:capture_species=s__Geodermatophilus amargosae:heptad=MCP-40H],4b19fe87-cbd4-43af-a4fd-ca7dac5f4615_3@MCPsignal.291.349:5e-09[&&NHX:Sample=rhizpot1:Type=capture:capture_class=c__Actinomycetia:capture_domain=d__Bacteria:capture_family=f__Geodermatophilaceae:capture_genus=g__Geodermatophilus:capture_order=o__Mycobacteriales:capture_phylum=p__Actinobacteriota:capture_species=s__Geodermatophilus amargosae:heptad=MCP-40H])0:5e-09[&&NHX:Sample_counter=rhizpot1--2:Type_counter=capture--2:capture_class_counter=c__Actinomycetia--2:capture_domain_counter=d__Bacteria--2:capture_family_counter=f__Geodermatophilaceae--2:capture_genus_counter=g__Geodermatophilus--2:capture_order_counter=o__Mycobacteriales--2:capture_phylum_counter=p__Actinobacteriota--2:capture_species_counter=s__Geodermatophilus amargosae--2:gtdb_class_counter=:gtdb_domain_counter=:gtdb_family_counter=:gtdb_genus_counter=:gtdb_order_counter=:gtdb_phylum_counter=:gtdb_species_counter=:heptad_counter=MCP-40H--2:lbd_counter=:name=N483938:ref_name_counter=])0.909:0.020976[&&NHX:Sample_counter=rhizpot1--3:Type_counter=GTDB--41||capture--3:capture_class_counter=c__Actinomycetia--2||c__Gammaproteobacteria--1:capture_domain_counter=d__Bacteria--3:capture_family_counter=f__Geodermatophilaceae--2||f__Pseudomonadaceae--1:capture_genus_counter=g__Geodermatophilus--2||g__Pseudomonas_E--1:capture_order_counter=o__Mycobacteriales--2||o__Pseudomonadales--1:capture_phylum_counter=p__Actinobacteriota--2||p__Proteobacteria--1:capture_species_counter=s__Geodermatophilus amargosae--2||s__Pseudomonas_E mendocina_D--1:gtdb_class_counter=c__Gammaproteobacteria--41:gtdb_domain_counter=d__Bacteria--41:gtdb_family_counter=f__Vibrionaceae--41:gtdb_genus_counter=g__Vibrio--41:gtdb_order_counter=o__Enterobacterales--41:gtdb_phylum_counter=p__Proteobacteria--41:gtdb_species_counter=s__Vibrio aestivus--1||s__Vibrio astriarenae--1||s__Vibrio atlanticus--1||s__Vibrio celticus--1||s__Vibrio chagasii--1||s__Vibrio chagasii_A--1||s__Vibrio cincinnatiensis--1||s__Vibrio cyclitrophicus--1||s__Vibrio diazotrophicus--1||s__Vibrio echinoideorum--1||s__Vibrio fluvialis--1||s__Vibrio gallaecicus--1||s__Vibrio gazogenes--1||s__Vibrio gazogenes_A--1||s__Vibrio lentus--1||s__Vibrio lentus_A--1||s__Vibrio maritimus--1||s__Vibrio maritimus_A--1||s__Vibrio mexicanus--1||s__Vibrio mytili--1||s__Vibrio plantisponsor--1||s__Vibrio rhizosphaerae--1||s__Vibrio ruber--1||s__Vibrio sp000316985--1||s__Vibrio sp001506075--1||s__Vibrio sp002100145--1||s__Vibrio sp002342735--1||s__Vibrio sp002873395--1||s__Vibrio sp002875705--1||s__Vibrio sp002877365--1||s__Vibrio sp004804295--1||s__Vibrio sp013394185--1||s__Vibrio sp014596725--1||s__Vibrio sp016900875--1||s__Vibrio sp903986855--1||s__Vibrio spartinae--1||s__Vibrio splendidus--1||s__Vibrio splendidus_I--1||s__Vibrio splendidus_J--1||s__Vibrio tubiashii_A--1||s__Vibrio variabilis--1:heptad_counter=MCP-40H--44:lbd_counter=:lca=d__Bacteria:lca_tree=g__Vibrio:name=N483939:ref_name_counter=],(3788d7b6-ed94-44fa-8167-846ed473fb6c_4@MCPsignal.52.111:0.0174143[&&NHX:Sample=rhizpot1:Type=capture:capture_class=c__Gammaproteobacteria:capture_domain=d__Bacteria:capture_family=f__Rhodocyclaceae:capture_genus=g__Azonexus:capture_order=o__Burkholderiales:capture_phylum=p__Proteobacteria:capture_species=s__Azonexus sp002470165:heptad=MCP-40H],(((((((51702f94-1664-4fd9-ad5d-d26b2058be34_5@MCPsignal.125.184:0[&&NHX:Sample=rhizpot1:Type=capture:capture_class=c__Actinomycetia:capture_domain=d__Bacteria:capture_family=f__Geodermatophilaceae:capture_genus=g__Geodermatophilus:capture_order=o__Mycobacteriales:capture_phylum=p__Actinobacteriota:capture_species=s__Geodermatophilus amargosae:heptad=MCP-40H],5892fade-65f2-43b4-a20f-7a357386fa05_3@MCPsignal.62.121:0[&&NHX:Sample=rhizpot1:Type=capture:capture_class=c__Actinomycetia:capture_domain=d__Bacteria:capture_family=f__Geodermatophilaceae:capture_genus=g__Geodermatophilus:capture_order=o__Mycobacteriales:capture_phylum=p__Actinobacteriota:capture_species=s__Geodermatophilus amargosae:heptad=MCP-40H])0:0[&&NHX:Sample_counter=rhizpot1--2:Type_counter=capture--2:capture_class_counter=c__Actinomycetia--2:capture_domain_counter=d__Bacteria--2:capture_family_counter=f__Geodermatophilaceae--2:capture_genus_counter=g__Geodermatophilus--2:capture_order_counter=o__Mycobacteriales--2:capture_phylum_counter=p__Actinobacteriota--2:capture_species_counter=s__Geodermatophilus amargosae--2:gtdb_class_counter=:gtdb_domain_counter=:gtdb_family_counter=:gtdb_genus_counter=:gtdb_order_counter=:gtdb_phylum_counter=:gtdb_species_counter=:heptad_counter=MCP-40H--2:lbd_counter=:name=N483943:ref_name_counter=],a0f7cf72-632a-4103-8c54-a0b320c481b4_4@MCPsignal.367.426:0[&&NHX:Sample=rhizpot1:Type=capture:capture_class=c__Actinomycetia:capture_domain=d__Bacteria:capture_family=f__Geodermatophilaceae:capture_genus=g__Geodermatophilus:capture_order=o__Mycobacteriales:capture_phylum=p__Actinobacteriota:capture_species=s__Geodermatophilus amargosae:heptad=MCP-40H])0:0[&&NHX:Sample_counter=rhizpot1--3:Type_counter=capture--3:capture_class_counter=c__Actinomycetia--3:capture_domain_counter=d__Bacteria--3:capture_family_counter=f__Geodermatophilaceae--3:capture_genus_counter=g__Geodermatophilus--3:capture_order_counter=o__Mycobacteriales--3:capture_phylum_counter=p__Actinobacteriota--3:capture_species_counter=s__Geodermatophilus amargosae--3:gtdb_class_counter=:gtdb_domain_counter=:gtdb_family_counter=:gtdb_genus_counter=:gtdb_order_counter=:gtdb_phylum_counter=:gtdb_species_counter=:heptad_counter=MCP-40H--3:lbd_counter=:name=N483945:ref_name_counter=],9be9879e-d774-42b9-b783-b1b6af4192f8_3@MCPsignal.124.183:0[&&NHX:Sample=rhizpot1:Type=capture:capture_class=c__Actinomycetia:capture_domain=d__Bacteria:capture_family=f__Geodermatophilaceae:capture_genus=g__Geodermatophilus:capture_order=o__Mycobacteriales:capture_phylum=p__Actinobacteriota:capture_species=s__Geodermatophilus amargosae:heptad=MCP-40H])0:0[&&NHX:Sample_counter=rhizpot1--4:Type_counter=capture--4:capture_class_counter=c__Actinomycetia--4:capture_domain_counter=d__Bacteria--4:capture_family_counter=f__Geodermatophilaceae--4:capture_genus_counter=g__Geodermatophilus--4:capture_order_counter=o__Mycobacteriales--4:capture_phylum_counter=p__Actinobacteriota--4:capture_species_counter=s__Geodermatophilus amargosae--4:gtdb_class_counter=:gtdb_domain_counter=:gtdb_family_counter=:gtdb_genus_counter=:gtdb_order_counter=:gtdb_phylum_counter=:gtdb_species_counter=:heptad_counter=MCP-40H--4:lbd_counter=:name=N483947:ref_name_counter=],7d6c125d-aca3-45ff-85af-f8b4c2ada32e_4@MCPsignal.191.250:0[&&NHX:Sample=rhizpot1:Type=capture:capture_class=c__Actinomycetia:capture_domain=d__Bacteria:capture_family=f__Geodermatophilaceae:capture_genus=g__Geodermatophilus:capture_order=o__Mycobacteriales:capture_phylum=p__Actinobacteriota:capture_species=s__Geodermatophilus amargosae:heptad=MCP-40H])0:0[&&NHX:Sample_counter=rhizpot1--5:Type_counter=capture--5:capture_class_counter=c__Actinomycetia--5:capture_domain_counter=d__Bacteria--5:capture_family_counter=f__Geodermatophilaceae--5:capture_genus_counter=g__Geodermatophilus--5:capture_order_counter=o__Mycobacteriales--5:capture_phylum_counter=p__Actinobacteriota--5:capture_species_counter=s__Geodermatophilus amargosae--5:gtdb_class_counter=:gtdb_domain_counter=:gtdb_family_counter=:gtdb_genus_counter=:gtdb_order_counter=:gtdb_phylum_counter=:gtdb_species_counter=:heptad_counter=MCP-40H--5:lbd_counter=:name=N483949:ref_name_counter=],825792a0-7b0d-4f4a-aab0-f5fc824865c2_1@MCPsignal.67.126:0[&&NHX:Sample=rhizpot1:Type=capture:capture_class=c__Actinomycetia:capture_domain=d__Bacteria:capture_family=f__Geodermatophilaceae:capture_genus=g__Geodermatophilus:capture_order=o__Mycobacteriales:capture_phylum=p__Actinobacteriota:capture_species=s__Geodermatophilus amargosae:heptad=MCP-40H])0:0[&&NHX:Sample_counter=rhizpot1--6:Type_counter=capture--6:capture_class_counter=c__Actinomycetia--6:capture_domain_counter=d__Bacteria--6:capture_family_counter=f__Geodermatophilaceae--6:capture_genus_counter=g__Geodermatophilus--6:capture_order_counter=o__Mycobacteriales--6:capture_phylum_counter=p__Actinobacteriota--6:capture_species_counter=s__Geodermatophilus amargosae--6:gtdb_class_counter=:gtdb_domain_counter=:gtdb_family_counter=:gtdb_genus_counter=:gtdb_order_counter=:gtdb_phylum_counter=:gtdb_species_counter=:heptad_counter=MCP-40H--6:lbd_counter=:name=N483951:ref_name_counter=],ce3d396f-d775-4211-8b52-b06ed1db70e1_4@MCPsignal.39.98:0[&&NHX:Sample=rhizpot1:Type=capture:capture_class=c__Actinomycetia:capture_domain=d__Bacteria:capture_family=f__Geodermatophilaceae:capture_genus=g__Geodermatophilus:capture_order=o__Mycobacteriales:capture_phylum=p__Actinobacteriota:capture_species=s__Geodermatophilus amargosae:heptad=MCP-40H])0:0[&&NHX:Sample_counter=rhizpot1--7:Type_counter=capture--7:capture_class_counter=c__Actinomycetia--7:capture_domain_counter=d__Bacteria--7:capture_family_counter=f__Geodermatophilaceae--7:capture_genus_counter=g__Geodermatophilus--7:capture_order_counter=o__Mycobacteriales--7:capture_phylum_counter=p__Actinobacteriota--7:capture_species_counter=s__Geodermatophilus amargosae--7:gtdb_class_counter=:gtdb_domain_counter=:gtdb_family_counter=:gtdb_genus_counter=:gtdb_order_counter=:gtdb_phylum_counter=:gtdb_species_counter=:heptad_counter=MCP-40H--7:lbd_counter=:name=N483953:ref_name_counter=],e4a51cc2-3630-4148-8380-14cc604ddccb_2@MCPsignal.297.356:0[&&NHX:Sample=rhizpot3:Type=capture:capture_class=c__Acidobacteriae:capture_domain=d__Bacteria:capture_family=f__UBA7541:capture_genus=g__Acidoferrum:capture_order=o__Acidoferrales:capture_phylum=p__Acidobacteriota:capture_species=s__Acidoferrum sp003223255:heptad=MCP-40H]):5e-09[&&NHX:Sample_counter=rhizpot1--7||rhizpot3--1:Type_counter=capture--8:capture_class_counter=c__Acidobacteriae--1||c__Actinomycetia--7:capture_domain_counter=d__Bacteria--8:capture_family_counter=f__Geodermatophilaceae--7||f__UBA7541--1:capture_genus_counter=g__Acidoferrum--1||g__Geodermatophilus--7:capture_order_counter=o__Acidoferrales--1||o__Mycobacteriales--7:capture_phylum_counter=p__Acidobacteriota--1||p__Actinobacteriota--7:capture_species_counter=s__Acidoferrum sp003223255--1||s__Geodermatophilus amargosae--7:gtdb_class_counter=:gtdb_domain_counter=:gtdb_family_counter=:gtdb_genus_counter=:gtdb_order_counter=:gtdb_phylum_counter=:gtdb_species_counter=:heptad_counter=MCP-40H--8:lbd_counter=:name=N483955:ref_name_counter=])0:5e-09[&&NHX:Sample_counter=rhizpot1--8||rhizpot3--1:Type_counter=capture--9:capture_class_counter=c__Acidobacteriae--1||c__Actinomycetia--7||c__Gammaproteobacteria--1:capture_domain_counter=d__Bacteria--9:capture_family_counter=f__Geodermatophilaceae--7||f__Rhodocyclaceae--1||f__UBA7541--1:capture_genus_counter=g__Acidoferrum--1||g__Azonexus--1||g__Geodermatophilus--7:capture_order_counter=o__Acidoferrales--1||o__Burkholderiales--1||o__Mycobacteriales--7:capture_phylum_counter=p__Acidobacteriota--1||p__Actinobacteriota--7||p__Proteobacteria--1:capture_species_counter=s__Acidoferrum sp003223255--1||s__Azonexus sp002470165--1||s__Geodermatophilus amargosae--7:gtdb_class_counter=:gtdb_domain_counter=:gtdb_family_counter=:gtdb_genus_counter=:gtdb_order_counter=:gtdb_phylum_counter=:gtdb_species_counter=:heptad_counter=MCP-40H--9:lbd_counter=:name=N483956:ref_name_counter=])0:5e-09[&&NHX:Sample_counter=rhizpot1--11||rhizpot3--1:Type_counter=GTDB--41||capture--12:capture_class_counter=c__Acidobacteriae--1||c__Actinomycetia--9||c__Gammaproteobacteria--2:capture_domain_counter=d__Bacteria--12:capture_family_counter=f__Geodermatophilaceae--9||f__Pseudomonadaceae--1||f__Rhodocyclaceae--1||f__UBA7541--1:capture_genus_counter=g__Acidoferrum--1||g__Azonexus--1||g__Geodermatophilus--9||g__Pseudomonas_E--1:capture_order_counter=o__Acidoferrales--1||o__Burkholderiales--1||o__Mycobacteriales--9||o__Pseudomonadales--1:capture_phylum_counter=p__Acidobacteriota--1||p__Actinobacteriota--9||p__Proteobacteria--2:capture_species_counter=s__Acidoferrum sp003223255--1||s__Azonexus sp002470165--1||s__Geodermatophilus amargosae--9||s__Pseudomonas_E mendocina_D--1:gtdb_class_counter=c__Gammaproteobacteria--41:gtdb_domain_counter=d__Bacteria--41:gtdb_family_counter=f__Vibrionaceae--41:gtdb_genus_counter=g__Vibrio--41:gtdb_order_counter=o__Enterobacterales--41:gtdb_phylum_counter=p__Proteobacteria--41:gtdb_species_counter=s__Vibrio aestivus--1||s__Vibrio astriarenae--1||s__Vibrio atlanticus--1||s__Vibrio celticus--1||s__Vibrio chagasii--1||s__Vibrio chagasii_A--1||s__Vibrio cincinnatiensis--1||s__Vibrio cyclitrophicus--1||s__Vibrio diazotrophicus--1||s__Vibrio echinoideorum--1||s__Vibrio fluvialis--1||s__Vibrio gallaecicus--1||s__Vibrio gazogenes--1||s__Vibrio gazogenes_A--1||s__Vibrio lentus--1||s__Vibrio lentus_A--1||s__Vibrio maritimus--1||s__Vibrio maritimus_A--1||s__Vibrio mexicanus--1||s__Vibrio mytili--1||s__Vibrio plantisponsor--1||s__Vibrio rhizosphaerae--1||s__Vibrio ruber--1||s__Vibrio sp000316985--1||s__Vibrio sp001506075--1||s__Vibrio sp002100145--1||s__Vibrio sp002342735--1||s__Vibrio sp002873395--1||s__Vibrio sp002875705--1||s__Vibrio sp002877365--1||s__Vibrio sp004804295--1||s__Vibrio sp013394185--1||s__Vibrio sp014596725--1||s__Vibrio sp016900875--1||s__Vibrio sp903986855--1||s__Vibrio spartinae--1||s__Vibrio splendidus--1||s__Vibrio splendidus_I--1||s__Vibrio splendidus_J--1||s__Vibrio tubiashii_A--1||s__Vibrio variabilis--1:heptad_counter=MCP-40H--53:lbd_counter=:lca_tree=g__Vibrio:name=N483957:ref_name_counter=])0:6e-09[&&NHX:Sample_counter=rhizpot1--12||rhizpot3--1:Type_counter=GTDB--41||capture--13:capture_class_counter=c__Acidobacteriae--1||c__Actinomycetia--10||c__Gammaproteobacteria--2:capture_domain_counter=d__Bacteria--13:capture_family_counter=f__Geodermatophilaceae--10||f__Pseudomonadaceae--1||f__Rhodocyclaceae--1||f__UBA7541--1:capture_genus_counter=g__Acidoferrum--1||g__Azonexus--1||g__Geodermatophilus--10||g__Pseudomonas_E--1:capture_order_counter=o__Acidoferrales--1||o__Burkholderiales--1||o__Mycobacteriales--10||o__Pseudomonadales--1:capture_phylum_counter=p__Acidobacteriota--1||p__Actinobacteriota--10||p__Proteobacteria--2:capture_species_counter=s__Acidoferrum sp003223255--1||s__Azonexus sp002470165--1||s__Geodermatophilus amargosae--10||s__Pseudomonas_E mendocina_D--1:gtdb_class_counter=c__Gammaproteobacteria--41:gtdb_domain_counter=d__Bacteria--41:gtdb_family_counter=f__Vibrionaceae--41:gtdb_genus_counter=g__Vibrio--41:gtdb_order_counter=o__Enterobacterales--41:gtdb_phylum_counter=p__Proteobacteria--41:gtdb_species_counter=s__Vibrio aestivus--1||s__Vibrio astriarenae--1||s__Vibrio atlanticus--1||s__Vibrio celticus--1||s__Vibrio chagasii--1||s__Vibrio chagasii_A--1||s__Vibrio cincinnatiensis--1||s__Vibrio cyclitrophicus--1||s__Vibrio diazotrophicus--1||s__Vibrio echinoideorum--1||s__Vibrio fluvialis--1||s__Vibrio gallaecicus--1||s__Vibrio gazogenes--1||s__Vibrio gazogenes_A--1||s__Vibrio lentus--1||s__Vibrio lentus_A--1||s__Vibrio maritimus--1||s__Vibrio maritimus_A--1||s__Vibrio mexicanus--1||s__Vibrio mytili--1||s__Vibrio plantisponsor--1||s__Vibrio rhizosphaerae--1||s__Vibrio ruber--1||s__Vibrio sp000316985--1||s__Vibrio sp001506075--1||s__Vibrio sp002100145--1||s__Vibrio sp002342735--1||s__Vibrio sp002873395--1||s__Vibrio sp002875705--1||s__Vibrio sp002877365--1||s__Vibrio sp004804295--1||s__Vibrio sp013394185--1||s__Vibrio sp014596725--1||s__Vibrio sp016900875--1||s__Vibrio sp903986855--1||s__Vibrio spartinae--1||s__Vibrio splendidus--1||s__Vibrio splendidus_I--1||s__Vibrio splendidus_J--1||s__Vibrio tubiashii_A--1||s__Vibrio variabilis--1:heptad_counter=MCP-40H--54:lbd_counter=:lca_tree=g__Vibrio:name=N483958:ref_name_counter=])0.978:0.137893[&&NHX:Sample_counter=rhizpot1--14||rhizpot3--1:Type_counter=GTDB--41||capture--15:capture_class_counter=c__Acidobacteriae--1||c__Actinomycetia--11||c__Alphaproteobacteria--1||c__Gammaproteobacteria--2:capture_domain_counter=d__Bacteria--15:capture_family_counter=f__Caulobacteraceae--1||f__Geodermatophilaceae--11||f__Pseudomonadaceae--1||f__Rhodocyclaceae--1||f__UBA7541--1:capture_genus_counter=g__Acidoferrum--1||g__Azonexus--1||g__CAHJWH01--1||g__Geodermatophilus--11||g__Pseudomonas_E--1:capture_order_counter=o__Acidoferrales--1||o__Burkholderiales--1||o__Caulobacterales--1||o__Mycobacteriales--11||o__Pseudomonadales--1:capture_phylum_counter=p__Acidobacteriota--1||p__Actinobacteriota--11||p__Proteobacteria--3:capture_species_counter=s__Acidoferrum sp003223255--1||s__Azonexus sp002470165--1||s__CAHJWH01 sp009765965--1||s__Geodermatophilus amargosae--11||s__Pseudomonas_E mendocina_D--1:gtdb_class_counter=c__Gammaproteobacteria--41:gtdb_domain_counter=d__Bacteria--41:gtdb_family_counter=f__Vibrionaceae--41:gtdb_genus_counter=g__Vibrio--41:gtdb_order_counter=o__Enterobacterales--41:gtdb_phylum_counter=p__Proteobacteria--41:gtdb_species_counter=s__Vibrio aestivus--1||s__Vibrio astriarenae--1||s__Vibrio atlanticus--1||s__Vibrio celticus--1||s__Vibrio chagasii--1||s__Vibrio chagasii_A--1||s__Vibrio cincinnatiensis--1||s__Vibrio cyclitrophicus--1||s__Vibrio diazotrophicus--1||s__Vibrio echinoideorum--1||s__Vibrio fluvialis--1||s__Vibrio gallaecicus--1||s__Vibrio gazogenes--1||s__Vibrio gazogenes_A--1||s__Vibrio lentus--1||s__Vibrio lentus_A--1||s__Vibrio maritimus--1||s__Vibrio maritimus_A--1||s__Vibrio mexicanus--1||s__Vibrio mytili--1||s__Vibrio plantisponsor--1||s__Vibrio rhizosphaerae--1||s__Vibrio ruber--1||s__Vibrio sp000316985--1||s__Vibrio sp001506075--1||s__Vibrio sp002100145--1||s__Vibrio sp002342735--1||s__Vibrio sp002873395--1||s__Vibrio sp002875705--1||s__Vibrio sp002877365--1||s__Vibrio sp004804295--1||s__Vibrio sp013394185--1||s__Vibrio sp014596725--1||s__Vibrio sp016900875--1||s__Vibrio sp903986855--1||s__Vibrio spartinae--1||s__Vibrio splendidus--1||s__Vibrio splendidus_I--1||s__Vibrio splendidus_J--1||s__Vibrio tubiashii_A--1||s__Vibrio variabilis--1:heptad_counter=MCP-40H--56:lbd_counter=:lca_tree=g__Vibrio:name=N483959:ref_name_counter=],(((((cdd75cce-baa5-4dc5-84d2-d49d38def88f_4@MCPsignal.209.262:0.290738[&&NHX:Sample=rhizpot1:Type=capture:capture_class=c__Gammaproteobacteria:capture_domain=d__Bacteria:capture_family=f__Methylomonadaceae:capture_genus=g__UBA10906:capture_order=o__Methylococcales:capture_phylum=p__Proteobacteria:capture_species=s__UBA10906 sp903904275:heptad=MCP-40H],(fec3ee98-43c6-4424-b23f-dba600f272f9_5@MCPsignal.31.91:6e-09[&&NHX:Sample=rhizpot1:Type=capture:capture_class=c__Alphaproteobacteria:capture_domain=d__Bacteria:capture_family=f__Magnetospirillaceae:capture_genus=g__Phaeospirillum:capture_order=o__Rhodospirillales:capture_phylum=p__Proteobacteria:capture_species=s__Phaeospirillum sp903853455:heptad=MCP-40H],98970b93-d8bf-4861-aa4a-7d130bbde714_2@MCPsignal.23.74:5e-09[&&NHX:Sample=rhizpot3:Type=capture:capture_class=c__Gammaproteobacteria:capture_domain=d__Bacteria:capture_family=f__Pseudomonadaceae:capture_genus=g__Pseudomonas_E:capture_order=o__Pseudomonadales:capture_phylum=p__Proteobacteria:capture_species=s__Pseudomonas_E veronii:heptad=MCP-40H])0.515:5e-09[&&NHX:Sample_counter=rhizpot1--1||rhizpot3--1:Type_counter=capture--2:capture_class_counter=c__Alphaproteobacteria--1||c__Gammaproteobacteria--1:capture_domain_counter=d__Bacteria--2:capture_family_counter=f__Magnetospirillaceae--1||f__Pseudomonadaceae--1:capture_genus_counter=g__Phaeospirillum--1||g__Pseudomonas_E--1:capture_order_counter=o__Pseudomonadales--1||o__Rhodospirillales--1:capture_phylum_counter=p__Proteobacteria--2:capture_species_counter=s__Phaeospirillum sp903853455--1||s__Pseudomonas_E veronii--1:gtdb_class_counter=:gtdb_domain_counter=:gtdb_family_counter=:gtdb_genus_counter=:gtdb_order_counter=:gtdb_phylum_counter=:gtdb_species_counter=:heptad_counter=MCP-40H--2:lbd_counter=:name=N483963:ref_name_counter=])0.538:0.0611948[&&NHX:Sample_counter=rhizpot1--2||rhizpot3--1:Type_counter=capture--3:capture_class_counter=c__Alphaproteobacteria--1||c__Gammaproteobacteria--2:capture_domain_counter=d__Bacteria--3:capture_family_counter=f__Magnetospirillaceae--1||f__Methylomonadaceae--1||f__Pseudomonadaceae--1:capture_genus_counter=g__Phaeospirillum--1||g__Pseudomonas_E--1||g__UBA10906--1:capture_order_counter=o__Methylococcales--1||o__Pseudomonadales--1||o__Rhodospirillales--1:capture_phylum_counter=p__Proteobacteria--3:capture_species_counter=s__Phaeospirillum sp903853455--1||s__Pseudomonas_E veronii--1||s__UBA10906 sp903904275--1:gtdb_class_counter=:gtdb_domain_counter=:gtdb_family_counter=:gtdb_genus_counter=:gtdb_order_counter=:gtdb_phylum_counter=:gtdb_species_counter=:heptad_counter=MCP-40H--3:lbd_counter=:name=N483964:ref_name_counter=],((RS_GCF_000765905.2_protein.faa_NZ_JRPL02000008.1_64@PF00015_full_PFAM.92.364:1.03404[&&NHX:Type=GTDB:gtdb_class=c__Campylobacteria:gtdb_domain=d__Bacteria:gtdb_family=f__Helicobacteraceae:gtdb_genus=g__Helicobacter_A:gtdb_order=o__Campylobacterales:gtdb_phylum=p__Campylobacterota:gtdb_species=s__Helicobacter_A trogontum:heptad=MCP-40H:species=d__Bacteria_p__Campylobacterota_c__Campylobacteria_o__Campylobacterales_f__Helicobacteraceae_g__Helicobacter_A_s__Helicobacter_A trogontum],d14cc64b-d3da-4184-88f9-b637aa0f718c_4@MCPsignal.23.70:5e-09[&&NHX:Sample=rhiztom3:Type=capture:capture_class=c__Gammaproteobacteria:capture_domain=d__Bacteria:capture_family=f__Pseudomonadaceae:capture_genus=g__Pseudomonas_M:capture_order=o__Pseudomonadales:capture_phylum=p__Proteobacteria:capture_species=s__Pseudomonas_M indica:heptad=MCP-40H])0.928:0.270997[&&NHX:Sample_counter=rhiztom3--1:Type_counter=GTDB--1||capture--1:capture_class_counter=c__Gammaproteobacteria--1:capture_domain_counter=d__Bacteria--1:capture_family_counter=f__Pseudomonadaceae--1:capture_genus_counter=g__Pseudomonas_M--1:capture_order_counter=o__Pseudomonadales--1:capture_phylum_counter=p__Proteobacteria--1:capture_species_counter=s__Pseudomonas_M indica--1:gtdb_class_counter=c__Campylobacteria--1:gtdb_domain_counter=d__Bacteria--1:gtdb_family_counter=f__Helicobacteraceae--1:gtdb_genus_counter=g__Helicobacter_A--1:gtdb_order_counter=o__Campylobacterales--1:gtdb_phylum_counter=p__Campylobacterota--1:gtdb_species_counter=s__Helicobacter_A trogontum--1:heptad_counter=MCP-40H--2:lbd_counter=:lca_tree=s__Helicobacter_A trogontum:name=N483967:ref_name_counter=],(743812f8-ff71-41e6-9818-48200b0005ac_4@MCPsignal.199.262:0.0421699[&&NHX:Sample=rhizpot3:Type=capture:capture_class=c__Gammaproteobacteria:capture_domain=d__Bacteria:capture_family=f__Pseudomonadaceae:capture_genus=g__Pseudomonas_E:capture_order=o__Pseudomonadales:capture_phylum=p__Proteobacteria:capture_species=s__Pseudomonas_E veronii:heptad=MCP-40H],09cdf2fa-bee4-4325-b174-898de8e08fdc_6@MCPsignal.340.399:5e-09[&&NHX:Sample=rhiztom3:Type=capture:capture_class=c__Gammaproteobacteria:capture_domain=d__Bacteria:capture_family=f__Pseudomonadaceae:capture_genus=g__Pseudomonas_E:capture_order=o__Pseudomonadales:capture_phylum=p__Proteobacteria:capture_species=s__Pseudomonas_E sp003605735:heptad=MCP-40H])0.929:0.213412[&&NHX:Sample_counter=rhizpot3--1||rhiztom3--1:Type_counter=capture--2:capture_class_counter=c__Gammaproteobacteria--2:capture_domain_counter=d__Bacteria--2:capture_family_counter=f__Pseudomonadaceae--2:capture_genus_counter=g__Pseudomonas_E--2:capture_order_counter=o__Pseudomonadales--2:capture_phylum_counter=p__Proteobacteria--2:capture_species_counter=s__Pseudomonas_E sp003605735--1||s__Pseudomonas_E veronii--1:gtdb_class_counter=:gtdb_domain_counter=:gtdb_family_counter=:gtdb_genus_counter=:gtdb_order_counter=:gtdb_phylum_counter=:gtdb_species_counter=:heptad_counter=MCP-40H--2:lbd_counter=:name=N483970:ref_name_counter=])0.884:0.188881[&&NHX:Sample_counter=rhizpot3--1||rhiztom3--2:Type_counter=GTDB--1||capture--3:capture_class_counter=c__Gammaproteobacteria--3:capture_domain_counter=d__Bacteria--3:capture_family_counter=f__Pseudomonadaceae--3:capture_genus_counter=g__Pseudomonas_E--2||g__Pseudomonas_M--1:capture_order_counter=o__Pseudomonadales--3:capture_phylum_counter=p__Proteobacteria--3:capture_species_counter=s__Pseudomonas_E sp003605735--1||s__Pseudomonas_E veronii--1||s__Pseudomonas_M indica--1:gtdb_class_counter=c__Campylobacteria--1:gtdb_domain_counter=d__Bacteria--1:gtdb_family_counter=f__Helicobacteraceae--1:gtdb_genus_counter=g__Helicobacter_A--1:gtdb_order_counter=o__Campylobacterales--1:gtdb_phylum_counter=p__Campylobacterota--1:gtdb_species_counter=s__Helicobacter_A trogontum--1:heptad_counter=MCP-40H--4:lbd_counter=:lca_tree=s__Helicobacter_A trogontum:name=N483971:ref_name_counter=])0:5e-09[&&NHX:Sample_counter=rhizpot1--2||rhizpot3--2||rhiztom3--2:Type_counter=GTDB--1||capture--6:capture_class_counter=c__Alphaproteobacteria--1||c__Gammaproteobacteria--5:capture_domain_counter=d__Bacteria--6:capture_family_counter=f__Magnetospirillaceae--1||f__Methylomonadaceae--1||f__Pseudomonadaceae--4:capture_genus_counter=g__Phaeospirillum--1||g__Pseudomonas_E--3||g__Pseudomonas_M--1||g__UBA10906--1:capture_order_counter=o__Methylococcales--1||o__Pseudomonadales--4||o__Rhodospirillales--1:capture_phylum_counter=p__Proteobacteria--6:capture_species_counter=s__Phaeospirillum sp903853455--1||s__Pseudomonas_E sp003605735--1||s__Pseudomonas_E veronii--2||s__Pseudomonas_M indica--1||s__UBA10906 sp903904275--1:gtdb_class_counter=c__Campylobacteria--1:gtdb_domain_counter=d__Bacteria--1:gtdb_family_counter=f__Helicobacteraceae--1:gtdb_genus_counter=g__Helicobacter_A--1:gtdb_order_counter=o__Campylobacterales--1:gtdb_phylum_counter=p__Campylobacterota--1:gtdb_species_counter=s__Helicobacter_A trogontum--1:heptad_counter=MCP-40H--7:lbd_counter=:lca_tree=s__Helicobacter_A trogontum:name=N483972:ref_name_counter=],bf2e7369-5b77-414c-a50a-adfcb06d5cd8_2@MCPsignal.82.124:0.024825[&&NHX:Sample=rhiztom1:Type=capture:capture_class=c__Gammaproteobacteria:capture_domain=d__Bacteria:capture_family=f__Pseudomonadaceae:capture_genus=g__Pseudomonas_E:capture_order=o__Pseudomonadales:capture_phylum=p__Proteobacteria:capture_species=s__Pseudomonas_E frederiksbergensis_I:heptad=MCP-40H])0.825:0.0571353[&&NHX:Sample_counter=rhizpot1--2||rhizpot3--2||rhiztom1--1||rhiztom3--2:Type_counter=GTDB--1||capture--7:capture_class_counter=c__Alphaproteobacteria--1||c__Gammaproteobacteria--6:capture_domain_counter=d__Bacteria--7:capture_family_counter=f__Magnetospirillaceae--1||f__Methylomonadaceae--1||f__Pseudomonadaceae--5:capture_genus_counter=g__Phaeospirillum--1||g__Pseudomonas_E--4||g__Pseudomonas_M--1||g__UBA10906--1:capture_order_counter=o__Methylococcales--1||o__Pseudomonadales--5||o__Rhodospirillales--1:capture_phylum_counter=p__Proteobacteria--7:capture_species_counter=s__Phaeospirillum sp903853455--1||s__Pseudomonas_E frederiksbergensis_I--1||s__Pseudomonas_E sp003605735--1||s__Pseudomonas_E veronii--2||s__Pseudomonas_M indica--1||s__UBA10906 sp903904275--1:gtdb_class_counter=c__Campylobacteria--1:gtdb_domain_counter=d__Bacteria--1:gtdb_family_counter=f__Helicobacteraceae--1:gtdb_genus_counter=g__Helicobacter_A--1:gtdb_order_counter=o__Campylobacterales--1:gtdb_phylum_counter=p__Campylobacterota--1:gtdb_species_counter=s__Helicobacter_A trogontum--1:heptad_counter=MCP-40H--8:lbd_counter=:lca_tree=s__Helicobacter_A trogontum:name=N483974:ref_name_counter=],6fe25fe3-66d1-4cc2-839c-fc17705d7886_1@MCPsignal.28.107:6e-09[&&NHX:Sample=rhiztom2:Type=capture:capture_class=c__Gammaproteobacteria:capture_domain=d__Bacteria:capture_family=f__Pseudomonadaceae:capture_genus=g__Pseudomonas_E:capture_order=o__Pseudomonadales:capture_phylum=p__Proteobacteria:capture_species=s__Pseudomonas_E sp002874965:heptad=MCP-40H])0:5e-09[&&NHX:Sample_counter=rhizpot1--2||rhizpot3--2||rhiztom1--1||rhiztom2--1||rhiztom3--2:Type_counter=GTDB--1||capture--8:capture_class_counter=c__Alphaproteobacteria--1||c__Gammaproteobacteria--7:capture_domain_counter=d__Bacteria--8:capture_family_counter=f__Magnetospirillaceae--1||f__Methylomonadaceae--1||f__Pseudomonadaceae--6:capture_genus_counter=g__Phaeospirillum--1||g__Pseudomonas_E--5||g__Pseudomonas_M--1||g__UBA10906--1:capture_order_counter=o__Methylococcales--1||o__Pseudomonadales--6||o__Rhodospirillales--1:capture_phylum_counter=p__Proteobacteria--8:capture_species_counter=s__Phaeospirillum sp903853455--1||s__Pseudomonas_E frederiksbergensis_I--1||s__Pseudomonas_E sp002874965--1||s__Pseudomonas_E sp003605735--1||s__Pseudomonas_E veronii--2||s__Pseudomonas_M indica--1||s__UBA10906 sp903904275--1:gtdb_class_counter=c__Campylobacteria--1:gtdb_domain_counter=d__Bacteria--1:gtdb_family_counter=f__Helicobacteraceae--1:gtdb_genus_counter=g__Helicobacter_A--1:gtdb_order_counter=o__Campylobacterales--1:gtdb_phylum_counter=p__Campylobacterota--1:gtdb_species_counter=s__Helicobacter_A trogontum--1:heptad_counter=MCP-40H--9:lbd_counter=:lca_tree=s__Helicobacter_A trogontum:name=N483976:ref_name_counter=],((9dbb2958-ac46-471d-bbd5-105666ae7091_1@MCPsignal.153.245:0.0367664[&&NHX:Sample=rhiztom3:Type=capture:besthit=96.7:bitscore=156.0:capture_class=c__Gammaproteobacteria:capture_domain=d__Bacteria:capture_family=f__Pseudomonadaceae:capture_genus=g__Pseudomonas_E:capture_order=o__Pseudomonadales:capture_phylum=p__Proteobacteria:capture_species=s__Pseudomonas_E frederiksbergensis_A:evalue=5.72e-50:gapopen=0.0:heptad=MCP-40H:length=91.0:mismatch=3.0:qcovhsp=98.9:qend=91.0:qstart=1.0:ref_name=RS_GCF_000802155.2_protein.faa_NZ_JQGJ02000001.1_503@PF00015_full_PFAM.452.622:scovhsp=53.5:send=91.0:sstart=1.0],(950dbfed-0b58-4856-a161-3506a398de9c_3@MCPsignal.79.156:0.0252933[&&NHX:Sample=rhiztom3:Type=capture:capture_class=c__Gammaproteobacteria:capture_domain=d__Bacteria:capture_family=f__Oleiphilaceae:capture_genus=g__Marinobacter_A:capture_order=o__Pseudomonadales:capture_phylum=p__Proteobacteria:capture_species=s__Marinobacter_A bohaiensis:heptad=MCP-40H],((((c2eb301b-add1-4c1e-91e6-1837399aa9b4_6@MCPsignal.46.94:0.0192425[&&NHX:Sample=rhizpot3:Type=capture:capture_class=c__Gammaproteobacteria:capture_domain=d__Bacteria:capture_family=f__Pseudomonadaceae:capture_genus=g__Pseudomonas_E:capture_order=o__Pseudomonadales:capture_phylum=p__Proteobacteria:capture_species=s__Pseudomonas_E taiwanensis:heptad=MCP-40H],(RS_GCF_015163715.1_protein.faa_NZ_JADDUM010000007.1_6@PF00015_full_PFAM.452.502:5e-09[&&NHX:Type=GTDB:gtdb_class=c__Gammaproteobacteria:gtdb_domain=d__Bacteria:gtdb_family=f__Pseudomonadaceae:gtdb_genus=g__Pseudomonas_E:gtdb_order=o__Pseudomonadales:gtdb_phylum=p__Proteobacteria:gtdb_species=s__Pseudomonas_E cyclaminis:heptad=MCP-40H:species=d__Bacteria_p__Proteobacteria_c__Gammaproteobacteria_o__Pseudomonadales_f__Pseudomonadaceae_g__Pseudomonas_E_s__Pseudomonas_E cyclaminis],55bcb99c-be4c-4a80-8fbd-145e2f656857_5@MCPsignal.611.762:0.131762[&&NHX:Sample=rhiztom3:Type=capture:besthit=77.3:bitscore=189.0:capture_class=c__Desulfuromonadia:capture_domain=d__Bacteria:capture_family=f__Pseudopelobacteraceae:capture_genus=g__JACPFJ01:capture_order=o__Geobacterales:capture_phylum=p__Desulfobacterota:capture_species=s__JACPFJ01 sp015688915:evalue=8.98e-62:gapopen=2.0:heptad=MCP-40H:length=154.0:mismatch=32.0:qcovhsp=100.0:qend=151.0:qstart=1.0:ref_name=RS_GCF_900113505.1_protein.faa_NZ_FOPO01000005.1_61@PF00015_full_PFAM.452.618:scovhsp=92.8:send=159.0:sstart=6.0])0:5e-09[&&NHX:Sample_counter=rhiztom3--1:Type_counter=GTDB--1||capture--1:besthit_avg=77.3:besthit_max=77.3:besthit_min=77.3:besthit_std=0:besthit_sum=77.3:bitscore_avg=189.0:bitscore_max=189.0:bitscore_min=189.0:bitscore_std=0:bitscore_sum=189.0:capture_class_counter=c__Desulfuromonadia--1:capture_domain_counter=d__Bacteria--1:capture_family_counter=f__Pseudopelobacteraceae--1:capture_genus_counter=g__JACPFJ01--1:capture_order_counter=o__Geobacterales--1:capture_phylum_counter=p__Desulfobacterota--1:capture_species_counter=s__JACPFJ01 sp015688915--1:evalue_avg=8.98e-62:evalue_max=8.98e-62:evalue_min=8.98e-62:evalue_std=0:evalue_sum=8.98e-62:gapopen_avg=2.0:gapopen_max=2.0:gapopen_min=2.0:gapopen_std=0:gapopen_sum=2.0:gtdb_class_counter=c__Gammaproteobacteria--1:gtdb_domain_counter=d__Bacteria--1:gtdb_family_counter=f__Pseudomonadaceae--1:gtdb_genus_counter=g__Pseudomonas_E--1:gtdb_order_counter=o__Pseudomonadales--1:gtdb_phylum_counter=p__Proteobacteria--1:gtdb_species_counter=s__Pseudomonas_E cyclaminis--1:heptad_counter=MCP-40H--2:lbd_counter=:lca_tree=s__Pseudomonas_E cyclaminis:length_avg=154.0:length_max=154.0:length_min=154.0:length_std=0:length_sum=154.0:mismatch_avg=32.0:mismatch_max=32.0:mismatch_min=32.0:mismatch_std=0:mismatch_sum=32.0:name=N483982:qcovhsp_avg=100.0:qcovhsp_max=100.0:qcovhsp_min=100.0:qcovhsp_std=0:qcovhsp_sum=100.0:qend_avg=151.0:qend_max=151.0:qend_min=151.0:qend_std=0:qend_sum=151.0:qstart_avg=1.0:qstart_max=1.0:qstart_min=1.0:qstart_std=0:qstart_sum=1.0:ref_name_counter=RS_GCF_900113505.1_protein.faa_NZ_FOPO01000005.1_61@PF00015_full_PFAM.452.618--1:scovhsp_avg=92.8:scovhsp_max=92.8:scovhsp_min=92.8:scovhsp_std=0:scovhsp_sum=92.8:send_avg=159.0:send_max=159.0:send_min=159.0:send_std=0:send_sum=159.0:sstart_avg=6.0:sstart_max=6.0:sstart_min=6.0:sstart_std=0:sstart_sum=6.0])0:5e-09[&&NHX:Sample_counter=rhizpot3--1||rhiztom3--1:Type_counter=GTDB--1||capture--2:besthit_avg=77.3:besthit_max=77.3:besthit_min=77.3:besthit_std=0:besthit_sum=77.3:bitscore_avg=189.0:bitscore_max=189.0:bitscore_min=189.0:bitscore_std=0:bitscore_sum=189.0:capture_class_counter=c__Desulfuromonadia--1||c__Gammaproteobacteria--1:capture_domain_counter=d__Bacteria--2:capture_family_counter=f__Pseudomonadaceae--1||f__Pseudopelobacteraceae--1:capture_genus_counter=g__JACPFJ01--1||g__Pseudomonas_E--1:capture_order_counter=o__Geobacterales--1||o__Pseudomonadales--1:capture_phylum_counter=p__Desulfobacterota--1||p__Proteobacteria--1:capture_species_counter=s__JACPFJ01 sp015688915--1||s__Pseudomonas_E taiwanensis--1:evalue_avg=8.98e-62:evalue_max=8.98e-62:evalue_min=8.98e-62:evalue_std=0:evalue_sum=8.98e-62:gapopen_avg=2.0:gapopen_max=2.0:gapopen_min=2.0:gapopen_std=0:gapopen_sum=2.0:gtdb_class_counter=c__Gammaproteobacteria--1:gtdb_domain_counter=d__Bacteria--1:gtdb_family_counter=f__Pseudomonadaceae--1:gtdb_genus_counter=g__Pseudomonas_E--1:gtdb_order_counter=o__Pseudomonadales--1:gtdb_phylum_counter=p__Proteobacteria--1:gtdb_species_counter=s__Pseudomonas_E cyclaminis--1:heptad_counter=MCP-40H--3:lbd_counter=:lca_tree=s__Pseudomonas_E cyclaminis:length_avg=154.0:length_max=154.0:length_min=154.0:length_std=0:length_sum=154.0:mismatch_avg=32.0:mismatch_max=32.0:mismatch_min=32.0:mismatch_std=0:mismatch_sum=32.0:name=N483983:qcovhsp_avg=100.0:qcovhsp_max=100.0:qcovhsp_min=100.0:qcovhsp_std=0:qcovhsp_sum=100.0:qend_avg=151.0:qend_max=151.0:qend_min=151.0:qend_std=0:qend_sum=151.0:qstart_avg=1.0:qstart_max=1.0:qstart_min=1.0:qstart_std=0:qstart_sum=1.0:ref_name_counter=RS_GCF_900113505.1_protein.faa_NZ_FOPO01000005.1_61@PF00015_full_PFAM.452.618--1:scovhsp_avg=92.8:scovhsp_max=92.8:scovhsp_min=92.8:scovhsp_std=0:scovhsp_sum=92.8:send_avg=159.0:send_max=159.0:send_min=159.0:send_std=0:send_sum=159.0:sstart_avg=6.0:sstart_max=6.0:sstart_min=6.0:sstart_std=0:sstart_sum=6.0],6d03890b-ef15-4fed-8b29-929584d85ea4_3@MCPsignal.47.90:5e-09[&&NHX:Sample=rhizpot3:Type=capture:besthit=100.0:bitscore=77.0:capture_class=c__Gammaproteobacteria:capture_domain=d__Bacteria:capture_family=f__Pseudomonadaceae:capture_genus=g__Pseudomonas_E:capture_order=o__Pseudomonadales:capture_phylum=p__Proteobacteria:capture_species=s__Pseudomonas_E sp009932725:evalue=8.05e-21:gapopen=0.0:heptad=MCP-40H:length=43.0:mismatch=0.0:qcovhsp=100.0:qend=43.0:qstart=1.0:ref_name=RS_GCF_015163715.1_protein.faa_NZ_JADDUM010000007.1_6@PF00015_full_PFAM.452.502:scovhsp=86.0:send=48.0:sstart=6.0])0.926:0.102975[&&NHX:Sample_counter=rhizpot3--2||rhiztom3--1:Type_counter=GTDB--1||capture--3:besthit_avg=88.65:besthit_max=100.0:besthit_min=77.3:besthit_std=16.051323932934633:besthit_sum=177.3:bitscore_avg=133.0:bitscore_max=189.0:bitscore_min=77.0:bitscore_std=79.19595949289332:bitscore_sum=266.0:capture_class_counter=c__Desulfuromonadia--1||c__Gammaproteobacteria--2:capture_domain_counter=d__Bacteria--3:capture_family_counter=f__Pseudomonadaceae--2||f__Pseudopelobacteraceae--1:capture_genus_counter=g__JACPFJ01--1||g__Pseudomonas_E--2:capture_order_counter=o__Geobacterales--1||o__Pseudomonadales--2:capture_phylum_counter=p__Desulfobacterota--1||p__Proteobacteria--2:capture_species_counter=s__JACPFJ01 sp015688915--1||s__Pseudomonas_E sp009932725--1||s__Pseudomonas_E taiwanensis--1:evalue_avg=4.025e-21:evalue_max=8.05e-21:evalue_min=8.98e-62:evalue_std=5.692209588551707e-21:evalue_sum=8.05e-21:gapopen_avg=1.0:gapopen_max=2.0:gapopen_min=0.0:gapopen_std=1.4142135623730951:gapopen_sum=2.0:gtdb_class_counter=c__Gammaproteobacteria--1:gtdb_domain_counter=d__Bacteria--1:gtdb_family_counter=f__Pseudomonadaceae--1:gtdb_genus_counter=g__Pseudomonas_E--1:gtdb_order_counter=o__Pseudomonadales--1:gtdb_phylum_counter=p__Proteobacteria--1:gtdb_species_counter=s__Pseudomonas_E cyclaminis--1:heptad_counter=MCP-40H--4:lbd_counter=:lca_tree=s__Pseudomonas_E cyclaminis:length_avg=98.5:length_max=154.0:length_min=43.0:length_std=78.48885271170677:length_sum=197.0:mismatch_avg=16.0:mismatch_max=32.0:mismatch_min=0.0:mismatch_std=22.627416997969522:mismatch_sum=32.0:name=N483985:qcovhsp_avg=100.0:qcovhsp_max=100.0:qcovhsp_min=100.0:qcovhsp_std=0.0:qcovhsp_sum=200.0:qend_avg=97.0:qend_max=151.0:qend_min=43.0:qend_std=76.36753236814714:qend_sum=194.0:qstart_avg=1.0:qstart_max=1.0:qstart_min=1.0:qstart_std=0.0:qstart_sum=2.0:ref_name_counter=RS_GCF_015163715.1_protein.faa_NZ_JADDUM010000007.1_6@PF00015_full_PFAM.452.502--1||RS_GCF_900113505.1_protein.faa_NZ_FOPO01000005.1_61@PF00015_full_PFAM.452.618--1:scovhsp_avg=89.4:scovhsp_max=92.8:scovhsp_min=86.0:scovhsp_std=4.808326112068521:scovhsp_sum=178.8:send_avg=103.5:send_max=159.0:send_min=48.0:send_std=78.48885271170677:send_sum=207.0:sstart_avg=6.0:sstart_max=6.0:sstart_min=6.0:sstart_std=0.0:sstart_sum=12.0],dc62d46e-872e-4020-bf64-b6ee6f2b8318_4@MCPsignal.149.302:0.252735[&&NHX:Sample=rhiztom3:Type=capture:besthit=67.7:bitscore=152.0:capture_class=c__Desulfuromonadia:capture_domain=d__Bacteria:capture_family=f__Pseudopelobacteraceae:capture_genus=g__JACPFJ01:capture_order=o__Geobacterales:capture_phylum=p__Desulfobacterota:capture_species=s__JACPFJ01 sp015688915:evalue=3.69e-47:gapopen=2.0:heptad=MCP-40H:length=155.0:mismatch=47.0:qcovhsp=100.0:qend=153.0:qstart=1.0:ref_name=RS_GCF_900113505.1_protein.faa_NZ_FOPO01000005.1_61@PF00015_full_PFAM.452.618:scovhsp=92.8:send=159.0:sstart=6.0])0:5e-09[&&NHX:Sample_counter=rhizpot3--2||rhiztom3--2:Type_counter=GTDB--1||capture--4:besthit_avg=81.66666666666667:besthit_max=100.0:besthit_min=67.7:besthit_std=16.58684217484851:besthit_sum=245.0:bitscore_avg=139.33333333333334:bitscore_max=189.0:bitscore_min=77.0:bitscore_std=57.06429122781894:bitscore_sum=418.0:capture_class_counter=c__Desulfuromonadia--2||c__Gammaproteobacteria--2:capture_domain_counter=d__Bacteria--4:capture_family_counter=f__Pseudomonadaceae--2||f__Pseudopelobacteraceae--2:capture_genus_counter=g__JACPFJ01--2||g__Pseudomonas_E--2:capture_order_counter=o__Geobacterales--2||o__Pseudomonadales--2:capture_phylum_counter=p__Desulfobacterota--2||p__Proteobacteria--2:capture_species_counter=s__JACPFJ01 sp015688915--2||s__Pseudomonas_E sp009932725--1||s__Pseudomonas_E taiwanensis--1:evalue_avg=2.683333333333333e-21:evalue_max=8.05e-21:evalue_min=8.98e-62:evalue_std=4.647669666976487e-21:evalue_sum=8.05e-21:gapopen_avg=1.3333333333333333:gapopen_max=2.0:gapopen_min=0.0:gapopen_std=1.1547005383792517:gapopen_sum=4.0:gtdb_class_counter=c__Gammaproteobacteria--1:gtdb_domain_counter=d__Bacteria--1:gtdb_family_counter=f__Pseudomonadaceae--1:gtdb_genus_counter=g__Pseudomonas_E--1:gtdb_order_counter=o__Pseudomonadales--1:gtdb_phylum_counter=p__Proteobacteria--1:gtdb_species_counter=s__Pseudomonas_E cyclaminis--1:heptad_counter=MCP-40H--5:lbd_counter=:lca_tree=s__Pseudomonas_E cyclaminis:length_avg=117.33333333333333:length_max=155.0:length_min=43.0:length_std=64.37649674635405:length_sum=352.0:mismatch_avg=26.333333333333332:mismatch_max=47.0:mismatch_min=0.0:mismatch_std=24.006943440041116:mismatch_sum=79.0:name=N483987:qcovhsp_avg=100.0:qcovhsp_max=100.0:qcovhsp_min=100.0:qcovhsp_std=0.0:qcovhsp_sum=300.0:qend_avg=115.66666666666667:qend_max=153.0:qend_min=43.0:qend_std=62.93912402737532:qend_sum=347.0:qstart_avg=1.0:qstart_max=1.0:qstart_min=1.0:qstart_std=0.0:qstart_sum=3.0:ref_name_counter=RS_GCF_015163715.1_protein.faa_NZ_JADDUM010000007.1_6@PF00015_full_PFAM.452.502--1||RS_GCF_900113505.1_protein.faa_NZ_FOPO01000005.1_61@PF00015_full_PFAM.452.618--2:scovhsp_avg=90.53333333333335:scovhsp_max=92.8:scovhsp_min=86.0:scovhsp_std=3.9259818304894534:scovhsp_sum=271.6:send_avg=122.0:send_max=159.0:send_min=48.0:send_std=64.08587988004847:send_sum=366.0:sstart_avg=6.0:sstart_max=6.0:sstart_min=6.0:sstart_std=0.0:sstart_sum=18.0],7b4d0331-0bc8-4e4d-8547-1c1828b9d845_1@MCPsignal.360.410:0.038607[&&NHX:Sample=rhiztom3:Type=capture:capture_class=c__Gammaproteobacteria:capture_domain=d__Bacteria:capture_family=f__Pseudomonadaceae:capture_genus=g__Pseudomonas_E:capture_order=o__Pseudomonadales:capture_phylum=p__Proteobacteria:capture_species=s__Pseudomonas_E sp003033885:heptad=MCP-40H])0.915:0.102322[&&NHX:Sample_counter=rhizpot3--2||rhiztom3--3:Type_counter=GTDB--1||capture--5:besthit_avg=81.66666666666667:besthit_max=100.0:besthit_min=67.7:besthit_std=16.58684217484851:besthit_sum=245.0:bitscore_avg=139.33333333333334:bitscore_max=189.0:bitscore_min=77.0:bitscore_std=57.06429122781894:bitscore_sum=418.0:capture_class_counter=c__Desulfuromonadia--2||c__Gammaproteobacteria--3:capture_domain_counter=d__Bacteria--5:capture_family_counter=f__Pseudomonadaceae--3||f__Pseudopelobacteraceae--2:capture_genus_counter=g__JACPFJ01--2||g__Pseudomonas_E--3:capture_order_counter=o__Geobacterales--2||o__Pseudomonadales--3:capture_phylum_counter=p__Desulfobacterota--2||p__Proteobacteria--3:capture_species_counter=s__JACPFJ01 sp015688915--2||s__Pseudomonas_E sp003033885--1||s__Pseudomonas_E sp009932725--1||s__Pseudomonas_E taiwanensis--1:evalue_avg=2.683333333333333e-21:evalue_max=8.05e-21:evalue_min=8.98e-62:evalue_std=4.647669666976487e-21:evalue_sum=8.05e-21:gapopen_avg=1.3333333333333333:gapopen_max=2.0:gapopen_min=0.0:gapopen_std=1.1547005383792517:gapopen_sum=4.0:gtdb_class_counter=c__Gammaproteobacteria--1:gtdb_domain_counter=d__Bacteria--1:gtdb_family_counter=f__Pseudomonadaceae--1:gtdb_genus_counter=g__Pseudomonas_E--1:gtdb_order_counter=o__Pseudomonadales--1:gtdb_phylum_counter=p__Proteobacteria--1:gtdb_species_counter=s__Pseudomonas_E cyclaminis--1:heptad_counter=MCP-40H--6:lbd_counter=:lca_tree=s__Pseudomonas_E cyclaminis:length_avg=117.33333333333333:length_max=155.0:length_min=43.0:length_std=64.37649674635405:length_sum=352.0:mismatch_avg=26.333333333333332:mismatch_max=47.0:mismatch_min=0.0:mismatch_std=24.006943440041116:mismatch_sum=79.0:name=N483989:qcovhsp_avg=100.0:qcovhsp_max=100.0:qcovhsp_min=100.0:qcovhsp_std=0.0:qcovhsp_sum=300.0:qend_avg=115.66666666666667:qend_max=153.0:qend_min=43.0:qend_std=62.93912402737532:qend_sum=347.0:qstart_avg=1.0:qstart_max=1.0:qstart_min=1.0:qstart_std=0.0:qstart_sum=3.0:ref_name_counter=RS_GCF_015163715.1_protein.faa_NZ_JADDUM010000007.1_6@PF00015_full_PFAM.452.502--1||RS_GCF_900113505.1_protein.faa_NZ_FOPO01000005.1_61@PF00015_full_PFAM.452.618--2:scovhsp_avg=90.53333333333335:scovhsp_max=92.8:scovhsp_min=86.0:scovhsp_std=3.9259818304894534:scovhsp_sum=271.6:send_avg=122.0:send_max=159.0:send_min=48.0:send_std=64.08587988004847:send_sum=366.0:sstart_avg=6.0:sstart_max=6.0:sstart_min=6.0:sstart_std=0.0:sstart_sum=18.0])0.752:0.0321116[&&NHX:Sample_counter=rhizpot3--2||rhiztom3--4:Type_counter=GTDB--1||capture--6:besthit_avg=81.66666666666667:besthit_max=100.0:besthit_min=67.7:besthit_std=16.58684217484851:besthit_sum=245.0:bitscore_avg=139.33333333333334:bitscore_max=189.0:bitscore_min=77.0:bitscore_std=57.06429122781894:bitscore_sum=418.0:capture_class_counter=c__Desulfuromonadia--2||c__Gammaproteobacteria--4:capture_domain_counter=d__Bacteria--6:capture_family_counter=f__Oleiphilaceae--1||f__Pseudomonadaceae--3||f__Pseudopelobacteraceae--2:capture_genus_counter=g__JACPFJ01--2||g__Marinobacter_A--1||g__Pseudomonas_E--3:capture_order_counter=o__Geobacterales--2||o__Pseudomonadales--4:capture_phylum_counter=p__Desulfobacterota--2||p__Proteobacteria--4:capture_species_counter=s__JACPFJ01 sp015688915--2||s__Marinobacter_A bohaiensis--1||s__Pseudomonas_E sp003033885--1||s__Pseudomonas_E sp009932725--1||s__Pseudomonas_E taiwanensis--1:evalue_avg=2.683333333333333e-21:evalue_max=8.05e-21:evalue_min=8.98e-62:evalue_std=4.647669666976487e-21:evalue_sum=8.05e-21:gapopen_avg=1.3333333333333333:gapopen_max=2.0:gapopen_min=0.0:gapopen_std=1.1547005383792517:gapopen_sum=4.0:gtdb_class_counter=c__Gammaproteobacteria--1:gtdb_domain_counter=d__Bacteria--1:gtdb_family_counter=f__Pseudomonadaceae--1:gtdb_genus_counter=g__Pseudomonas_E--1:gtdb_order_counter=o__Pseudomonadales--1:gtdb_phylum_counter=p__Proteobacteria--1:gtdb_species_counter=s__Pseudomonas_E cyclaminis--1:heptad_counter=MCP-40H--7:lbd_counter=:lca_tree=s__Pseudomonas_E cyclaminis:length_avg=117.33333333333333:length_max=155.0:length_min=43.0:length_std=64.37649674635405:length_sum=352.0:mismatch_avg=26.333333333333332:mismatch_max=47.0:mismatch_min=0.0:mismatch_std=24.006943440041116:mismatch_sum=79.0:name=N483990:qcovhsp_avg=100.0:qcovhsp_max=100.0:qcovhsp_min=100.0:qcovhsp_std=0.0:qcovhsp_sum=300.0:qend_avg=115.66666666666667:qend_max=153.0:qend_min=43.0:qend_std=62.93912402737532:qend_sum=347.0:qstart_avg=1.0:qstart_max=1.0:qstart_min=1.0:qstart_std=0.0:qstart_sum=3.0:ref_name_counter=RS_GCF_015163715.1_protein.faa_NZ_JADDUM010000007.1_6@PF00015_full_PFAM.452.502--1||RS_GCF_900113505.1_protein.faa_NZ_FOPO01000005.1_61@PF00015_full_PFAM.452.618--2:scovhsp_avg=90.53333333333335:scovhsp_max=92.8:scovhsp_min=86.0:scovhsp_std=3.9259818304894534:scovhsp_sum=271.6:send_avg=122.0:send_max=159.0:send_min=48.0:send_std=64.08587988004847:send_sum=366.0:sstart_avg=6.0:sstart_max=6.0:sstart_min=6.0:sstart_std=0.0:sstart_sum=18.0])0.712:0.00764414[&&NHX:Sample_counter=rhizpot3--2||rhiztom3--5:Type_counter=GTDB--1||capture--7:besthit_avg=85.425:besthit_max=100.0:besthit_min=67.7:besthit_std=15.489216679139501:besthit_sum=341.7:bitscore_avg=143.5:bitscore_max=189.0:bitscore_min=77.0:bitscore_std=47.33215960986075:bitscore_sum=574.0:capture_class_counter=c__Desulfuromonadia--2||c__Gammaproteobacteria--5:capture_domain_counter=d__Bacteria--7:capture_family_counter=f__Oleiphilaceae--1||f__Pseudomonadaceae--4||f__Pseudopelobacteraceae--2:capture_genus_counter=g__JACPFJ01--2||g__Marinobacter_A--1||g__Pseudomonas_E--4:capture_order_counter=o__Geobacterales--2||o__Pseudomonadales--5:capture_phylum_counter=p__Desulfobacterota--2||p__Proteobacteria--5:capture_species_counter=s__JACPFJ01 sp015688915--2||s__Marinobacter_A bohaiensis--1||s__Pseudomonas_E frederiksbergensis_A--1||s__Pseudomonas_E sp003033885--1||s__Pseudomonas_E sp009932725--1||s__Pseudomonas_E taiwanensis--1:evalue_avg=2.0125e-21:evalue_max=8.05e-21:evalue_min=8.98e-62:evalue_std=4.025e-21:evalue_sum=8.05e-21:gapopen_avg=1.0:gapopen_max=2.0:gapopen_min=0.0:gapopen_std=1.1547005383792515:gapopen_sum=4.0:gtdb_class_counter=c__Gammaproteobacteria--1:gtdb_domain_counter=d__Bacteria--1:gtdb_family_counter=f__Pseudomonadaceae--1:gtdb_genus_counter=g__Pseudomonas_E--1:gtdb_order_counter=o__Pseudomonadales--1:gtdb_phylum_counter=p__Proteobacteria--1:gtdb_species_counter=s__Pseudomonas_E cyclaminis--1:heptad_counter=MCP-40H--8:lbd_counter=:lca_tree=s__Pseudomonas_E cyclaminis:length_avg=110.75:length_max=155.0:length_min=43.0:length_std=54.18717560456533:length_sum=443.0:mismatch_avg=20.5:mismatch_max=47.0:mismatch_min=0.0:mismatch_std=22.810816147900834:mismatch_sum=82.0:name=N483991:qcovhsp_avg=99.725:qcovhsp_max=100.0:qcovhsp_min=98.9:qcovhsp_std=0.5499999999999972:qcovhsp_sum=398.9:qend_avg=109.5:qend_max=153.0:qend_min=43.0:qend_std=52.848841046895245:qend_sum=438.0:qstart_avg=1.0:qstart_max=1.0:qstart_min=1.0:qstart_std=0.0:qstart_sum=4.0:ref_name_counter=RS_GCF_000802155.2_protein.faa_NZ_JQGJ02000001.1_503@PF00015_full_PFAM.452.622--1||RS_GCF_015163715.1_protein.faa_NZ_JADDUM010000007.1_6@PF00015_full_PFAM.452.502--1||RS_GCF_900113505.1_protein.faa_NZ_FOPO01000005.1_61@PF00015_full_PFAM.452.618--2:scovhsp_avg=81.275:scovhsp_max=92.8:scovhsp_min=53.5:scovhsp_std=18.79208610027104:scovhsp_sum=325.1:send_avg=114.25:send_max=159.0:send_min=48.0:send_std=54.57334514211127:send_sum=457.0:sstart_avg=4.75:sstart_max=6.0:sstart_min=1.0:sstart_std=2.5:sstart_sum=19.0],(34b5907d-259f-4667-b7fc-8993a55b3f50_5@MCPsignal.236.289:5e-09[&&NHX:Sample=rhiztom2:Type=capture:capture_class=c__Gammaproteobacteria:capture_domain=d__Bacteria:capture_family=f__Pseudomonadaceae:capture_genus=g__Pseudomonas_E:capture_order=o__Pseudomonadales:capture_phylum=p__Proteobacteria:capture_species=s__Pseudomonas_E asplenii:heptad=MCP-40H],cd431f8e-2a46-46d6-b94b-10e1c3af3423_5@MCPsignal.217.344:0.162148[&&NHX:Sample=rhiztom3:Type=capture:besthit=89.8:bitscore=193.0:capture_class=c__Desulfuromonadia:capture_domain=d__Bacteria:capture_family=f__Pseudopelobacteraceae:capture_genus=g__Oryzomonas:capture_order=o__Geobacterales:capture_phylum=p__Desulfobacterota:capture_species=s__Oryzomonas sp008330225:evalue=6.1e-64:gapopen=1.0:heptad=MCP-40H:length=128.0:mismatch=12.0:qcovhsp=100.0:qend=127.0:qstart=1.0:ref_name=RS_GCF_000689415.1_protein.faa_NZ_HG322950.1_274@PF00015_full_PFAM.453.624:scovhsp=74.9:send=160.0:sstart=33.0])0.856:0.0196913[&&NHX:Sample_counter=rhiztom2--1||rhiztom3--1:Type_counter=capture--2:besthit_avg=89.8:besthit_max=89.8:besthit_min=89.8:besthit_std=0:besthit_sum=89.8:bitscore_avg=193.0:bitscore_max=193.0:bitscore_min=193.0:bitscore_std=0:bitscore_sum=193.0:capture_class_counter=c__Desulfuromonadia--1||c__Gammaproteobacteria--1:capture_domain_counter=d__Bacteria--2:capture_family_counter=f__Pseudomonadaceae--1||f__Pseudopelobacteraceae--1:capture_genus_counter=g__Oryzomonas--1||g__Pseudomonas_E--1:capture_order_counter=o__Geobacterales--1||o__Pseudomonadales--1:capture_phylum_counter=p__Desulfobacterota--1||p__Proteobacteria--1:capture_species_counter=s__Oryzomonas sp008330225--1||s__Pseudomonas_E asplenii--1:evalue_avg=6.1e-64:evalue_max=6.1e-64:evalue_min=6.1e-64:evalue_std=0:evalue_sum=6.1e-64:gapopen_avg=1.0:gapopen_max=1.0:gapopen_min=1.0:gapopen_std=0:gapopen_sum=1.0:gtdb_class_counter=:gtdb_domain_counter=:gtdb_family_counter=:gtdb_genus_counter=:gtdb_order_counter=:gtdb_phylum_counter=:gtdb_species_counter=:heptad_counter=MCP-40H--2:lbd_counter=:length_avg=128.0:length_max=128.0:length_min=128.0:length_std=0:length_sum=128.0:mismatch_avg=12.0:mismatch_max=12.0:mismatch_min=12.0:mismatch_std=0:mismatch_sum=12.0:name=N483994:qcovhsp_avg=100.0:qcovhsp_max=100.0:qcovhsp_min=100.0:qcovhsp_std=0:qcovhsp_sum=100.0:qend_avg=127.0:qend_max=127.0:qend_min=127.0:qend_std=0:qend_sum=127.0:qstart_avg=1.0:qstart_max=1.0:qstart_min=1.0:qstart_std=0:qstart_sum=1.0:ref_name_counter=RS_GCF_000689415.1_protein.faa_NZ_HG322950.1_274@PF00015_full_PFAM.453.624--1:scovhsp_avg=74.9:scovhsp_max=74.9:scovhsp_min=74.9:scovhsp_std=0:scovhsp_sum=74.9:send_avg=160.0:send_max=160.0:send_min=160.0:send_std=0:send_sum=160.0:sstart_avg=33.0:sstart_max=33.0:sstart_min=33.0:sstart_std=0:sstart_sum=33.0])0:5e-09[&&NHX:Sample_counter=rhizpot3--2||rhiztom2--1||rhiztom3--6:Type_counter=GTDB--1||capture--9:besthit_avg=86.3:besthit_max=100.0:besthit_min=67.7:besthit_std=13.555994983770095:besthit_sum=431.5:bitscore_avg=153.4:bitscore_max=193.0:bitscore_min=77.0:bitscore_std=46.58647872505498:bitscore_sum=767.0:capture_class_counter=c__Desulfuromonadia--3||c__Gammaproteobacteria--6:capture_domain_counter=d__Bacteria--9:capture_family_counter=f__Oleiphilaceae--1||f__Pseudomonadaceae--5||f__Pseudopelobacteraceae--3:capture_genus_counter=g__JACPFJ01--2||g__Marinobacter_A--1||g__Oryzomonas--1||g__Pseudomonas_E--5:capture_order_counter=o__Geobacterales--3||o__Pseudomonadales--6:capture_phylum_counter=p__Desulfobacterota--3||p__Proteobacteria--6:capture_species_counter=s__JACPFJ01 sp015688915--2||s__Marinobacter_A bohaiensis--1||s__Oryzomonas sp008330225--1||s__Pseudomonas_E asplenii--1||s__Pseudomonas_E frederiksbergensis_A--1||s__Pseudomonas_E sp003033885--1||s__Pseudomonas_E sp009932725--1||s__Pseudomonas_E taiwanensis--1:evalue_avg=1.61e-21:evalue_max=8.05e-21:evalue_min=6.1e-64:evalue_std=3.600069443774661e-21:evalue_sum=8.05e-21:gapopen_avg=1.0:gapopen_max=2.0:gapopen_min=0.0:gapopen_std=1.0:gapopen_sum=5.0:gtdb_class_counter=c__Gammaproteobacteria--1:gtdb_domain_counter=d__Bacteria--1:gtdb_family_counter=f__Pseudomonadaceae--1:gtdb_genus_counter=g__Pseudomonas_E--1:gtdb_order_counter=o__Pseudomonadales--1:gtdb_phylum_counter=p__Proteobacteria--1:gtdb_species_counter=s__Pseudomonas_E cyclaminis--1:heptad_counter=MCP-40H--10:lbd_counter=:lca_tree=s__Pseudomonas_E cyclaminis:length_avg=114.2:length_max=155.0:length_min=43.0:length_std=47.55733381929647:length_sum=571.0:mismatch_avg=18.8:mismatch_max=47.0:mismatch_min=0.0:mismatch_std=20.11715685677278:mismatch_sum=94.0:name=N483995:qcovhsp_avg=99.78:qcovhsp_max=100.0:qcovhsp_min=98.9:qcovhsp_std=0.49193495504995116:qcovhsp_sum=498.9:qend_avg=113.0:qend_max=153.0:qend_min=43.0:qend_std=46.4327470649756:qend_sum=565.0:qstart_avg=1.0:qstart_max=1.0:qstart_min=1.0:qstart_std=0.0:qstart_sum=5.0:ref_name_counter=RS_GCF_000689415.1_protein.faa_NZ_HG322950.1_274@PF00015_full_PFAM.453.624--1||RS_GCF_000802155.2_protein.faa_NZ_JQGJ02000001.1_503@PF00015_full_PFAM.452.622--1||RS_GCF_015163715.1_protein.faa_NZ_JADDUM010000007.1_6@PF00015_full_PFAM.452.502--1||RS_GCF_900113505.1_protein.faa_NZ_FOPO01000005.1_61@PF00015_full_PFAM.452.618--2:scovhsp_avg=80.00000000000001:scovhsp_max=92.8:scovhsp_min=53.5:scovhsp_std=16.52225771497346:scovhsp_sum=400.00000000000006:send_avg=123.4:send_max=160.0:send_min=48.0:send_std=51.50048543460537:send_sum=617.0:sstart_avg=10.4:sstart_max=33.0:sstart_min=1.0:sstart_std=12.817956155331473:sstart_sum=52.0])0.679:0.0117072[&&NHX:Sample_counter=rhizpot1--2||rhizpot3--4||rhiztom1--1||rhiztom2--2||rhiztom3--8:Type_counter=GTDB--2||capture--17:besthit_avg=86.3:besthit_max=100.0:besthit_min=67.7:besthit_std=13.555994983770095:besthit_sum=431.5:bitscore_avg=153.4:bitscore_max=193.0:bitscore_min=77.0:bitscore_std=46.586478725054974:bitscore_sum=767.0:capture_class_counter=c__Alphaproteobacteria--1||c__Desulfuromonadia--3||c__Gammaproteobacteria--13:capture_domain_counter=d__Bacteria--17:capture_family_counter=f__Magnetospirillaceae--1||f__Methylomonadaceae--1||f__Oleiphilaceae--1||f__Pseudomonadaceae--11||f__Pseudopelobacteraceae--3:capture_genus_counter=g__JACPFJ01--2||g__Marinobacter_A--1||g__Oryzomonas--1||g__Phaeospirillum--1||g__Pseudomonas_E--10||g__Pseudomonas_M--1||g__UBA10906--1:capture_order_counter=o__Geobacterales--3||o__Methylococcales--1||o__Pseudomonadales--12||o__Rhodospirillales--1:capture_phylum_counter=p__Desulfobacterota--3||p__Proteobacteria--14:capture_species_counter=s__JACPFJ01 sp015688915--2||s__Marinobacter_A bohaiensis--1||s__Oryzomonas sp008330225--1||s__Phaeospirillum sp903853455--1||s__Pseudomonas_E asplenii--1||s__Pseudomonas_E frederiksbergensis_A--1||s__Pseudomonas_E frederiksbergensis_I--1||s__Pseudomonas_E sp002874965--1||s__Pseudomonas_E sp003033885--1||s__Pseudomonas_E sp003605735--1||s__Pseudomonas_E sp009932725--1||s__Pseudomonas_E taiwanensis--1||s__Pseudomonas_E veronii--2||s__Pseudomonas_M indica--1||s__UBA10906 sp903904275--1:evalue_avg=1.61e-21:evalue_max=8.05e-21:evalue_min=6.1e-64:evalue_std=3.600069443774661e-21:evalue_sum=8.05e-21:gapopen_avg=1.0:gapopen_max=2.0:gapopen_min=0.0:gapopen_std=1.0:gapopen_sum=5.0:gtdb_class_counter=c__Campylobacteria--1||c__Gammaproteobacteria--1:gtdb_domain_counter=d__Bacteria--2:gtdb_family_counter=f__Helicobacteraceae--1||f__Pseudomonadaceae--1:gtdb_genus_counter=g__Helicobacter_A--1||g__Pseudomonas_E--1:gtdb_order_counter=o__Campylobacterales--1||o__Pseudomonadales--1:gtdb_phylum_counter=p__Campylobacterota--1||p__Proteobacteria--1:gtdb_species_counter=s__Helicobacter_A trogontum--1||s__Pseudomonas_E cyclaminis--1:heptad_counter=MCP-40H--19:lbd_counter=:lca_tree=d__Bacteria:length_avg=114.2:length_max=155.0:length_min=43.0:length_std=47.55733381929647:length_sum=571.0:mismatch_avg=18.8:mismatch_max=47.0:mismatch_min=0.0:mismatch_std=20.11715685677278:mismatch_sum=94.0:name=N483996:qcovhsp_avg=99.78:qcovhsp_max=100.0:qcovhsp_min=98.9:qcovhsp_std=0.49193495504995116:qcovhsp_sum=498.9:qend_avg=113.0:qend_max=153.0:qend_min=43.0:qend_std=46.4327470649756:qend_sum=565.0:qstart_avg=1.0:qstart_max=1.0:qstart_min=1.0:qstart_std=0.0:qstart_sum=5.0:ref_name_counter=RS_GCF_000689415.1_protein.faa_NZ_HG322950.1_274@PF00015_full_PFAM.453.624--1||RS_GCF_000802155.2_protein.faa_NZ_JQGJ02000001.1_503@PF00015_full_PFAM.452.622--1||RS_GCF_015163715.1_protein.faa_NZ_JADDUM010000007.1_6@PF00015_full_PFAM.452.502--1||RS_GCF_900113505.1_protein.faa_NZ_FOPO01000005.1_61@PF00015_full_PFAM.452.618--2:scovhsp_avg=80.0:scovhsp_max=92.8:scovhsp_min=53.5:scovhsp_std=16.52225771497346:scovhsp_sum=400.0:send_avg=123.4:send_max=160.0:send_min=48.0:send_std=51.500485434605366:send_sum=617.0:sstart_avg=10.4:sstart_max=33.0:sstart_min=1.0:sstart_std=12.817956155331473:sstart_sum=52.0])0.197:0.0106275[&&NHX:Sample_counter=rhizpot1--16||rhizpot3--5||rhiztom1--1||rhiztom2--2||rhiztom3--8:Type_counter=GTDB--43||capture--32:besthit_avg=86.3:besthit_max=100.0:besthit_min=67.7:besthit_std=13.555994983770095:besthit_sum=431.5:bitscore_avg=153.4:bitscore_max=193.0:bitscore_min=77.0:bitscore_std=46.586478725054974:bitscore_sum=767.0:capture_class_counter=c__Acidobacteriae--1||c__Actinomycetia--11||c__Alphaproteobacteria--2||c__Desulfuromonadia--3||c__Gammaproteobacteria--15:capture_domain_counter=d__Bacteria--32:capture_family_counter=f__Caulobacteraceae--1||f__Geodermatophilaceae--11||f__Magnetospirillaceae--1||f__Methylomonadaceae--1||f__Oleiphilaceae--1||f__Pseudomonadaceae--12||f__Pseudopelobacteraceae--3||f__Rhodocyclaceae--1||f__UBA7541--1:capture_genus_counter=g__Acidoferrum--1||g__Azonexus--1||g__CAHJWH01--1||g__Geodermatophilus--11||g__JACPFJ01--2||g__Marinobacter_A--1||g__Oryzomonas--1||g__Phaeospirillum--1||g__Pseudomonas_E--11||g__Pseudomonas_M--1||g__UBA10906--1:capture_order_counter=o__Acidoferrales--1||o__Burkholderiales--1||o__Caulobacterales--1||o__Geobacterales--3||o__Methylococcales--1||o__Mycobacteriales--11||o__Pseudomonadales--13||o__Rhodospirillales--1:capture_phylum_counter=p__Acidobacteriota--1||p__Actinobacteriota--11||p__Desulfobacterota--3||p__Proteobacteria--17:capture_species_counter=s__Acidoferrum sp003223255--1||s__Azonexus sp002470165--1||s__CAHJWH01 sp009765965--1||s__Geodermatophilus amargosae--11||s__JACPFJ01 sp015688915--2||s__Marinobacter_A bohaiensis--1||s__Oryzomonas sp008330225--1||s__Phaeospirillum sp903853455--1||s__Pseudomonas_E asplenii--1||s__Pseudomonas_E frederiksbergensis_A--1||s__Pseudomonas_E frederiksbergensis_I--1||s__Pseudomonas_E mendocina_D--1||s__Pseudomonas_E sp002874965--1||s__Pseudomonas_E sp003033885--1||s__Pseudomonas_E sp003605735--1||s__Pseudomonas_E sp009932725--1||s__Pseudomonas_E taiwanensis--1||s__Pseudomonas_E veronii--2||s__Pseudomonas_M indica--1||s__UBA10906 sp903904275--1:evalue_avg=1.61e-21:evalue_max=8.05e-21:evalue_min=6.1e-64:evalue_std=3.600069443774661e-21:evalue_sum=8.05e-21:gapopen_avg=1.0:gapopen_max=2.0:gapopen_min=0.0:gapopen_std=1.0:gapopen_sum=5.0:gtdb_class_counter=c__Campylobacteria--1||c__Gammaproteobacteria--42:gtdb_domain_counter=d__Bacteria--43:gtdb_family_counter=f__Helicobacteraceae--1||f__Pseudomonadaceae--1||f__Vibrionaceae--41:gtdb_genus_counter=g__Helicobacter_A--1||g__Pseudomonas_E--1||g__Vibrio--41:gtdb_order_counter=o__Campylobacterales--1||o__Enterobacterales--41||o__Pseudomonadales--1:gtdb_phylum_counter=p__Campylobacterota--1||p__Proteobacteria--42:gtdb_species_counter=s__Helicobacter_A trogontum--1||s__Pseudomonas_E cyclaminis--1||s__Vibrio aestivus--1||s__Vibrio astriarenae--1||s__Vibrio atlanticus--1||s__Vibrio celticus--1||s__Vibrio chagasii--1||s__Vibrio chagasii_A--1||s__Vibrio cincinnatiensis--1||s__Vibrio cyclitrophicus--1||s__Vibrio diazotrophicus--1||s__Vibrio echinoideorum--1||s__Vibrio fluvialis--1||s__Vibrio gallaecicus--1||s__Vibrio gazogenes--1||s__Vibrio gazogenes_A--1||s__Vibrio lentus--1||s__Vibrio lentus_A--1||s__Vibrio maritimus--1||s__Vibrio maritimus_A--1||s__Vibrio mexicanus--1||s__Vibrio mytili--1||s__Vibrio plantisponsor--1||s__Vibrio rhizosphaerae--1||s__Vibrio ruber--1||s__Vibrio sp000316985--1||s__Vibrio sp001506075--1||s__Vibrio sp002100145--1||s__Vibrio sp002342735--1||s__Vibrio sp002873395--1||s__Vibrio sp002875705--1||s__Vibrio sp002877365--1||s__Vibrio sp004804295--1||s__Vibrio sp013394185--1||s__Vibrio sp014596725--1||s__Vibrio sp016900875--1||s__Vibrio sp903986855--1||s__Vibrio spartinae--1||s__Vibrio splendidus--1||s__Vibrio splendidus_I--1||s__Vibrio splendidus_J--1||s__Vibrio tubiashii_A--1||s__Vibrio variabilis--1:heptad_counter=MCP-40H--75:lbd_counter=:lca_tree=g__Vibrio:length_avg=114.2:length_max=155.0:length_min=43.0:length_std=47.55733381929647:length_sum=571.0:mismatch_avg=18.8:mismatch_max=47.0:mismatch_min=0.0:mismatch_std=20.11715685677278:mismatch_sum=94.0:name=N483997:qcovhsp_avg=99.78:qcovhsp_max=100.0:qcovhsp_min=98.9:qcovhsp_std=0.49193495504995116:qcovhsp_sum=498.9:qend_avg=113.0:qend_max=153.0:qend_min=43.0:qend_std=46.4327470649756:qend_sum=565.0:qstart_avg=1.0:qstart_max=1.0:qstart_min=1.0:qstart_std=0.0:qstart_sum=5.0:ref_name_counter=RS_GCF_000689415.1_protein.faa_NZ_HG322950.1_274@PF00015_full_PFAM.453.624--1||RS_GCF_000802155.2_protein.faa_NZ_JQGJ02000001.1_503@PF00015_full_PFAM.452.622--1||RS_GCF_015163715.1_protein.faa_NZ_JADDUM010000007.1_6@PF00015_full_PFAM.452.502--1||RS_GCF_900113505.1_protein.faa_NZ_FOPO01000005.1_61@PF00015_full_PFAM.452.618--2:scovhsp_avg=80.0:scovhsp_max=92.8:scovhsp_min=53.5:scovhsp_std=16.52225771497346:scovhsp_sum=400.0:send_avg=123.4:send_max=160.0:send_min=48.0:send_std=51.500485434605366:send_sum=617.0:sstart_avg=10.4:sstart_max=33.0:sstart_min=1.0:sstart_std=12.817956155331473:sstart_sum=52.0],((RS_GCF_900187455.1_protein.faa_NZ_FYDX01000016.1_27@PF00015_full_PFAM.157.227:5e-09[&&NHX:Type=GTDB:gtdb_class=c__Gammaproteobacteria:gtdb_domain=d__Bacteria:gtdb_family=f__Pseudomonadaceae:gtdb_genus=g__Pseudomonas_E:gtdb_order=o__Pseudomonadales:gtdb_phylum=p__Proteobacteria:gtdb_species=s__Pseudomonas_E sp900187455:heptad=MCP-40H:species=d__Bacteria_p__Proteobacteria_c__Gammaproteobacteria_o__Pseudomonadales_f__Pseudomonadaceae_g__Pseudomonas_E_s__Pseudomonas_E sp900187455],9895ff61-3207-4dff-a56f-cefbbe2d3b12_3@MCPsignal.23.150:0.0900719[&&NHX:Sample=rhiztom2:Type=capture:besthit=82.8:bitscore=182.0:capture_class=c__Desulfuromonadia:capture_domain=d__Bacteria:capture_family=f__Geobacteraceae:capture_genus=g__Geobacter:capture_order=o__Geobacterales:capture_phylum=p__Desulfobacterota:capture_species=s__Geobacter pickeringii:evalue=2.15e-59:gapopen=1.0:heptad=MCP-40H:length=128.0:mismatch=21.0:qcovhsp=100.0:qend=127.0:qstart=1.0:ref_name=RS_GCF_902498185.1_protein.faa_NZ_CABVIX010000009.1_171@PF00015_full_PFAM.437.629:scovhsp=66.7:send=173.0:sstart=46.0])0.881:0.25271[&&NHX:Sample_counter=rhiztom2--1:Type_counter=GTDB--1||capture--1:besthit_avg=82.8:besthit_max=82.8:besthit_min=82.8:besthit_std=0:besthit_sum=82.8:bitscore_avg=182.0:bitscore_max=182.0:bitscore_min=182.0:bitscore_std=0:bitscore_sum=182.0:capture_class_counter=c__Desulfuromonadia--1:capture_domain_counter=d__Bacteria--1:capture_family_counter=f__Geobacteraceae--1:capture_genus_counter=g__Geobacter--1:capture_order_counter=o__Geobacterales--1:capture_phylum_counter=p__Desulfobacterota--1:capture_species_counter=s__Geobacter pickeringii--1:evalue_avg=2.15e-59:evalue_max=2.15e-59:evalue_min=2.15e-59:evalue_std=0:evalue_sum=2.15e-59:gapopen_avg=1.0:gapopen_max=1.0:gapopen_min=1.0:gapopen_std=0:gapopen_sum=1.0:gtdb_class_counter=c__Gammaproteobacteria--1:gtdb_domain_counter=d__Bacteria--1:gtdb_family_counter=f__Pseudomonadaceae--1:gtdb_genus_counter=g__Pseudomonas_E--1:gtdb_order_counter=o__Pseudomonadales--1:gtdb_phylum_counter=p__Proteobacteria--1:gtdb_species_counter=s__Pseudomonas_E sp900187455--1:heptad_counter=MCP-40H--2:lbd_counter=:lca_tree=s__Pseudomonas_E sp900187455:length_avg=128.0:length_max=128.0:length_min=128.0:length_std=0:length_sum=128.0:mismatch_avg=21.0:mismatch_max=21.0:mismatch_min=21.0:mismatch_std=0:mismatch_sum=21.0:name=N484000:qcovhsp_avg=100.0:qcovhsp_max=100.0:qcovhsp_min=100.0:qcovhsp_std=0:qcovhsp_sum=100.0:qend_avg=127.0:qend_max=127.0:qend_min=127.0:qend_std=0:qend_sum=127.0:qstart_avg=1.0:qstart_max=1.0:qstart_min=1.0:qstart_std=0:qstart_sum=1.0:ref_name_counter=RS_GCF_902498185.1_protein.faa_NZ_CABVIX010000009.1_171@PF00015_full_PFAM.437.629--1:scovhsp_avg=66.7:scovhsp_max=66.7:scovhsp_min=66.7:scovhsp_std=0:scovhsp_sum=66.7:send_avg=173.0:send_max=173.0:send_min=173.0:send_std=0:send_sum=173.0:sstart_avg=46.0:sstart_max=46.0:sstart_min=46.0:sstart_std=0:sstart_sum=46.0],((41e24f4a-88e7-437a-bd8e-5f0ec7c20252_4@MCPsignal.23.103:5e-09[&&NHX:Sample=rhizpot2:Type=capture:capture_class=c__Gammaproteobacteria:capture_domain=d__Bacteria:capture_family=f__Pseudomonadaceae:capture_genus=g__Pseudomonas_E:capture_order=o__Pseudomonadales:capture_phylum=p__Proteobacteria:capture_species=s__Pseudomonas_E sp900581005:heptad=MCP-40H],012d39f6-5b62-45c1-9d35-58b20ab975ab_6@MCPsignal.23.96:0.0169051[&&NHX:Sample=rhizpot1:Type=capture:capture_class=c__Gammaproteobacteria:capture_domain=d__Bacteria:capture_family=f__Pseudomonadaceae:capture_genus=g__Pseudomonas_E:capture_order=o__Pseudomonadales:capture_phylum=p__Proteobacteria:capture_species=s__Pseudomonas_E sp014268745:heptad=MCP-40H])0.914:0.0448126[&&NHX:Sample_counter=rhizpot1--1||rhizpot2--1:Type_counter=capture--2:capture_class_counter=c__Gammaproteobacteria--2:capture_domain_counter=d__Bacteria--2:capture_family_counter=f__Pseudomonadaceae--2:capture_genus_counter=g__Pseudomonas_E--2:capture_order_counter=o__Pseudomonadales--2:capture_phylum_counter=p__Proteobacteria--2:capture_species_counter=s__Pseudomonas_E sp014268745--1||s__Pseudomonas_E sp900581005--1:gtdb_class_counter=:gtdb_domain_counter=:gtdb_family_counter=:gtdb_genus_counter=:gtdb_order_counter=:gtdb_phylum_counter=:gtdb_species_counter=:heptad_counter=MCP-40H--2:lbd_counter=:name=N484003:ref_name_counter=],affc0cf6-b87b-42ec-ab2e-2d374b0c03f4_1@MCPsignal.21.155:5e-09[&&NHX:Sample=rhizpot2:Type=capture:besthit=82.7:bitscore=185.0:capture_class=c__Desulfuromonadia:capture_domain=d__Bacteria:capture_family=f__Geobacteraceae:capture_genus=g__Geomonas:capture_order=o__Geobacterales:capture_phylum=p__Desulfobacterota:capture_species=s__Geomonas sp003490025:evalue=1.08e-60:gapopen=3.0:heptad=MCP-40H:length=139.0:mismatch=15.0:qcovhsp=100.0:qend=134.0:qstart=1.0:ref_name=RS_GCF_900581005.1_protein.faa_NZ_UTCP01000470.1_65@PF00015_full_PFAM.452.618:scovhsp=81.3:send=159.0:sstart=25.0])0.748:0.0869314[&&NHX:Sample_counter=rhizpot1--1||rhizpot2--2:Type_counter=capture--3:besthit_avg=82.7:besthit_max=82.7:besthit_min=82.7:besthit_std=0:besthit_sum=82.7:bitscore_avg=185.0:bitscore_max=185.0:bitscore_min=185.0:bitscore_std=0:bitscore_sum=185.0:capture_class_counter=c__Desulfuromonadia--1||c__Gammaproteobacteria--2:capture_domain_counter=d__Bacteria--3:capture_family_counter=f__Geobacteraceae--1||f__Pseudomonadaceae--2:capture_genus_counter=g__Geomonas--1||g__Pseudomonas_E--2:capture_order_counter=o__Geobacterales--1||o__Pseudomonadales--2:capture_phylum_counter=p__Desulfobacterota--1||p__Proteobacteria--2:capture_species_counter=s__Geomonas sp003490025--1||s__Pseudomonas_E sp014268745--1||s__Pseudomonas_E sp900581005--1:evalue_avg=1.08e-60:evalue_max=1.08e-60:evalue_min=1.08e-60:evalue_std=0:evalue_sum=1.08e-60:gapopen_avg=3.0:gapopen_max=3.0:gapopen_min=3.0:gapopen_std=0:gapopen_sum=3.0:gtdb_class_counter=:gtdb_domain_counter=:gtdb_family_counter=:gtdb_genus_counter=:gtdb_order_counter=:gtdb_phylum_counter=:gtdb_species_counter=:heptad_counter=MCP-40H--3:lbd_counter=:length_avg=139.0:length_max=139.0:length_min=139.0:length_std=0:length_sum=139.0:mismatch_avg=15.0:mismatch_max=15.0:mismatch_min=15.0:mismatch_std=0:mismatch_sum=15.0:name=N484005:qcovhsp_avg=100.0:qcovhsp_max=100.0:qcovhsp_min=100.0:qcovhsp_std=0:qcovhsp_sum=100.0:qend_avg=134.0:qend_max=134.0:qend_min=134.0:qend_std=0:qend_sum=134.0:qstart_avg=1.0:qstart_max=1.0:qstart_min=1.0:qstart_std=0:qstart_sum=1.0:ref_name_counter=RS_GCF_900581005.1_protein.faa_NZ_UTCP01000470.1_65@PF00015_full_PFAM.452.618--1:scovhsp_avg=81.3:scovhsp_max=81.3:scovhsp_min=81.3:scovhsp_std=0:scovhsp_sum=81.3:send_avg=159.0:send_max=159.0:send_min=159.0:send_std=0:send_sum=159.0:sstart_avg=25.0:sstart_max=25.0:sstart_min=25.0:sstart_std=0:sstart_sum=25.0])0.689:0.0196947[&&NHX:Sample_counter=rhizpot1--1||rhizpot2--2||rhiztom2--1:Type_counter=GTDB--1||capture--4:besthit_avg=82.75:besthit_max=82.8:besthit_min=82.7:besthit_std=0.07071067811865074:besthit_sum=165.5:bitscore_avg=183.5:bitscore_max=185.0:bitscore_min=182.0:bitscore_std=2.1213203435596424:bitscore_sum=367.0:capture_class_counter=c__Desulfuromonadia--2||c__Gammaproteobacteria--2:capture_domain_counter=d__Bacteria--4:capture_family_counter=f__Geobacteraceae--2||f__Pseudomonadaceae--2:capture_genus_counter=g__Geobacter--1||g__Geomonas--1||g__Pseudomonas_E--2:capture_order_counter=o__Geobacterales--2||o__Pseudomonadales--2:capture_phylum_counter=p__Desulfobacterota--2||p__Proteobacteria--2:capture_species_counter=s__Geobacter pickeringii--1||s__Geomonas sp003490025--1||s__Pseudomonas_E sp014268745--1||s__Pseudomonas_E sp900581005--1:evalue_avg=1.129e-59:evalue_max=2.15e-59:evalue_min=1.08e-60:evalue_std=1.4439120471829302e-59:evalue_sum=2.258e-59:gapopen_avg=2.0:gapopen_max=3.0:gapopen_min=1.0:gapopen_std=1.4142135623730951:gapopen_sum=4.0:gtdb_class_counter=c__Gammaproteobacteria--1:gtdb_domain_counter=d__Bacteria--1:gtdb_family_counter=f__Pseudomonadaceae--1:gtdb_genus_counter=g__Pseudomonas_E--1:gtdb_order_counter=o__Pseudomonadales--1:gtdb_phylum_counter=p__Proteobacteria--1:gtdb_species_counter=s__Pseudomonas_E sp900187455--1:heptad_counter=MCP-40H--5:lbd_counter=:lca_tree=s__Pseudomonas_E sp900187455:length_avg=133.5:length_max=139.0:length_min=128.0:length_std=7.7781745930520225:length_sum=267.0:mismatch_avg=18.0:mismatch_max=21.0:mismatch_min=15.0:mismatch_std=4.242640687119285:mismatch_sum=36.0:name=N484006:qcovhsp_avg=100.0:qcovhsp_max=100.0:qcovhsp_min=100.0:qcovhsp_std=0.0:qcovhsp_sum=200.0:qend_avg=130.5:qend_max=134.0:qend_min=127.0:qend_std=4.949747468305833:qend_sum=261.0:qstart_avg=1.0:qstart_max=1.0:qstart_min=1.0:qstart_std=0.0:qstart_sum=2.0:ref_name_counter=RS_GCF_900581005.1_protein.faa_NZ_UTCP01000470.1_65@PF00015_full_PFAM.452.618--1||RS_GCF_902498185.1_protein.faa_NZ_CABVIX010000009.1_171@PF00015_full_PFAM.437.629--1:scovhsp_avg=74.0:scovhsp_max=81.3:scovhsp_min=66.7:scovhsp_std=10.32375900532359:scovhsp_sum=148.0:send_avg=166.0:send_max=173.0:send_min=159.0:send_std=9.899494936611665:send_sum=332.0:sstart_avg=35.5:sstart_max=46.0:sstart_min=25.0:sstart_std=14.849242404917497:sstart_sum=71.0])0.916:0.0497104[&&NHX:Sample_counter=rhizpot1--17||rhizpot2--2||rhizpot3--5||rhiztom1--1||rhiztom2--3||rhiztom3--8:Type_counter=GTDB--44||capture--36:besthit_avg=85.28571428571429:besthit_max=100.0:besthit_min=67.7:besthit_std=11.203188321697915:besthit_sum=597.0:bitscore_avg=162.0:bitscore_max=193.0:bitscore_min=77.0:bitscore_std=40.783983784487425:bitscore_sum=1134.0:capture_class_counter=c__Acidobacteriae--1||c__Actinomycetia--11||c__Alphaproteobacteria--2||c__Desulfuromonadia--5||c__Gammaproteobacteria--17:capture_domain_counter=d__Bacteria--36:capture_family_counter=f__Caulobacteraceae--1||f__Geobacteraceae--2||f__Geodermatophilaceae--11||f__Magnetospirillaceae--1||f__Methylomonadaceae--1||f__Oleiphilaceae--1||f__Pseudomonadaceae--14||f__Pseudopelobacteraceae--3||f__Rhodocyclaceae--1||f__UBA7541--1:capture_genus_counter=g__Acidoferrum--1||g__Azonexus--1||g__CAHJWH01--1||g__Geobacter--1||g__Geodermatophilus--11||g__Geomonas--1||g__JACPFJ01--2||g__Marinobacter_A--1||g__Oryzomonas--1||g__Phaeospirillum--1||g__Pseudomonas_E--13||g__Pseudomonas_M--1||g__UBA10906--1:capture_order_counter=o__Acidoferrales--1||o__Burkholderiales--1||o__Caulobacterales--1||o__Geobacterales--5||o__Methylococcales--1||o__Mycobacteriales--11||o__Pseudomonadales--15||o__Rhodospirillales--1:capture_phylum_counter=p__Acidobacteriota--1||p__Actinobacteriota--11||p__Desulfobacterota--5||p__Proteobacteria--19:capture_species_counter=s__Acidoferrum sp003223255--1||s__Azonexus sp002470165--1||s__CAHJWH01 sp009765965--1||s__Geobacter pickeringii--1||s__Geodermatophilus amargosae--11||s__Geomonas sp003490025--1||s__JACPFJ01 sp015688915--2||s__Marinobacter_A bohaiensis--1||s__Oryzomonas sp008330225--1||s__Phaeospirillum sp903853455--1||s__Pseudomonas_E asplenii--1||s__Pseudomonas_E frederiksbergensis_A--1||s__Pseudomonas_E frederiksbergensis_I--1||s__Pseudomonas_E mendocina_D--1||s__Pseudomonas_E sp002874965--1||s__Pseudomonas_E sp003033885--1||s__Pseudomonas_E sp003605735--1||s__Pseudomonas_E sp009932725--1||s__Pseudomonas_E sp014268745--1||s__Pseudomonas_E sp900581005--1||s__Pseudomonas_E taiwanensis--1||s__Pseudomonas_E veronii--2||s__Pseudomonas_M indica--1||s__UBA10906 sp903904275--1:evalue_avg=1.15e-21:evalue_max=8.05e-21:evalue_min=6.1e-64:evalue_std=3.0426140077242787e-21:evalue_sum=8.05e-21:gapopen_avg=1.2857142857142858:gapopen_max=3.0:gapopen_min=0.0:gapopen_std=1.1126972805283735:gapopen_sum=9.0:gtdb_class_counter=c__Campylobacteria--1||c__Gammaproteobacteria--43:gtdb_domain_counter=d__Bacteria--44:gtdb_family_counter=f__Helicobacteraceae--1||f__Pseudomonadaceae--2||f__Vibrionaceae--41:gtdb_genus_counter=g__Helicobacter_A--1||g__Pseudomonas_E--2||g__Vibrio--41:gtdb_order_counter=o__Campylobacterales--1||o__Enterobacterales--41||o__Pseudomonadales--2:gtdb_phylum_counter=p__Campylobacterota--1||p__Proteobacteria--43:gtdb_species_counter=s__Helicobacter_A trogontum--1||s__Pseudomonas_E cyclaminis--1||s__Pseudomonas_E sp900187455--1||s__Vibrio aestivus--1||s__Vibrio astriarenae--1||s__Vibrio atlanticus--1||s__Vibrio celticus--1||s__Vibrio chagasii--1||s__Vibrio chagasii_A--1||s__Vibrio cincinnatiensis--1||s__Vibrio cyclitrophicus--1||s__Vibrio diazotrophicus--1||s__Vibrio echinoideorum--1||s__Vibrio fluvialis--1||s__Vibrio gallaecicus--1||s__Vibrio gazogenes--1||s__Vibrio gazogenes_A--1||s__Vibrio lentus--1||s__Vibrio lentus_A--1||s__Vibrio maritimus--1||s__Vibrio maritimus_A--1||s__Vibrio mexicanus--1||s__Vibrio mytili--1||s__Vibrio plantisponsor--1||s__Vibrio rhizosphaerae--1||s__Vibrio ruber--1||s__Vibrio sp000316985--1||s__Vibrio sp001506075--1||s__Vibrio sp002100145--1||s__Vibrio sp002342735--1||s__Vibrio sp002873395--1||s__Vibrio sp002875705--1||s__Vibrio sp002877365--1||s__Vibrio sp004804295--1||s__Vibrio sp013394185--1||s__Vibrio sp014596725--1||s__Vibrio sp016900875--1||s__Vibrio sp903986855--1||s__Vibrio spartinae--1||s__Vibrio splendidus--1||s__Vibrio splendidus_I--1||s__Vibrio splendidus_J--1||s__Vibrio tubiashii_A--1||s__Vibrio variabilis--1:heptad_counter=MCP-40H--80:lbd_counter=:lca_tree=g__Vibrio:length_avg=119.71428571428571:length_max=155.0:length_min=43.0:length_std=40.08205868679188:length_sum=838.0:mismatch_avg=18.571428571428573:mismatch_max=47.0:mismatch_min=0.0:mismatch_std=16.52127056107916:mismatch_sum=130.0:name=N484007:qcovhsp_avg=99.84285714285714:qcovhsp_max=100.0:qcovhsp_min=98.9:qcovhsp_std=0.41576092031014783:qcovhsp_sum=698.9:qend_avg=118.0:qend_max=153.0:qend_min=43.0:qend_std=38.914436053132434:qend_sum=826.0:qstart_avg=1.0:qstart_max=1.0:qstart_min=1.0:qstart_std=0.0:qstart_sum=7.0:ref_name_counter=RS_GCF_000689415.1_protein.faa_NZ_HG322950.1_274@PF00015_full_PFAM.453.624--1||RS_GCF_000802155.2_protein.faa_NZ_JQGJ02000001.1_503@PF00015_full_PFAM.452.622--1||RS_GCF_015163715.1_protein.faa_NZ_JADDUM010000007.1_6@PF00015_full_PFAM.452.502--1||RS_GCF_900113505.1_protein.faa_NZ_FOPO01000005.1_61@PF00015_full_PFAM.452.618--2||RS_GCF_900581005.1_protein.faa_NZ_UTCP01000470.1_65@PF00015_full_PFAM.452.618--1||RS_GCF_902498185.1_protein.faa_NZ_CABVIX010000009.1_171@PF00015_full_PFAM.437.629--1:scovhsp_avg=78.28571428571429:scovhsp_max=92.8:scovhsp_min=53.5:scovhsp_std=14.433459803690932:scovhsp_sum=548.0:send_avg=135.57142857142858:send_max=173.0:send_min=48.0:send_std=47.08098392789861:send_sum=949.0:sstart_avg=17.571428571428573:sstart_max=46.0:sstart_min=1.0:sstart_std=17.212951934102247:sstart_sum=123.0])0.839:0.0236148[&&NHX:Sample_counter=rhizpot1--18||rhizpot2--2||rhizpot3--6||rhiztom1--1||rhiztom2--4||rhiztom3--9:Type_counter=GTDB--44||capture--40:besthit_avg=87.125:besthit_max=100.0:besthit_min=67.7:besthit_std=11.60366321469216:besthit_sum=697.0:bitscore_avg=160.875:bitscore_max=193.0:bitscore_min=77.0:bitscore_std=37.89247003976233:bitscore_sum=1287.0:capture_class_counter=c__AC1--1||c__Acidobacteriae--1||c__Actinomycetia--11||c__Alphaproteobacteria--2||c__Desulfuromonadia--5||c__Gammaproteobacteria--20:capture_domain_counter=d__Bacteria--40:capture_family_counter=f__Caulobacteraceae--1||f__Geobacteraceae--2||f__Geodermatophilaceae--11||f__Magnetospirillaceae--1||f__Methylomonadaceae--1||f__Oleiphilaceae--1||f__Pseudomonadaceae--17||f__Pseudopelobacteraceae--3||f__Rhodocyclaceae--1||f__UBA2255--1||f__UBA7541--1:capture_genus_counter=g__Acidoferrum--1||g__Azonexus--1||g__CAHJWH01--1||g__Geobacter--1||g__Geodermatophilus--11||g__Geomonas--1||g__JACPFJ01--2||g__Marinobacter_A--1||g__Oryzomonas--1||g__Phaeospirillum--1||g__Pseudomonas_E--16||g__Pseudomonas_M--1||g__UBA10906--1||g__UBA2255--1:capture_order_counter=o__AC1--1||o__Acidoferrales--1||o__Burkholderiales--1||o__Caulobacterales--1||o__Geobacterales--5||o__Methylococcales--1||o__Mycobacteriales--11||o__Pseudomonadales--18||o__Rhodospirillales--1:capture_phylum_counter=p__Acidobacteriota--1||p__Actinobacteriota--11||p__Desulfobacterota--5||p__Edwardsbacteria--1||p__Proteobacteria--22:capture_species_counter=s__Acidoferrum sp003223255--1||s__Azonexus sp002470165--1||s__CAHJWH01 sp009765965--1||s__Geobacter pickeringii--1||s__Geodermatophilus amargosae--11||s__Geomonas sp003490025--1||s__JACPFJ01 sp015688915--2||s__Marinobacter_A bohaiensis--1||s__Oryzomonas sp008330225--1||s__Phaeospirillum sp903853455--1||s__Pseudomonas_E asplenii--1||s__Pseudomonas_E brassicacearum--1||s__Pseudomonas_E frederiksbergensis_A--1||s__Pseudomonas_E frederiksbergensis_I--1||s__Pseudomonas_E mendocina_D--1||s__Pseudomonas_E sp002874965--1||s__Pseudomonas_E sp003033885--1||s__Pseudomonas_E sp003605735--1||s__Pseudomonas_E sp009932725--1||s__Pseudomonas_E sp014268745--1||s__Pseudomonas_E sp900581005--1||s__Pseudomonas_E taiwanensis--1||s__Pseudomonas_E thivervalensis--2||s__Pseudomonas_E veronii--2||s__Pseudomonas_M indica--1||s__UBA10906 sp903904275--1||s__UBA2255 sp002347565--1:evalue_avg=1.00625e-21:evalue_max=8.05e-21:evalue_min=6.1e-64:evalue_std=2.8461047942758535e-21:evalue_sum=8.05e-21:gapopen_avg=1.125:gapopen_max=3.0:gapopen_min=0.0:gapopen_std=1.1259916264596033:gapopen_sum=9.0:gtdb_class_counter=c__Campylobacteria--1||c__Gammaproteobacteria--43:gtdb_domain_counter=d__Bacteria--44:gtdb_family_counter=f__Helicobacteraceae--1||f__Pseudomonadaceae--2||f__Vibrionaceae--41:gtdb_genus_counter=g__Helicobacter_A--1||g__Pseudomonas_E--2||g__Vibrio--41:gtdb_order_counter=o__Campylobacterales--1||o__Enterobacterales--41||o__Pseudomonadales--2:gtdb_phylum_counter=p__Campylobacterota--1||p__Proteobacteria--43:gtdb_species_counter=s__Helicobacter_A trogontum--1||s__Pseudomonas_E cyclaminis--1||s__Pseudomonas_E sp900187455--1||s__Vibrio aestivus--1||s__Vibrio astriarenae--1||s__Vibrio atlanticus--1||s__Vibrio celticus--1||s__Vibrio chagasii--1||s__Vibrio chagasii_A--1||s__Vibrio cincinnatiensis--1||s__Vibrio cyclitrophicus--1||s__Vibrio diazotrophicus--1||s__Vibrio echinoideorum--1||s__Vibrio fluvialis--1||s__Vibrio gallaecicus--1||s__Vibrio gazogenes--1||s__Vibrio gazogenes_A--1||s__Vibrio lentus--1||s__Vibrio lentus_A--1||s__Vibrio maritimus--1||s__Vibrio maritimus_A--1||s__Vibrio mexicanus--1||s__Vibrio mytili--1||s__Vibrio plantisponsor--1||s__Vibrio rhizosphaerae--1||s__Vibrio ruber--1||s__Vibrio sp000316985--1||s__Vibrio sp001506075--1||s__Vibrio sp002100145--1||s__Vibrio sp002342735--1||s__Vibrio sp002873395--1||s__Vibrio sp002875705--1||s__Vibrio sp002877365--1||s__Vibrio sp004804295--1||s__Vibrio sp013394185--1||s__Vibrio sp014596725--1||s__Vibrio sp016900875--1||s__Vibrio sp903986855--1||s__Vibrio spartinae--1||s__Vibrio splendidus--1||s__Vibrio splendidus_I--1||s__Vibrio splendidus_J--1||s__Vibrio tubiashii_A--1||s__Vibrio variabilis--1:heptad_counter=MCP-40H--84:lbd_counter=:lca_tree=g__Vibrio:length_avg=115.375:length_max=155.0:length_min=43.0:length_std=39.08575736213165:length_sum=923.0:mismatch_avg=16.25:mismatch_max=47.0:mismatch_min=0.0:mismatch_std=16.645462702232958:mismatch_sum=130.0:name=N484008:qcovhsp_avg=99.7125:qcovhsp_max=100.0:qcovhsp_min=98.8:qcovhsp_std=0.5330170192940769:qcovhsp_sum=797.7:qend_avg=114.0:qend_max=153.0:qend_min=43.0:qend_std=37.76241517699841:qend_sum=912.0:qstart_avg=1.125:qstart_max=2.0:qstart_min=1.0:qstart_std=0.3535533905932738:qstart_sum=9.0:ref_name_counter=RS_GCF_000689415.1_protein.faa_NZ_HG322950.1_274@PF00015_full_PFAM.453.624--1||RS_GCF_000802155.2_protein.faa_NZ_JQGJ02000001.1_503@PF00015_full_PFAM.452.622--1||RS_GCF_001269885.1_protein.faa_NZ_LHVH01000017.1_941@PF00015_full_PFAM.451.619--1||RS_GCF_015163715.1_protein.faa_NZ_JADDUM010000007.1_6@PF00015_full_PFAM.452.502--1||RS_GCF_900113505.1_protein.faa_NZ_FOPO01000005.1_61@PF00015_full_PFAM.452.618--2||RS_GCF_900581005.1_protein.faa_NZ_UTCP01000470.1_65@PF00015_full_PFAM.452.618--1||RS_GCF_902498185.1_protein.faa_NZ_CABVIX010000009.1_171@PF00015_full_PFAM.437.629--1:scovhsp_avg=74.825:scovhsp_max=92.8:scovhsp_min=50.6:scovhsp_std=16.564311895500776:scovhsp_sum=598.6:send_avg=129.25:send_max=173.0:send_min=48.0:send_std=47.11308583761902:send_sum=1034.0:sstart_avg=15.5:sstart_max=46.0:sstart_min=1.0:sstart_std=16.978978599601163:sstart_sum=124.0],1fa0913c-56bd-4f5a-b466-08b53698b4ea_5@MCPsignal.415.494:5e-09[&&NHX:Sample=rhizpot1:Type=capture:capture_class=c__Gammaproteobacteria:capture_domain=d__Bacteria:capture_family=f__Pseudomonadaceae:capture_genus=g__Pseudomonas_E:capture_order=o__Pseudomonadales:capture_phylum=p__Proteobacteria:capture_species=s__Pseudomonas_E sp014268745:heptad=MCP-40H])0:5e-09[&&NHX:Sample_counter=rhizpot1--19||rhizpot2--2||rhizpot3--6||rhiztom1--1||rhiztom2--4||rhiztom3--9:Type_counter=GTDB--44||capture--41:besthit_avg=87.125:besthit_max=100.0:besthit_min=67.7:besthit_std=11.60366321469216:besthit_sum=697.0:bitscore_avg=160.875:bitscore_max=193.0:bitscore_min=77.0:bitscore_std=37.89247003976233:bitscore_sum=1287.0:capture_class_counter=c__AC1--1||c__Acidobacteriae--1||c__Actinomycetia--11||c__Alphaproteobacteria--2||c__Desulfuromonadia--5||c__Gammaproteobacteria--21:capture_domain_counter=d__Bacteria--41:capture_family_counter=f__Caulobacteraceae--1||f__Geobacteraceae--2||f__Geodermatophilaceae--11||f__Magnetospirillaceae--1||f__Methylomonadaceae--1||f__Oleiphilaceae--1||f__Pseudomonadaceae--18||f__Pseudopelobacteraceae--3||f__Rhodocyclaceae--1||f__UBA2255--1||f__UBA7541--1:capture_genus_counter=g__Acidoferrum--1||g__Azonexus--1||g__CAHJWH01--1||g__Geobacter--1||g__Geodermatophilus--11||g__Geomonas--1||g__JACPFJ01--2||g__Marinobacter_A--1||g__Oryzomonas--1||g__Phaeospirillum--1||g__Pseudomonas_E--17||g__Pseudomonas_M--1||g__UBA10906--1||g__UBA2255--1:capture_order_counter=o__AC1--1||o__Acidoferrales--1||o__Burkholderiales--1||o__Caulobacterales--1||o__Geobacterales--5||o__Methylococcales--1||o__Mycobacteriales--11||o__Pseudomonadales--19||o__Rhodospirillales--1:capture_phylum_counter=p__Acidobacteriota--1||p__Actinobacteriota--11||p__Desulfobacterota--5||p__Edwardsbacteria--1||p__Proteobacteria--23:capture_species_counter=s__Acidoferrum sp003223255--1||s__Azonexus sp002470165--1||s__CAHJWH01 sp009765965--1||s__Geobacter pickeringii--1||s__Geodermatophilus amargosae--11||s__Geomonas sp003490025--1||s__JACPFJ01 sp015688915--2||s__Marinobacter_A bohaiensis--1||s__Oryzomonas sp008330225--1||s__Phaeospirillum sp903853455--1||s__Pseudomonas_E asplenii--1||s__Pseudomonas_E brassicacearum--1||s__Pseudomonas_E frederiksbergensis_A--1||s__Pseudomonas_E frederiksbergensis_I--1||s__Pseudomonas_E mendocina_D--1||s__Pseudomonas_E sp002874965--1||s__Pseudomonas_E sp003033885--1||s__Pseudomonas_E sp003605735--1||s__Pseudomonas_E sp009932725--1||s__Pseudomonas_E sp014268745--2||s__Pseudomonas_E sp900581005--1||s__Pseudomonas_E taiwanensis--1||s__Pseudomonas_E thivervalensis--2||s__Pseudomonas_E veronii--2||s__Pseudomonas_M indica--1||s__UBA10906 sp903904275--1||s__UBA2255 sp002347565--1:evalue_avg=1.00625e-21:evalue_max=8.05e-21:evalue_min=6.1e-64:evalue_std=2.8461047942758535e-21:evalue_sum=8.05e-21:gapopen_avg=1.125:gapopen_max=3.0:gapopen_min=0.0:gapopen_std=1.1259916264596033:gapopen_sum=9.0:gtdb_class_counter=c__Campylobacteria--1||c__Gammaproteobacteria--43:gtdb_domain_counter=d__Bacteria--44:gtdb_family_counter=f__Helicobacteraceae--1||f__Pseudomonadaceae--2||f__Vibrionaceae--41:gtdb_genus_counter=g__Helicobacter_A--1||g__Pseudomonas_E--2||g__Vibrio--41:gtdb_order_counter=o__Campylobacterales--1||o__Enterobacterales--41||o__Pseudomonadales--2:gtdb_phylum_counter=p__Campylobacterota--1||p__Proteobacteria--43:gtdb_species_counter=s__Helicobacter_A trogontum--1||s__Pseudomonas_E cyclaminis--1||s__Pseudomonas_E sp900187455--1||s__Vibrio aestivus--1||s__Vibrio astriarenae--1||s__Vibrio atlanticus--1||s__Vibrio celticus--1||s__Vibrio chagasii--1||s__Vibrio chagasii_A--1||s__Vibrio cincinnatiensis--1||s__Vibrio cyclitrophicus--1||s__Vibrio diazotrophicus--1||s__Vibrio echinoideorum--1||s__Vibrio fluvialis--1||s__Vibrio gallaecicus--1||s__Vibrio gazogenes--1||s__Vibrio gazogenes_A--1||s__Vibrio lentus--1||s__Vibrio lentus_A--1||s__Vibrio maritimus--1||s__Vibrio maritimus_A--1||s__Vibrio mexicanus--1||s__Vibrio mytili--1||s__Vibrio plantisponsor--1||s__Vibrio rhizosphaerae--1||s__Vibrio ruber--1||s__Vibrio sp000316985--1||s__Vibrio sp001506075--1||s__Vibrio sp002100145--1||s__Vibrio sp002342735--1||s__Vibrio sp002873395--1||s__Vibrio sp002875705--1||s__Vibrio sp002877365--1||s__Vibrio sp004804295--1||s__Vibrio sp013394185--1||s__Vibrio sp014596725--1||s__Vibrio sp016900875--1||s__Vibrio sp903986855--1||s__Vibrio spartinae--1||s__Vibrio splendidus--1||s__Vibrio splendidus_I--1||s__Vibrio splendidus_J--1||s__Vibrio tubiashii_A--1||s__Vibrio variabilis--1:heptad_counter=MCP-40H--85:lbd_counter=:lca_tree=g__Vibrio:length_avg=115.375:length_max=155.0:length_min=43.0:length_std=39.08575736213165:length_sum=923.0:mismatch_avg=16.25:mismatch_max=47.0:mismatch_min=0.0:mismatch_std=16.645462702232958:mismatch_sum=130.0:name=N484010:qcovhsp_avg=99.7125:qcovhsp_max=100.0:qcovhsp_min=98.8:qcovhsp_std=0.5330170192940769:qcovhsp_sum=797.7:qend_avg=114.0:qend_max=153.0:qend_min=43.0:qend_std=37.76241517699841:qend_sum=912.0:qstart_avg=1.125:qstart_max=2.0:qstart_min=1.0:qstart_std=0.3535533905932738:qstart_sum=9.0:ref_name_counter=RS_GCF_000689415.1_protein.faa_NZ_HG322950.1_274@PF00015_full_PFAM.453.624--1||RS_GCF_000802155.2_protein.faa_NZ_JQGJ02000001.1_503@PF00015_full_PFAM.452.622--1||RS_GCF_001269885.1_protein.faa_NZ_LHVH01000017.1_941@PF00015_full_PFAM.451.619--1||RS_GCF_015163715.1_protein.faa_NZ_JADDUM010000007.1_6@PF00015_full_PFAM.452.502--1||RS_GCF_900113505.1_protein.faa_NZ_FOPO01000005.1_61@PF00015_full_PFAM.452.618--2||RS_GCF_900581005.1_protein.faa_NZ_UTCP01000470.1_65@PF00015_full_PFAM.452.618--1||RS_GCF_902498185.1_protein.faa_NZ_CABVIX010000009.1_171@PF00015_full_PFAM.437.629--1:scovhsp_avg=74.825:scovhsp_max=92.8:scovhsp_min=50.6:scovhsp_std=16.564311895500776:scovhsp_sum=598.6:send_avg=129.25:send_max=173.0:send_min=48.0:send_std=47.11308583761902:send_sum=1034.0:sstart_avg=15.5:sstart_max=46.0:sstart_min=1.0:sstart_std=16.978978599601163:sstart_sum=124.0],((5f30f034-b1ff-4325-9f70-12777b425988_4@MCPsignal.53.114:0[&&NHX:Sample=rhizpot1:Type=capture:capture_class=c__Gammaproteobacteria:capture_domain=d__Bacteria:capture_family=f__Pseudomonadaceae:capture_genus=g__Pseudomonas_E:capture_order=o__Pseudomonadales:capture_phylum=p__Proteobacteria:capture_species=s__Pseudomonas_E sp014268745:heptad=MCP-40H],09c040cd-3f82-4e04-9c74-e7ce3182175d_2@MCPsignal.73.134:0[&&NHX:Sample=rhizpot1:Type=capture:capture_class=c__Gammaproteobacteria:capture_domain=d__Bacteria:capture_family=f__Pseudomonadaceae:capture_genus=g__Pseudomonas_E:capture_order=o__Pseudomonadales:capture_phylum=p__Proteobacteria:capture_species=s__Pseudomonas_E sp014268745:heptad=MCP-40H]):5e-09[&&NHX:Sample_counter=rhizpot1--2:Type_counter=capture--2:capture_class_counter=c__Gammaproteobacteria--2:capture_domain_counter=d__Bacteria--2:capture_family_counter=f__Pseudomonadaceae--2:capture_genus_counter=g__Pseudomonas_E--2:capture_order_counter=o__Pseudomonadales--2:capture_phylum_counter=p__Proteobacteria--2:capture_species_counter=s__Pseudomonas_E sp014268745--2:gtdb_class_counter=:gtdb_domain_counter=:gtdb_family_counter=:gtdb_genus_counter=:gtdb_order_counter=:gtdb_phylum_counter=:gtdb_species_counter=:heptad_counter=MCP-40H--2:lbd_counter=:name=N484013:ref_name_counter=],((5a1083b2-bf6e-4704-9c4d-758ec715feb2_5@MCPsignal.278.338:0.0732823[&&NHX:Sample=rhizpot1:Type=capture:capture_class=c__Gammaproteobacteria:capture_domain=d__Bacteria:capture_family=f__Pseudomonadaceae:capture_genus=g__Pseudomonas_E:capture_order=o__Pseudomonadales:capture_phylum=p__Proteobacteria:capture_species=s__Pseudomonas_E straminea:heptad=MCP-40H],(e70470f3-a989-49e6-b483-9216e4e41bcc_6@MCPsignal.293.345:5e-09[&&NHX:Sample=rhizpot1:Type=capture:capture_class=c__Gammaproteobacteria:capture_domain=d__Bacteria:capture_family=f__Pseudomonadaceae:capture_genus=g__Pseudomonas_E:capture_order=o__Pseudomonadales:capture_phylum=p__Proteobacteria:capture_species=s__Pseudomonas_E sp014268745:heptad=MCP-40H],(f117354c-e720-46b9-8fb3-93717f92d855_1@MCPsignal.56.114:5e-09[&&NHX:Sample=rhizpot1:Type=capture:capture_class=c__Gammaproteobacteria:capture_domain=d__Bacteria:capture_family=f__Pseudomonadaceae:capture_genus=g__Pseudomonas_E:capture_order=o__Pseudomonadales:capture_phylum=p__Proteobacteria:capture_species=s__Pseudomonas_E sp014268745:heptad=MCP-40H],(85754449-26f7-4733-b794-b326ffa2f4c4_3@MCPsignal.313.367:5e-09[&&NHX:Sample=rhizpot3:Type=capture:capture_class=c__Gammaproteobacteria:capture_domain=d__Bacteria:capture_family=f__Pseudomonadaceae:capture_genus=g__Pseudomonas_E:capture_order=o__Pseudomonadales:capture_phylum=p__Proteobacteria:capture_species=s__Pseudomonas_E sp014268745:heptad=MCP-40H],8d9406a9-1ed7-4270-8488-b6482a8e7bf9_2@MCPsignal.251.330:0.0141632[&&NHX:Sample=rhizpot1:Type=capture:capture_class=c__Gammaproteobacteria:capture_domain=d__Bacteria:capture_family=f__Pseudomonadaceae:capture_genus=g__Pseudomonas_E:capture_order=o__Pseudomonadales:capture_phylum=p__Proteobacteria:capture_species=s__Pseudomonas_E sp014268745:heptad=MCP-40H])0:5e-09[&&NHX:Sample_counter=rhizpot1--1||rhizpot3--1:Type_counter=capture--2:capture_class_counter=c__Gammaproteobacteria--2:capture_domain_counter=d__Bacteria--2:capture_family_counter=f__Pseudomonadaceae--2:capture_genus_counter=g__Pseudomonas_E--2:capture_order_counter=o__Pseudomonadales--2:capture_phylum_counter=p__Proteobacteria--2:capture_species_counter=s__Pseudomonas_E sp014268745--2:gtdb_class_counter=:gtdb_domain_counter=:gtdb_family_counter=:gtdb_genus_counter=:gtdb_order_counter=:gtdb_phylum_counter=:gtdb_species_counter=:heptad_counter=MCP-40H--2:lbd_counter=:name=N484019:ref_name_counter=])0.457:5e-09[&&NHX:Sample_counter=rhizpot1--2||rhizpot3--1:Type_counter=capture--3:capture_class_counter=c__Gammaproteobacteria--3:capture_domain_counter=d__Bacteria--3:capture_family_counter=f__Pseudomonadaceae--3:capture_genus_counter=g__Pseudomonas_E--3:capture_order_counter=o__Pseudomonadales--3:capture_phylum_counter=p__Proteobacteria--3:capture_species_counter=s__Pseudomonas_E sp014268745--3:gtdb_class_counter=:gtdb_domain_counter=:gtdb_family_counter=:gtdb_genus_counter=:gtdb_order_counter=:gtdb_phylum_counter=:gtdb_species_counter=:heptad_counter=MCP-40H--3:lbd_counter=:name=N484020:ref_name_counter=])0.428:5e-09[&&NHX:Sample_counter=rhizpot1--3||rhizpot3--1:Type_counter=capture--4:capture_class_counter=c__Gammaproteobacteria--4:capture_domain_counter=d__Bacteria--4:capture_family_counter=f__Pseudomonadaceae--4:capture_genus_counter=g__Pseudomonas_E--4:capture_order_counter=o__Pseudomonadales--4:capture_phylum_counter=p__Proteobacteria--4:capture_species_counter=s__Pseudomonas_E sp014268745--4:gtdb_class_counter=:gtdb_domain_counter=:gtdb_family_counter=:gtdb_genus_counter=:gtdb_order_counter=:gtdb_phylum_counter=:gtdb_species_counter=:heptad_counter=MCP-40H--4:lbd_counter=:name=N484021:ref_name_counter=])0:5e-09[&&NHX:Sample_counter=rhizpot1--4||rhizpot3--1:Type_counter=capture--5:capture_class_counter=c__Gammaproteobacteria--5:capture_domain_counter=d__Bacteria--5:capture_family_counter=f__Pseudomonadaceae--5:capture_genus_counter=g__Pseudomonas_E--5:capture_order_counter=o__Pseudomonadales--5:capture_phylum_counter=p__Proteobacteria--5:capture_species_counter=s__Pseudomonas_E sp014268745--4||s__Pseudomonas_E straminea--1:gtdb_class_counter=:gtdb_domain_counter=:gtdb_family_counter=:gtdb_genus_counter=:gtdb_order_counter=:gtdb_phylum_counter=:gtdb_species_counter=:heptad_counter=MCP-40H--5:lbd_counter=:name=N484022:ref_name_counter=],((d62cef70-baa3-4647-bc5e-e2ef4430fe55_3@MCPsignal.482.602:0.594703[&&NHX:Sample=rhiztom2:Type=capture:besthit=56.1:bitscore=90.9:capture_class=c__Gammaproteobacteria:capture_domain=d__Bacteria:capture_family=f__Pseudomonadaceae:capture_genus=g__Pseudomonas_E:capture_order=o__Pseudomonadales:capture_phylum=p__Proteobacteria:capture_species=s__Pseudomonas_E viridiflava:evalue=1.06e-23:gapopen=2.0:heptad=MCP-40H:length=114.0:mismatch=48.0:qcovhsp=95.0:qend=114.0:qstart=1.0:ref_name=RS_GCF_003731765.1_protein.faa_NZ_MOAL01000004.1_1800@PF00015_full_PFAM.452.614:scovhsp=69.1:send=142.0:sstart=31.0],(((((04ad7bfa-8282-4b62-a7e6-fbafab357d99_1@MCPsignal.485.540:5e-09[&&NHX:Sample=rhiztom3:Type=capture:capture_class=c__Gammaproteobacteria:capture_domain=d__Bacteria:capture_family=f__Pseudomonadaceae:capture_genus=g__Pseudomonas_E:capture_order=o__Pseudomonadales:capture_phylum=p__Proteobacteria:capture_species=s__Pseudomonas_E sp003605735:heptad=MCP-40H],358673fd-b321-4611-ba56-a04d24e583d5_6@MCPsignal.45.90:0.123349[&&NHX:Sample=rhiztom1:Type=capture:capture_class=c__Acidobacteriae:capture_domain=d__Bacteria:capture_family=f__Bryobacteraceae:capture_genus=g__Sulfopaludibacter:capture_order=o__Bryobacterales:capture_phylum=p__Acidobacteriota:capture_species=s__Sulfopaludibacter sp900290315:heptad=MCP-40H])0.78:0.019305[&&NHX:Sample_counter=rhiztom1--1||rhiztom3--1:Type_counter=capture--2:capture_class_counter=c__Acidobacteriae--1||c__Gammaproteobacteria--1:capture_domain_counter=d__Bacteria--2:capture_family_counter=f__Bryobacteraceae--1||f__Pseudomonadaceae--1:capture_genus_counter=g__Pseudomonas_E--1||g__Sulfopaludibacter--1:capture_order_counter=o__Bryobacterales--1||o__Pseudomonadales--1:capture_phylum_counter=p__Acidobacteriota--1||p__Proteobacteria--1:capture_species_counter=s__Pseudomonas_E sp003605735--1||s__Sulfopaludibacter sp900290315--1:gtdb_class_counter=:gtdb_domain_counter=:gtdb_family_counter=:gtdb_genus_counter=:gtdb_order_counter=:gtdb_phylum_counter=:gtdb_species_counter=:heptad_counter=MCP-40H--2:lbd_counter=:name=N484026:ref_name_counter=],(20c05503-f4aa-4136-af8a-2efc8af25bc4_6@MCPsignal.133.252:1.82594[&&NHX:Sample=rhizpot3:Type=capture:besthit=56.6:bitscore=99.4:capture_class=c__Alphaproteobacteria:capture_domain=d__Bacteria:capture_family=f__Elsteraceae:capture_genus=g__RDXE01:capture_order=o__Elsterales:capture_phylum=p__Proteobacteria:capture_species=s__RDXE01 sp004292755:evalue=8.11e-27:gapopen=2.0:heptad=MCP-64H:length=122.0:mismatch=46.0:qcovhsp=100.0:qend=119.0:qstart=1.0:ref_name=GB_GCA_016201275.1_protein.faa_JACQDB010000032.1_14@PF00015_full_PFAM.242.423:scovhsp=65.2:send=157.0:sstart=40.0],32c1335d-2913-5d39-969f-3d3e27cbd7c5_5@MCPsignal.62.101:1e-08[&&NHX:Sample=rhiztom3:Type=capture:capture_class=c__Gammaproteobacteria:capture_domain=d__Bacteria:capture_family=f__Pseudomonadaceae:capture_genus=g__Pseudomonas_E:capture_order=o__Pseudomonadales:capture_phylum=p__Proteobacteria:capture_species=s__Pseudomonas_E sp002434265:heptad=MCP-40H])0.445:0.0537791[&&NHX:Sample_counter=rhizpot3--1||rhiztom3--1:Type_counter=capture--2:besthit_avg=56.6:besthit_max=56.6:besthit_min=56.6:besthit_std=0:besthit_sum=56.6:bitscore_avg=99.4:bitscore_max=99.4:bitscore_min=99.4:bitscore_std=0:bitscore_sum=99.4:capture_class_counter=c__Alphaproteobacteria--1||c__Gammaproteobacteria--1:capture_domain_counter=d__Bacteria--2:capture_family_counter=f__Elsteraceae--1||f__Pseudomonadaceae--1:capture_genus_counter=g__Pseudomonas_E--1||g__RDXE01--1:capture_order_counter=o__Elsterales--1||o__Pseudomonadales--1:capture_phylum_counter=p__Proteobacteria--2:capture_species_counter=s__Pseudomonas_E sp002434265--1||s__RDXE01 sp004292755--1:evalue_avg=8.11e-27:evalue_max=8.11e-27:evalue_min=8.11e-27:evalue_std=0:evalue_sum=8.11e-27:gapopen_avg=2.0:gapopen_max=2.0:gapopen_min=2.0:gapopen_std=0:gapopen_sum=2.0:gtdb_class_counter=:gtdb_domain_counter=:gtdb_family_counter=:gtdb_genus_counter=:gtdb_order_counter=:gtdb_phylum_counter=:gtdb_species_counter=:heptad_counter=MCP-40H--1||MCP-64H--1:lbd_counter=:length_avg=122.0:length_max=122.0:length_min=122.0:length_std=0:length_sum=122.0:mismatch_avg=46.0:mismatch_max=46.0:mismatch_min=46.0:mismatch_std=0:mismatch_sum=46.0:name=N484029:qcovhsp_avg=100.0:qcovhsp_max=100.0:qcovhsp_min=100.0:qcovhsp_std=0:qcovhsp_sum=100.0:qend_avg=119.0:qend_max=119.0:qend_min=119.0:qend_std=0:qend_sum=119.0:qstart_avg=1.0:qstart_max=1.0:qstart_min=1.0:qstart_std=0:qstart_sum=1.0:ref_name_counter=GB_GCA_016201275.1_protein.faa_JACQDB010000032.1_14@PF00015_full_PFAM.242.423--1:scovhsp_avg=65.2:scovhsp_max=65.2:scovhsp_min=65.2:scovhsp_std=0:scovhsp_sum=65.2:send_avg=157.0:send_max=157.0:send_min=157.0:send_std=0:send_sum=157.0:sstart_avg=40.0:sstart_max=40.0:sstart_min=40.0:sstart_std=0:sstart_sum=40.0])0.804:0.0186[&&NHX:Sample_counter=rhizpot3--1||rhiztom1--1||rhiztom3--2:Type_counter=capture--4:besthit_avg=56.6:besthit_max=56.6:besthit_min=56.6:besthit_std=0:besthit_sum=56.6:bitscore_avg=99.4:bitscore_max=99.4:bitscore_min=99.4:bitscore_std=0:bitscore_sum=99.4:capture_class_counter=c__Acidobacteriae--1||c__Alphaproteobacteria--1||c__Gammaproteobacteria--2:capture_domain_counter=d__Bacteria--4:capture_family_counter=f__Bryobacteraceae--1||f__Elsteraceae--1||f__Pseudomonadaceae--2:capture_genus_counter=g__Pseudomonas_E--2||g__RDXE01--1||g__Sulfopaludibacter--1:capture_order_counter=o__Bryobacterales--1||o__Elsterales--1||o__Pseudomonadales--2:capture_phylum_counter=p__Acidobacteriota--1||p__Proteobacteria--3:capture_species_counter=s__Pseudomonas_E sp002434265--1||s__Pseudomonas_E sp003605735--1||s__RDXE01 sp004292755--1||s__Sulfopaludibacter sp900290315--1:evalue_avg=8.11e-27:evalue_max=8.11e-27:evalue_min=8.11e-27:evalue_std=0:evalue_sum=8.11e-27:gapopen_avg=2.0:gapopen_max=2.0:gapopen_min=2.0:gapopen_std=0:gapopen_sum=2.0:gtdb_class_counter=:gtdb_domain_counter=:gtdb_family_counter=:gtdb_genus_counter=:gtdb_order_counter=:gtdb_phylum_counter=:gtdb_species_counter=:heptad_counter=MCP-40H--3||MCP-64H--1:lbd_counter=:length_avg=122.0:length_max=122.0:length_min=122.0:length_std=0:length_sum=122.0:mismatch_avg=46.0:mismatch_max=46.0:mismatch_min=46.0:mismatch_std=0:mismatch_sum=46.0:name=N484030:qcovhsp_avg=100.0:qcovhsp_max=100.0:qcovhsp_min=100.0:qcovhsp_std=0:qcovhsp_sum=100.0:qend_avg=119.0:qend_max=119.0:qend_min=119.0:qend_std=0:qend_sum=119.0:qstart_avg=1.0:qstart_max=1.0:qstart_min=1.0:qstart_std=0:qstart_sum=1.0:ref_name_counter=GB_GCA_016201275.1_protein.faa_JACQDB010000032.1_14@PF00015_full_PFAM.242.423--1:scovhsp_avg=65.2:scovhsp_max=65.2:scovhsp_min=65.2:scovhsp_std=0:scovhsp_sum=65.2:send_avg=157.0:send_max=157.0:send_min=157.0:send_std=0:send_sum=157.0:sstart_avg=40.0:sstart_max=40.0:sstart_min=40.0:sstart_std=0:sstart_sum=40.0],525ec471-16d9-4107-8823-bce4f82112a9_3@MCPsignal.116.270:5e-09[&&NHX:Sample=rhizpot3:Type=capture:besthit=80.0:bitscore=207.0:capture_class=c__Gammaproteobacteria:capture_domain=d__Bacteria:capture_family=f__Pseudomonadaceae:capture_genus=g__Pseudomonas_E:capture_order=o__Pseudomonadales:capture_phylum=p__Proteobacteria:capture_species=s__Pseudomonas_E sp014268745:evalue=7.39e-69:gapopen=1.0:heptad=MCP-40H:length=155.0:mismatch=30.0:qcovhsp=100.0:qend=154.0:qstart=1.0:ref_name=RS_GCF_001307275.1_protein.faa_NZ_CP012831.1_4347@PF00015_full_PFAM.453.620:scovhsp=92.8:send=159.0:sstart=5.0])0:5e-09[&&NHX:Sample_counter=rhizpot3--2||rhiztom1--1||rhiztom3--2:Type_counter=capture--5:besthit_avg=68.3:besthit_max=80.0:besthit_min=56.6:besthit_std=16.54629867976521:besthit_sum=136.6:bitscore_avg=153.2:bitscore_max=207.0:bitscore_min=99.4:bitscore_std=76.0846896556725:bitscore_sum=306.4:capture_class_counter=c__Acidobacteriae--1||c__Alphaproteobacteria--1||c__Gammaproteobacteria--3:capture_domain_counter=d__Bacteria--5:capture_family_counter=f__Bryobacteraceae--1||f__Elsteraceae--1||f__Pseudomonadaceae--3:capture_genus_counter=g__Pseudomonas_E--3||g__RDXE01--1||g__Sulfopaludibacter--1:capture_order_counter=o__Bryobacterales--1||o__Elsterales--1||o__Pseudomonadales--3:capture_phylum_counter=p__Acidobacteriota--1||p__Proteobacteria--4:capture_species_counter=s__Pseudomonas_E sp002434265--1||s__Pseudomonas_E sp003605735--1||s__Pseudomonas_E sp014268745--1||s__RDXE01 sp004292755--1||s__Sulfopaludibacter sp900290315--1:evalue_avg=4.055e-27:evalue_max=8.11e-27:evalue_min=7.39e-69:evalue_std=5.7346359954229005e-27:evalue_sum=8.11e-27:gapopen_avg=1.5:gapopen_max=2.0:gapopen_min=1.0:gapopen_std=0.7071067811865476:gapopen_sum=3.0:gtdb_class_counter=:gtdb_domain_counter=:gtdb_family_counter=:gtdb_genus_counter=:gtdb_order_counter=:gtdb_phylum_counter=:gtdb_species_counter=:heptad_counter=MCP-40H--4||MCP-64H--1:lbd_counter=:length_avg=138.5:length_max=155.0:length_min=122.0:length_std=23.33452377915607:length_sum=277.0:mismatch_avg=38.0:mismatch_max=46.0:mismatch_min=30.0:mismatch_std=11.313708498984761:mismatch_sum=76.0:name=N484032:qcovhsp_avg=100.0:qcovhsp_max=100.0:qcovhsp_min=100.0:qcovhsp_std=0.0:qcovhsp_sum=200.0:qend_avg=136.5:qend_max=154.0:qend_min=119.0:qend_std=24.748737341529164:qend_sum=273.0:qstart_avg=1.0:qstart_max=1.0:qstart_min=1.0:qstart_std=0.0:qstart_sum=2.0:ref_name_counter=GB_GCA_016201275.1_protein.faa_JACQDB010000032.1_14@PF00015_full_PFAM.242.423--1||RS_GCF_001307275.1_protein.faa_NZ_CP012831.1_4347@PF00015_full_PFAM.453.620--1:scovhsp_avg=79.0:scovhsp_max=92.8:scovhsp_min=65.2:scovhsp_std=19.51614716074871:scovhsp_sum=158.0:send_avg=158.0:send_max=159.0:send_min=157.0:send_std=1.4142135623730951:send_sum=316.0:sstart_avg=22.5:sstart_max=40.0:sstart_min=5.0:sstart_std=24.748737341529164:sstart_sum=45.0],0c12df49-78a2-438a-862a-87a3eef46482_6@MCPsignal.59.121:5e-09[&&NHX:Sample=rhizpot1:Type=capture:capture_class=c__Gammaproteobacteria:capture_domain=d__Bacteria:capture_family=f__Pseudomonadaceae:capture_genus=g__Pseudomonas_E:capture_order=o__Pseudomonadales:capture_phylum=p__Proteobacteria:capture_species=s__Pseudomonas_E straminea:heptad=MCP-40H])1:0.131431[&&NHX:Sample_counter=rhizpot1--1||rhizpot3--2||rhiztom1--1||rhiztom3--2:Type_counter=capture--6:besthit_avg=68.3:besthit_max=80.0:besthit_min=56.6:besthit_std=16.54629867976521:besthit_sum=136.6:bitscore_avg=153.2:bitscore_max=207.0:bitscore_min=99.4:bitscore_std=76.0846896556725:bitscore_sum=306.4:capture_class_counter=c__Acidobacteriae--1||c__Alphaproteobacteria--1||c__Gammaproteobacteria--4:capture_domain_counter=d__Bacteria--6:capture_family_counter=f__Bryobacteraceae--1||f__Elsteraceae--1||f__Pseudomonadaceae--4:capture_genus_counter=g__Pseudomonas_E--4||g__RDXE01--1||g__Sulfopaludibacter--1:capture_order_counter=o__Bryobacterales--1||o__Elsterales--1||o__Pseudomonadales--4:capture_phylum_counter=p__Acidobacteriota--1||p__Proteobacteria--5:capture_species_counter=s__Pseudomonas_E sp002434265--1||s__Pseudomonas_E sp003605735--1||s__Pseudomonas_E sp014268745--1||s__Pseudomonas_E straminea--1||s__RDXE01 sp004292755--1||s__Sulfopaludibacter sp900290315--1:evalue_avg=4.055e-27:evalue_max=8.11e-27:evalue_min=7.39e-69:evalue_std=5.7346359954229005e-27:evalue_sum=8.11e-27:gapopen_avg=1.5:gapopen_max=2.0:gapopen_min=1.0:gapopen_std=0.7071067811865476:gapopen_sum=3.0:gtdb_class_counter=:gtdb_domain_counter=:gtdb_family_counter=:gtdb_genus_counter=:gtdb_order_counter=:gtdb_phylum_counter=:gtdb_species_counter=:heptad_counter=MCP-40H--5||MCP-64H--1:lbd_counter=:length_avg=138.5:length_max=155.0:length_min=122.0:length_std=23.33452377915607:length_sum=277.0:mismatch_avg=38.0:mismatch_max=46.0:mismatch_min=30.0:mismatch_std=11.313708498984761:mismatch_sum=76.0:name=N484034:qcovhsp_avg=100.0:qcovhsp_max=100.0:qcovhsp_min=100.0:qcovhsp_std=0.0:qcovhsp_sum=200.0:qend_avg=136.5:qend_max=154.0:qend_min=119.0:qend_std=24.748737341529164:qend_sum=273.0:qstart_avg=1.0:qstart_max=1.0:qstart_min=1.0:qstart_std=0.0:qstart_sum=2.0:ref_name_counter=GB_GCA_016201275.1_protein.faa_JACQDB010000032.1_14@PF00015_full_PFAM.242.423--1||RS_GCF_001307275.1_protein.faa_NZ_CP012831.1_4347@PF00015_full_PFAM.453.620--1:scovhsp_avg=79.0:scovhsp_max=92.8:scovhsp_min=65.2:scovhsp_std=19.51614716074871:scovhsp_sum=158.0:send_avg=158.0:send_max=159.0:send_min=157.0:send_std=1.4142135623730951:send_sum=316.0:sstart_avg=22.5:sstart_max=40.0:sstart_min=5.0:sstart_std=24.748737341529164:sstart_sum=45.0],59eadbd2-20c8-4c1c-9740-80d6b5218f0b_3@MCPsignal.33.221:0.273302[&&NHX:Sample=rhizpot1:Type=capture:capture_class=c__Gammaproteobacteria:capture_domain=d__Bacteria:capture_family=f__Pseudomonadaceae:capture_genus=g__Pseudomonas_E:capture_order=o__Pseudomonadales:capture_phylum=p__Proteobacteria:capture_species=s__Pseudomonas_E sp014268745:heptad=MCP-40H])0.829:0.0325325[&&NHX:Sample_counter=rhizpot1--2||rhizpot3--2||rhiztom1--1||rhiztom3--2:Type_counter=capture--7:besthit_avg=68.3:besthit_max=80.0:besthit_min=56.6:besthit_std=16.54629867976521:besthit_sum=136.6:bitscore_avg=153.2:bitscore_max=207.0:bitscore_min=99.4:bitscore_std=76.0846896556725:bitscore_sum=306.4:capture_class_counter=c__Acidobacteriae--1||c__Alphaproteobacteria--1||c__Gammaproteobacteria--5:capture_domain_counter=d__Bacteria--7:capture_family_counter=f__Bryobacteraceae--1||f__Elsteraceae--1||f__Pseudomonadaceae--5:capture_genus_counter=g__Pseudomonas_E--5||g__RDXE01--1||g__Sulfopaludibacter--1:capture_order_counter=o__Bryobacterales--1||o__Elsterales--1||o__Pseudomonadales--5:capture_phylum_counter=p__Acidobacteriota--1||p__Proteobacteria--6:capture_species_counter=s__Pseudomonas_E sp002434265--1||s__Pseudomonas_E sp003605735--1||s__Pseudomonas_E sp014268745--2||s__Pseudomonas_E straminea--1||s__RDXE01 sp004292755--1||s__Sulfopaludibacter sp900290315--1:evalue_avg=4.055e-27:evalue_max=8.11e-27:evalue_min=7.39e-69:evalue_std=5.7346359954229005e-27:evalue_sum=8.11e-27:gapopen_avg=1.5:gapopen_max=2.0:gapopen_min=1.0:gapopen_std=0.7071067811865476:gapopen_sum=3.0:gtdb_class_counter=:gtdb_domain_counter=:gtdb_family_counter=:gtdb_genus_counter=:gtdb_order_counter=:gtdb_phylum_counter=:gtdb_species_counter=:heptad_counter=MCP-40H--6||MCP-64H--1:lbd_counter=:length_avg=138.5:length_max=155.0:length_min=122.0:length_std=23.33452377915607:length_sum=277.0:mismatch_avg=38.0:mismatch_max=46.0:mismatch_min=30.0:mismatch_std=11.313708498984761:mismatch_sum=76.0:name=N484036:qcovhsp_avg=100.0:qcovhsp_max=100.0:qcovhsp_min=100.0:qcovhsp_std=0.0:qcovhsp_sum=200.0:qend_avg=136.5:qend_max=154.0:qend_min=119.0:qend_std=24.748737341529164:qend_sum=273.0:qstart_avg=1.0:qstart_max=1.0:qstart_min=1.0:qstart_std=0.0:qstart_sum=2.0:ref_name_counter=GB_GCA_016201275.1_protein.faa_JACQDB010000032.1_14@PF00015_full_PFAM.242.423--1||RS_GCF_001307275.1_protein.faa_NZ_CP012831.1_4347@PF00015_full_PFAM.453.620--1:scovhsp_avg=79.0:scovhsp_max=92.8:scovhsp_min=65.2:scovhsp_std=19.51614716074871:scovhsp_sum=158.0:send_avg=158.0:send_max=159.0:send_min=157.0:send_std=1.4142135623730951:send_sum=316.0:sstart_avg=22.5:sstart_max=40.0:sstart_min=5.0:sstart_std=24.748737341529164:sstart_sum=45.0])0.501:0.026809[&&NHX:Sample_counter=rhizpot1--2||rhizpot3--2||rhiztom1--1||rhiztom2--1||rhiztom3--2:Type_counter=capture--8:besthit_avg=64.23333333333333:besthit_max=80.0:besthit_min=56.1:besthit_std=13.656622325206673:besthit_sum=192.7:bitscore_avg=132.4333333333333:bitscore_max=207.0:bitscore_min=90.9:bitscore_std=64.71632972699652:bitscore_sum=397.29999999999995:capture_class_counter=c__Acidobacteriae--1||c__Alphaproteobacteria--1||c__Gammaproteobacteria--6:capture_domain_counter=d__Bacteria--8:capture_family_counter=f__Bryobacteraceae--1||f__Elsteraceae--1||f__Pseudomonadaceae--6:capture_genus_counter=g__Pseudomonas_E--6||g__RDXE01--1||g__Sulfopaludibacter--1:capture_order_counter=o__Bryobacterales--1||o__Elsterales--1||o__Pseudomonadales--6:capture_phylum_counter=p__Acidobacteriota--1||p__Proteobacteria--7:capture_species_counter=s__Pseudomonas_E sp002434265--1||s__Pseudomonas_E sp003605735--1||s__Pseudomonas_E sp014268745--2||s__Pseudomonas_E straminea--1||s__Pseudomonas_E viridiflava--1||s__RDXE01 sp004292755--1||s__Sulfopaludibacter sp900290315--1:evalue_avg=3.5360366666666664e-24:evalue_max=1.06e-23:evalue_min=7.39e-69:evalue_std=6.117573041985958e-24:evalue_sum=1.060811e-23:gapopen_avg=1.6666666666666667:gapopen_max=2.0:gapopen_min=1.0:gapopen_std=0.5773502691896257:gapopen_sum=5.0:gtdb_class_counter=:gtdb_domain_counter=:gtdb_family_counter=:gtdb_genus_counter=:gtdb_order_counter=:gtdb_phylum_counter=:gtdb_species_counter=:heptad_counter=MCP-40H--7||MCP-64H--1:lbd_counter=:length_avg=130.33333333333334:length_max=155.0:length_min=114.0:length_std=21.733231083604053:length_sum=391.0:mismatch_avg=41.333333333333336:mismatch_max=48.0:mismatch_min=30.0:mismatch_std=9.865765724632496:mismatch_sum=124.0:name=N484037:qcovhsp_avg=98.33333333333333:qcovhsp_max=100.0:qcovhsp_min=95.0:qcovhsp_std=2.8867513459481287:qcovhsp_sum=295.0:qend_avg=129.0:qend_max=154.0:qend_min=114.0:qend_std=21.79449471770337:qend_sum=387.0:qstart_avg=1.0:qstart_max=1.0:qstart_min=1.0:qstart_std=0.0:qstart_sum=3.0:ref_name_counter=GB_GCA_016201275.1_protein.faa_JACQDB010000032.1_14@PF00015_full_PFAM.242.423--1||RS_GCF_001307275.1_protein.faa_NZ_CP012831.1_4347@PF00015_full_PFAM.453.620--1||RS_GCF_003731765.1_protein.faa_NZ_MOAL01000004.1_1800@PF00015_full_PFAM.452.614--1:scovhsp_avg=75.69999999999999:scovhsp_max=92.8:scovhsp_min=65.2:scovhsp_std=14.936867141405523:scovhsp_sum=227.09999999999997:send_avg=152.66666666666666:send_max=159.0:send_min=142.0:send_std=9.291573243177568:send_sum=458.0:sstart_avg=25.333333333333332:sstart_max=40.0:sstart_min=5.0:sstart_std=18.175074506954115:sstart_sum=76.0],3b675007-951f-4faf-b5c5-071332d099a4_2@MCPsignal.126.173:5e-09[&&NHX:Sample=rhizpot1:Type=capture:capture_class=c__Gammaproteobacteria:capture_domain=d__Bacteria:capture_family=f__Pseudomonadaceae:capture_genus=g__Pseudomonas_E:capture_order=o__Pseudomonadales:capture_phylum=p__Proteobacteria:capture_species=s__Pseudomonas_E bijieensis:heptad=MCP-40H])0:1.3e-08[&&NHX:Sample_counter=rhizpot1--3||rhizpot3--2||rhiztom1--1||rhiztom2--1||rhiztom3--2:Type_counter=capture--9:besthit_avg=64.23333333333333:besthit_max=80.0:besthit_min=56.1:besthit_std=13.656622325206673:besthit_sum=192.7:bitscore_avg=132.4333333333333:bitscore_max=207.0:bitscore_min=90.9:bitscore_std=64.71632972699652:bitscore_sum=397.29999999999995:capture_class_counter=c__Acidobacteriae--1||c__Alphaproteobacteria--1||c__Gammaproteobacteria--7:capture_domain_counter=d__Bacteria--9:capture_family_counter=f__Bryobacteraceae--1||f__Elsteraceae--1||f__Pseudomonadaceae--7:capture_genus_counter=g__Pseudomonas_E--7||g__RDXE01--1||g__Sulfopaludibacter--1:capture_order_counter=o__Bryobacterales--1||o__Elsterales--1||o__Pseudomonadales--7:capture_phylum_counter=p__Acidobacteriota--1||p__Proteobacteria--8:capture_species_counter=s__Pseudomonas_E bijieensis--1||s__Pseudomonas_E sp002434265--1||s__Pseudomonas_E sp003605735--1||s__Pseudomonas_E sp014268745--2||s__Pseudomonas_E straminea--1||s__Pseudomonas_E viridiflava--1||s__RDXE01 sp004292755--1||s__Sulfopaludibacter sp900290315--1:evalue_avg=3.5360366666666664e-24:evalue_max=1.06e-23:evalue_min=7.39e-69:evalue_std=6.117573041985958e-24:evalue_sum=1.060811e-23:gapopen_avg=1.6666666666666667:gapopen_max=2.0:gapopen_min=1.0:gapopen_std=0.5773502691896257:gapopen_sum=5.0:gtdb_class_counter=:gtdb_domain_counter=:gtdb_family_counter=:gtdb_genus_counter=:gtdb_order_counter=:gtdb_phylum_counter=:gtdb_species_counter=:heptad_counter=MCP-40H--8||MCP-64H--1:lbd_counter=:length_avg=130.33333333333334:length_max=155.0:length_min=114.0:length_std=21.733231083604053:length_sum=391.0:mismatch_avg=41.333333333333336:mismatch_max=48.0:mismatch_min=30.0:mismatch_std=9.865765724632496:mismatch_sum=124.0:name=N484039:qcovhsp_avg=98.33333333333333:qcovhsp_max=100.0:qcovhsp_min=95.0:qcovhsp_std=2.8867513459481287:qcovhsp_sum=295.0:qend_avg=129.0:qend_max=154.0:qend_min=114.0:qend_std=21.79449471770337:qend_sum=387.0:qstart_avg=1.0:qstart_max=1.0:qstart_min=1.0:qstart_std=0.0:qstart_sum=3.0:ref_name_counter=GB_GCA_016201275.1_protein.faa_JACQDB010000032.1_14@PF00015_full_PFAM.242.423--1||RS_GCF_001307275.1_protein.faa_NZ_CP012831.1_4347@PF00015_full_PFAM.453.620--1||RS_GCF_003731765.1_protein.faa_NZ_MOAL01000004.1_1800@PF00015_full_PFAM.452.614--1:scovhsp_avg=75.69999999999999:scovhsp_max=92.8:scovhsp_min=65.2:scovhsp_std=14.936867141405523:scovhsp_sum=227.09999999999997:send_avg=152.66666666666666:send_max=159.0:send_min=142.0:send_std=9.291573243177568:send_sum=458.0:sstart_avg=25.333333333333332:sstart_max=40.0:sstart_min=5.0:sstart_std=18.175074506954115:sstart_sum=76.0])0:1.3e-08[&&NHX:Sample_counter=rhizpot1--7||rhizpot3--3||rhiztom1--1||rhiztom2--1||rhiztom3--2:Type_counter=capture--14:besthit_avg=64.23333333333333:besthit_max=80.0:besthit_min=56.1:besthit_std=13.656622325206673:besthit_sum=192.7:bitscore_avg=132.4333333333333:bitscore_max=207.0:bitscore_min=90.9:bitscore_std=64.71632972699652:bitscore_sum=397.29999999999995:capture_class_counter=c__Acidobacteriae--1||c__Alphaproteobacteria--1||c__Gammaproteobacteria--12:capture_domain_counter=d__Bacteria--14:capture_family_counter=f__Bryobacteraceae--1||f__Elsteraceae--1||f__Pseudomonadaceae--12:capture_genus_counter=g__Pseudomonas_E--12||g__RDXE01--1||g__Sulfopaludibacter--1:capture_order_counter=o__Bryobacterales--1||o__Elsterales--1||o__Pseudomonadales--12:capture_phylum_counter=p__Acidobacteriota--1||p__Proteobacteria--13:capture_species_counter=s__Pseudomonas_E bijieensis--1||s__Pseudomonas_E sp002434265--1||s__Pseudomonas_E sp003605735--1||s__Pseudomonas_E sp014268745--6||s__Pseudomonas_E straminea--2||s__Pseudomonas_E viridiflava--1||s__RDXE01 sp004292755--1||s__Sulfopaludibacter sp900290315--1:evalue_avg=3.5360366666666664e-24:evalue_max=1.06e-23:evalue_min=7.39e-69:evalue_std=6.117573041985958e-24:evalue_sum=1.060811e-23:gapopen_avg=1.6666666666666667:gapopen_max=2.0:gapopen_min=1.0:gapopen_std=0.5773502691896257:gapopen_sum=5.0:gtdb_class_counter=:gtdb_domain_counter=:gtdb_family_counter=:gtdb_genus_counter=:gtdb_order_counter=:gtdb_phylum_counter=:gtdb_species_counter=:heptad_counter=MCP-40H--13||MCP-64H--1:lbd_counter=:length_avg=130.33333333333334:length_max=155.0:length_min=114.0:length_std=21.733231083604053:length_sum=391.0:mismatch_avg=41.333333333333336:mismatch_max=48.0:mismatch_min=30.0:mismatch_std=9.865765724632496:mismatch_sum=124.0:name=N484040:qcovhsp_avg=98.33333333333333:qcovhsp_max=100.0:qcovhsp_min=95.0:qcovhsp_std=2.8867513459481287:qcovhsp_sum=295.0:qend_avg=129.0:qend_max=154.0:qend_min=114.0:qend_std=21.79449471770337:qend_sum=387.0:qstart_avg=1.0:qstart_max=1.0:qstart_min=1.0:qstart_std=0.0:qstart_sum=3.0:ref_name_counter=GB_GCA_016201275.1_protein.faa_JACQDB010000032.1_14@PF00015_full_PFAM.242.423--1||RS_GCF_001307275.1_protein.faa_NZ_CP012831.1_4347@PF00015_full_PFAM.453.620--1||RS_GCF_003731765.1_protein.faa_NZ_MOAL01000004.1_1800@PF00015_full_PFAM.452.614--1:scovhsp_avg=75.69999999999999:scovhsp_max=92.8:scovhsp_min=65.2:scovhsp_std=14.936867141405523:scovhsp_sum=227.09999999999997:send_avg=152.66666666666666:send_max=159.0:send_min=142.0:send_std=9.291573243177568:send_sum=458.0:sstart_avg=25.333333333333332:sstart_max=40.0:sstart_min=5.0:sstart_std=18.175074506954115:sstart_sum=76.0])0:1e-08[&&NHX:Sample_counter=rhizpot1--9||rhizpot3--3||rhiztom1--1||rhiztom2--1||rhiztom3--2:Type_counter=capture--16:besthit_avg=64.23333333333333:besthit_max=80.0:besthit_min=56.1:besthit_std=13.656622325206673:besthit_sum=192.7:bitscore_avg=132.4333333333333:bitscore_max=207.0:bitscore_min=90.9:bitscore_std=64.71632972699652:bitscore_sum=397.29999999999995:capture_class_counter=c__Acidobacteriae--1||c__Alphaproteobacteria--1||c__Gammaproteobacteria--14:capture_domain_counter=d__Bacteria--16:capture_family_counter=f__Bryobacteraceae--1||f__Elsteraceae--1||f__Pseudomonadaceae--14:capture_genus_counter=g__Pseudomonas_E--14||g__RDXE01--1||g__Sulfopaludibacter--1:capture_order_counter=o__Bryobacterales--1||o__Elsterales--1||o__Pseudomonadales--14:capture_phylum_counter=p__Acidobacteriota--1||p__Proteobacteria--15:capture_species_counter=s__Pseudomonas_E bijieensis--1||s__Pseudomonas_E sp002434265--1||s__Pseudomonas_E sp003605735--1||s__Pseudomonas_E sp014268745--8||s__Pseudomonas_E straminea--2||s__Pseudomonas_E viridiflava--1||s__RDXE01 sp004292755--1||s__Sulfopaludibacter sp900290315--1:evalue_avg=3.5360366666666664e-24:evalue_max=1.06e-23:evalue_min=7.39e-69:evalue_std=6.117573041985958e-24:evalue_sum=1.060811e-23:gapopen_avg=1.6666666666666667:gapopen_max=2.0:gapopen_min=1.0:gapopen_std=0.5773502691896257:gapopen_sum=5.0:gtdb_class_counter=:gtdb_domain_counter=:gtdb_family_counter=:gtdb_genus_counter=:gtdb_order_counter=:gtdb_phylum_counter=:gtdb_species_counter=:heptad_counter=MCP-40H--15||MCP-64H--1:lbd_counter=:length_avg=130.33333333333334:length_max=155.0:length_min=114.0:length_std=21.733231083604053:length_sum=391.0:mismatch_avg=41.333333333333336:mismatch_max=48.0:mismatch_min=30.0:mismatch_std=9.865765724632496:mismatch_sum=124.0:name=N484041:qcovhsp_avg=98.33333333333333:qcovhsp_max=100.0:qcovhsp_min=95.0:qcovhsp_std=2.8867513459481287:qcovhsp_sum=295.0:qend_avg=129.0:qend_max=154.0:qend_min=114.0:qend_std=21.79449471770337:qend_sum=387.0:qstart_avg=1.0:qstart_max=1.0:qstart_min=1.0:qstart_std=0.0:qstart_sum=3.0:ref_name_counter=GB_GCA_016201275.1_protein.faa_JACQDB010000032.1_14@PF00015_full_PFAM.242.423--1||RS_GCF_001307275.1_protein.faa_NZ_CP012831.1_4347@PF00015_full_PFAM.453.620--1||RS_GCF_003731765.1_protein.faa_NZ_MOAL01000004.1_1800@PF00015_full_PFAM.452.614--1:scovhsp_avg=75.69999999999999:scovhsp_max=92.8:scovhsp_min=65.2:scovhsp_std=14.936867141405523:scovhsp_sum=227.09999999999997:send_avg=152.66666666666666:send_max=159.0:send_min=142.0:send_std=9.291573243177568:send_sum=458.0:sstart_avg=25.333333333333332:sstart_max=40.0:sstart_min=5.0:sstart_std=18.175074506954115:sstart_sum=76.0])0.903:0.0254942[&&NHX:Sample_counter=rhizpot1--28||rhizpot2--2||rhizpot3--9||rhiztom1--2||rhiztom2--5||rhiztom3--11:Type_counter=GTDB--44||capture--57:besthit_avg=80.88181818181819:besthit_max=100.0:besthit_min=56.1:besthit_std=15.680740937967068:besthit_sum=889.7:bitscore_avg=153.11818181818182:bitscore_max=207.0:bitscore_min=77.0:bitscore_std=44.935750092366725:bitscore_sum=1684.3000000000002:capture_class_counter=c__AC1--1||c__Acidobacteriae--2||c__Actinomycetia--11||c__Alphaproteobacteria--3||c__Desulfuromonadia--5||c__Gammaproteobacteria--35:capture_domain_counter=d__Bacteria--57:capture_family_counter=f__Bryobacteraceae--1||f__Caulobacteraceae--1||f__Elsteraceae--1||f__Geobacteraceae--2||f__Geodermatophilaceae--11||f__Magnetospirillaceae--1||f__Methylomonadaceae--1||f__Oleiphilaceae--1||f__Pseudomonadaceae--32||f__Pseudopelobacteraceae--3||f__Rhodocyclaceae--1||f__UBA2255--1||f__UBA7541--1:capture_genus_counter=g__Acidoferrum--1||g__Azonexus--1||g__CAHJWH01--1||g__Geobacter--1||g__Geodermatophilus--11||g__Geomonas--1||g__JACPFJ01--2||g__Marinobacter_A--1||g__Oryzomonas--1||g__Phaeospirillum--1||g__Pseudomonas_E--31||g__Pseudomonas_M--1||g__RDXE01--1||g__Sulfopaludibacter--1||g__UBA10906--1||g__UBA2255--1:capture_order_counter=o__AC1--1||o__Acidoferrales--1||o__Bryobacterales--1||o__Burkholderiales--1||o__Caulobacterales--1||o__Elsterales--1||o__Geobacterales--5||o__Methylococcales--1||o__Mycobacteriales--11||o__Pseudomonadales--33||o__Rhodospirillales--1:capture_phylum_counter=p__Acidobacteriota--2||p__Actinobacteriota--11||p__Desulfobacterota--5||p__Edwardsbacteria--1||p__Proteobacteria--38:capture_species_counter=s__Acidoferrum sp003223255--1||s__Azonexus sp002470165--1||s__CAHJWH01 sp009765965--1||s__Geobacter pickeringii--1||s__Geodermatophilus amargosae--11||s__Geomonas sp003490025--1||s__JACPFJ01 sp015688915--2||s__Marinobacter_A bohaiensis--1||s__Oryzomonas sp008330225--1||s__Phaeospirillum sp903853455--1||s__Pseudomonas_E asplenii--1||s__Pseudomonas_E bijieensis--1||s__Pseudomonas_E brassicacearum--1||s__Pseudomonas_E frederiksbergensis_A--1||s__Pseudomonas_E frederiksbergensis_I--1||s__Pseudomonas_E mendocina_D--1||s__Pseudomonas_E sp002434265--1||s__Pseudomonas_E sp002874965--1||s__Pseudomonas_E sp003033885--1||s__Pseudomonas_E sp003605735--2||s__Pseudomonas_E sp009932725--1||s__Pseudomonas_E sp014268745--10||s__Pseudomonas_E sp900581005--1||s__Pseudomonas_E straminea--2||s__Pseudomonas_E taiwanensis--1||s__Pseudomonas_E thivervalensis--2||s__Pseudomonas_E veronii--2||s__Pseudomonas_E viridiflava--1||s__Pseudomonas_M indica--1||s__RDXE01 sp004292755--1||s__Sulfopaludibacter sp900290315--1||s__UBA10906 sp903904275--1||s__UBA2255 sp002347565--1:evalue_avg=7.327825554545454e-22:evalue_max=8.05e-21:evalue_min=7.39e-69:evalue_std=2.4268485603906627e-21:evalue_sum=8.06060811e-21:gapopen_avg=1.2727272727272727:gapopen_max=3.0:gapopen_min=0.0:gapopen_std=1.009049958219026:gapopen_sum=14.0:gtdb_class_counter=c__Campylobacteria--1||c__Gammaproteobacteria--43:gtdb_domain_counter=d__Bacteria--44:gtdb_family_counter=f__Helicobacteraceae--1||f__Pseudomonadaceae--2||f__Vibrionaceae--41:gtdb_genus_counter=g__Helicobacter_A--1||g__Pseudomonas_E--2||g__Vibrio--41:gtdb_order_counter=o__Campylobacterales--1||o__Enterobacterales--41||o__Pseudomonadales--2:gtdb_phylum_counter=p__Campylobacterota--1||p__Proteobacteria--43:gtdb_species_counter=s__Helicobacter_A trogontum--1||s__Pseudomonas_E cyclaminis--1||s__Pseudomonas_E sp900187455--1||s__Vibrio aestivus--1||s__Vibrio astriarenae--1||s__Vibrio atlanticus--1||s__Vibrio celticus--1||s__Vibrio chagasii--1||s__Vibrio chagasii_A--1||s__Vibrio cincinnatiensis--1||s__Vibrio cyclitrophicus--1||s__Vibrio diazotrophicus--1||s__Vibrio echinoideorum--1||s__Vibrio fluvialis--1||s__Vibrio gallaecicus--1||s__Vibrio gazogenes--1||s__Vibrio gazogenes_A--1||s__Vibrio lentus--1||s__Vibrio lentus_A--1||s__Vibrio maritimus--1||s__Vibrio maritimus_A--1||s__Vibrio mexicanus--1||s__Vibrio mytili--1||s__Vibrio plantisponsor--1||s__Vibrio rhizosphaerae--1||s__Vibrio ruber--1||s__Vibrio sp000316985--1||s__Vibrio sp001506075--1||s__Vibrio sp002100145--1||s__Vibrio sp002342735--1||s__Vibrio sp002873395--1||s__Vibrio sp002875705--1||s__Vibrio sp002877365--1||s__Vibrio sp004804295--1||s__Vibrio sp013394185--1||s__Vibrio sp014596725--1||s__Vibrio sp016900875--1||s__Vibrio sp903986855--1||s__Vibrio spartinae--1||s__Vibrio splendidus--1||s__Vibrio splendidus_I--1||s__Vibrio splendidus_J--1||s__Vibrio tubiashii_A--1||s__Vibrio variabilis--1:heptad_counter=MCP-40H--100||MCP-64H--1:lbd_counter=:lca_tree=g__Vibrio:length_avg=119.45454545454545:length_max=155.0:length_min=43.0:length_std=34.82345082372979:length_sum=1314.0:mismatch_avg=23.09090909090909:mismatch_max=48.0:mismatch_min=0.0:mismatch_std=18.726743152265133:mismatch_sum=254.0:name=N484042:qcovhsp_avg=99.33636363636364:qcovhsp_max=100.0:qcovhsp_min=95.0:qcovhsp_std=1.5101474943016178:qcovhsp_sum=1092.7:qend_avg=118.0909090909091:qend_max=154.0:qend_min=43.0:qend_std=33.797794441219224:qend_sum=1299.0:qstart_avg=1.0909090909090908:qstart_max=2.0:qstart_min=1.0:qstart_std=0.30151134457776363:qstart_sum=12.0:ref_name_counter=GB_GCA_016201275.1_protein.faa_JACQDB010000032.1_14@PF00015_full_PFAM.242.423--1||RS_GCF_000689415.1_protein.faa_NZ_HG322950.1_274@PF00015_full_PFAM.453.624--1||RS_GCF_000802155.2_protein.faa_NZ_JQGJ02000001.1_503@PF00015_full_PFAM.452.622--1||RS_GCF_001269885.1_protein.faa_NZ_LHVH01000017.1_941@PF00015_full_PFAM.451.619--1||RS_GCF_001307275.1_protein.faa_NZ_CP012831.1_4347@PF00015_full_PFAM.453.620--1||RS_GCF_003731765.1_protein.faa_NZ_MOAL01000004.1_1800@PF00015_full_PFAM.452.614--1||RS_GCF_015163715.1_protein.faa_NZ_JADDUM010000007.1_6@PF00015_full_PFAM.452.502--1||RS_GCF_900113505.1_protein.faa_NZ_FOPO01000005.1_61@PF00015_full_PFAM.452.618--2||RS_GCF_900581005.1_protein.faa_NZ_UTCP01000470.1_65@PF00015_full_PFAM.452.618--1||RS_GCF_902498185.1_protein.faa_NZ_CABVIX010000009.1_171@PF00015_full_PFAM.437.629--1:scovhsp_avg=75.06363636363636:scovhsp_max=92.8:scovhsp_min=50.6:scovhsp_std=15.390014472200649:scovhsp_sum=825.7:send_avg=135.63636363636363:send_max=173.0:send_min=48.0:send_std=41.11756979023134:send_sum=1492.0:sstart_avg=18.181818181818183:sstart_max=46.0:sstart_min=1.0:sstart_std=16.99893044763806:sstart_sum=200.0])0.955:0.0421876[&&NHX:Sample_counter=rhizpot1--59||rhizpot2--21||rhizpot3--24||rhiztom1--10||rhiztom2--12||rhiztom3--33:Type_counter=GTDB--179||capture--159:besthit_avg=95.20235294117647:besthit_max=100.0:besthit_min=56.1:besthit_std=8.43110703444871:besthit_sum=8092.2:bitscore_avg=208.40352941176474:bitscore_max=274.0:bitscore_min=77.0:bitscore_std=47.84380948923881:bitscore_sum=17714.300000000003:capture_class_counter=c__AC1--2||c__Acidobacteriae--3||c__Actinomycetia--14||c__Alphaproteobacteria--7||c__Bacilli--1||c__Desulfuromonadia--11||c__Gammaproteobacteria--116||c__Holophagae--3||c__Spirochaetia--2:capture_domain_counter=d__Bacteria--159:capture_family_counter=f__Bacillaceae_K--1||f__Beijerinckiaceae--1||f__Bryobacteraceae--2||f__Caulobacteraceae--3||f__Cellulomonadaceae--1||f__Elsteraceae--1||f__Geobacteraceae--7||f__Geodermatophilaceae--11||f__Holophagaceae--3||f__Magnetospirillaceae--1||f__Methylomonadaceae--1||f__Micromonosporaceae--2||f__Oleiphilaceae--1||f__Pseudomonadaceae--111||f__Pseudopelobacteraceae--4||f__Rhizobiaceae--1||f__Rhodocyclaceae--2||f__UBA12059--2||f__UBA2255--2||f__UBA7541--1||f__Xanthomonadaceae--1:capture_genus_counter=g__Acidoferrum--1||g__Actinoplanes--2||g__Azonexus--1||g__BOG-234--1||g__Bacillus_T--1||g__CAHJWH01--3||g__Cellulomonas--1||g__Geobacter--2||g__Geodermatophilus--11||g__Geomonas--5||g__Geothrix--3||g__JACPFJ01--3||g__JAFGNN01--2||g__Marinobacter_A--1||g__Methylobacterium--1||g__Oryzomonas--1||g__Phaeospirillum--1||g__Pseudomonas_E--110||g__Pseudomonas_M--1||g__RDXE01--1||g__Rhizobium--1||g__Stenotrophomonas--1||g__Sulfopaludibacter--1||g__UBA10906--1||g__UBA2255--2||g__Uliginosibacterium--1:capture_order_counter=o__AC1--2||o__Acidoferrales--1||o__Actinomycetales--1||o__Bacillales_B--1||o__Bryobacterales--2||o__Burkholderiales--2||o__Caulobacterales--3||o__Elsterales--1||o__Geobacterales--11||o__Holophagales--3||o__Methylococcales--1||o__Mycobacteriales--13||o__Pseudomonadales--112||o__Rhizobiales--2||o__Rhodospirillales--1||o__Treponematales--2||o__Xanthomonadales--1:capture_phylum_counter=p__Acidobacteriota--6||p__Actinobacteriota--14||p__Desulfobacterota--11||p__Edwardsbacteria--2||p__Firmicutes--1||p__Proteobacteria--123||p__Spirochaetota--2:capture_species_counter=s__Acidoferrum sp003223255--1||s__Actinoplanes italicus--1||s__Actinoplanes sp900119315--1||s__Azonexus sp002470165--1||s__BOG-234 sp903925015--1||s__Bacillus_T coahuilensis--1||s__CAHJWH01 sp009765965--3||s__Cellulomonas humilata--1||s__Geobacter pickeringii--1||s__Geobacter sulfurreducens--1||s__Geodermatophilus amargosae--11||s__Geomonas sp003490025--5||s__Geothrix sp017859995--3||s__JACPFJ01 sp015688915--3||s__JAFGNN01 sp018262985--2||s__Marinobacter_A bohaiensis--1||s__Methylobacterium sp006151805--1||s__Oryzomonas sp008330225--1||s__Phaeospirillum sp903853455--1||s__Pseudomonas_E asplenii--1||s__Pseudomonas_E bijieensis--1||s__Pseudomonas_E brassicacearum--1||s__Pseudomonas_E brassicacearum_A--3||s__Pseudomonas_E cedrina--1||s__Pseudomonas_E cyclaminis--1||s__Pseudomonas_E frederiksbergensis_A--8||s__Pseudomonas_E frederiksbergensis_I--1||s__Pseudomonas_E graminis_D--1||s__Pseudomonas_E lactis--3||s__Pseudomonas_E mendocina_C--1||s__Pseudomonas_E mendocina_D--1||s__Pseudomonas_E paracarnis--1||s__Pseudomonas_E protegens_B--1||s__Pseudomonas_E sp000416235--1||s__Pseudomonas_E sp002434265--1||s__Pseudomonas_E sp002874965--6||s__Pseudomonas_E sp003033885--13||s__Pseudomonas_E sp003605735--2||s__Pseudomonas_E sp009932725--1||s__Pseudomonas_E sp014268745--50||s__Pseudomonas_E sp900581005--2||s__Pseudomonas_E straminea--2||s__Pseudomonas_E taiwanensis--1||s__Pseudomonas_E thivervalensis--3||s__Pseudomonas_E veronii--2||s__Pseudomonas_E viridiflava--1||s__Pseudomonas_M indica--1||s__RDXE01 sp004292755--1||s__Rhizobium sp900466605--1||s__Stenotrophomonas sp002329155--1||s__Sulfopaludibacter sp900290315--1||s__UBA10906 sp903904275--1||s__UBA2255 sp002347565--2||s__Uliginosibacterium gangwonense--1:evalue_avg=9.483068364705882e-23:evalue_max=8.05e-21:evalue_min=2.11e-95:evalue_std=8.73132151825933e-22:evalue_sum=8.06060811e-21:gapopen_avg=0.3411764705882353:gapopen_max=3.0:gapopen_min=0.0:gapopen_std=0.6464728693985135:gapopen_sum=29.0:gtdb_class_counter=c__Campylobacteria--1||c__Gammaproteobacteria--178:gtdb_domain_counter=d__Bacteria--179:gtdb_family_counter=f__Helicobacteraceae--1||f__Pseudomonadaceae--137||f__Vibrionaceae--41:gtdb_genus_counter=g__Helicobacter_A--1||g__Pseudomonas_E--137||g__Vibrio--41:gtdb_order_counter=o__Campylobacterales--1||o__Enterobacterales--41||o__Pseudomonadales--137:gtdb_phylum_counter=p__Campylobacterota--1||p__Proteobacteria--178:gtdb_species_counter=s__Helicobacter_A trogontum--1||s__Pseudomonas_E abietaniphila--1||s__Pseudomonas_E antarctica--1||s__Pseudomonas_E asplenii--1||s__Pseudomonas_E azotoformans--1||s__Pseudomonas_E azotoformans_A--1||s__Pseudomonas_E azotoformans_B--1||s__Pseudomonas_E baltica--1||s__Pseudomonas_E bijieensis--1||s__Pseudomonas_E bohemica--1||s__Pseudomonas_E brassicacearum--2||s__Pseudomonas_E brassicacearum_A--2||s__Pseudomonas_E canadensis--1||s__Pseudomonas_E cedrina--1||s__Pseudomonas_E chlororaphis_E--1||s__Pseudomonas_E chlororaphis_G--1||s__Pseudomonas_E coleopterorum--1||s__Pseudomonas_E corrugata--1||s__Pseudomonas_E costantinii--1||s__Pseudomonas_E cremoris--1||s__Pseudomonas_E crudilactis--1||s__Pseudomonas_E cyclaminis--1||s__Pseudomonas_E extremaustralis--1||s__Pseudomonas_E extremorientalis--1||s__Pseudomonas_E fildesensis--1||s__Pseudomonas_E fluorescens--1||s__Pseudomonas_E fluorescens_AA--1||s__Pseudomonas_E fluorescens_AJ--1||s__Pseudomonas_E fluorescens_AM--2||s__Pseudomonas_E fluorescens_AN--1||s__Pseudomonas_E fluorescens_BB--1||s__Pseudomonas_E fluorescens_BV--1||s__Pseudomonas_E fluorescens_BY--1||s__Pseudomonas_E fluorescens_C--2||s__Pseudomonas_E fluorescens_Q--1||s__Pseudomonas_E fluorescens_S--1||s__Pseudomonas_E fluorescens_T--1||s__Pseudomonas_E frederiksbergensis_A--1||s__Pseudomonas_E fulgida--2||s__Pseudomonas_E grimontii--1||s__Pseudomonas_E helmanticensis--1||s__Pseudomonas_E huaxiensis--1||s__Pseudomonas_E kairouanensis--1||s__Pseudomonas_E kilonensis--2||s__Pseudomonas_E kilonensis_B--1||s__Pseudomonas_E kitaguniensis--1||s__Pseudomonas_E koreensis_A--1||s__Pseudomonas_E lactis--1||s__Pseudomonas_E libanensis--1||s__Pseudomonas_E lurida--1||s__Pseudomonas_E lutea--1||s__Pseudomonas_E marginalis--1||s__Pseudomonas_E marginalis_B--1||s__Pseudomonas_E mediterranea--1||s__Pseudomonas_E mucidolens--1||s__Pseudomonas_E nabeulensis--1||s__Pseudomonas_E neoaurantiaca--1||s__Pseudomonas_E orientalis--2||s__Pseudomonas_E orientalis_A--1||s__Pseudomonas_E orientalis_B--1||s__Pseudomonas_E palleroniana--1||s__Pseudomonas_E paracarnis--1||s__Pseudomonas_E pisciculturae--1||s__Pseudomonas_E poae--1||s__Pseudomonas_E reactans--1||s__Pseudomonas_E rhizosphaerae--1||s__Pseudomonas_E rhodesiae--1||s__Pseudomonas_E simiae--1||s__Pseudomonas_E sivasensis--1||s__Pseudomonas_E sp000346755--1||s__Pseudomonas_E sp000612585--1||s__Pseudomonas_E sp000801235--1||s__Pseudomonas_E sp001269775--1||s__Pseudomonas_E sp001269925--1||s__Pseudomonas_E sp001952855--1||s__Pseudomonas_E sp002018875--1||s__Pseudomonas_E sp002204795--1||s__Pseudomonas_E sp002383725--1||s__Pseudomonas_E sp002843605--1||s__Pseudomonas_E sp002979555--1||s__Pseudomonas_E sp003013355--1||s__Pseudomonas_E sp003033885--1||s__Pseudomonas_E sp003053805--1||s__Pseudomonas_E sp003097075--1||s__Pseudomonas_E sp003605735--1||s__Pseudomonas_E sp003851685--1||s__Pseudomonas_E sp003852235--1||s__Pseudomonas_E sp003852405--1||s__Pseudomonas_E sp004011755--1||s__Pseudomonas_E sp004519405--1||s__Pseudomonas_E sp006227205--1||s__Pseudomonas_E sp007828215--1||s__Pseudomonas_E sp009834515--1||s__Pseudomonas_E sp009866765--1||s__Pseudomonas_E sp012844475--1||s__Pseudomonas_E sp013385985--1||s__Pseudomonas_E sp013386585--1||s__Pseudomonas_E sp013386825--1||s__Pseudomonas_E sp014207255--1||s__Pseudomonas_E sp014268655--1||s__Pseudomonas_E sp014268745--1||s__Pseudomonas_E sp014851685--1||s__Pseudomonas_E sp017968885--1||s__Pseudomonas_E sp018325905--1||s__Pseudomonas_E sp018449655--1||s__Pseudomonas_E sp900005815--2||s__Pseudomonas_E sp900110765--1||s__Pseudomonas_E sp900113505--1||s__Pseudomonas_E sp900156465--1||s__Pseudomonas_E sp900187455--2||s__Pseudomonas_E sp900187515--1||s__Pseudomonas_E sp900187635--1||s__Pseudomonas_E sp900580675--1||s__Pseudomonas_E sp900581005--1||s__Pseudomonas_E sp900583165--1||s__Pseudomonas_E sp900585815--1||s__Pseudomonas_E sp900585905--1||s__Pseudomonas_E sp900591205--1||s__Pseudomonas_E sp900596015--1||s__Pseudomonas_E synxantha--1||s__Pseudomonas_E thivervalensis--2||s__Pseudomonas_E trivialis--2||s__Pseudomonas_E trivialis_B--1||s__Pseudomonas_E veronii--1||s__Pseudomonas_E viciae--1||s__Pseudomonas_E yamanorum--1||s__Pseudomonas_E yamanorum_A--1||s__Vibrio aestivus--1||s__Vibrio astriarenae--1||s__Vibrio atlanticus--1||s__Vibrio celticus--1||s__Vibrio chagasii--1||s__Vibrio chagasii_A--1||s__Vibrio cincinnatiensis--1||s__Vibrio cyclitrophicus--1||s__Vibrio diazotrophicus--1||s__Vibrio echinoideorum--1||s__Vibrio fluvialis--1||s__Vibrio gallaecicus--1||s__Vibrio gazogenes--1||s__Vibrio gazogenes_A--1||s__Vibrio lentus--1||s__Vibrio lentus_A--1||s__Vibrio maritimus--1||s__Vibrio maritimus_A--1||s__Vibrio mexicanus--1||s__Vibrio mytili--1||s__Vibrio plantisponsor--1||s__Vibrio rhizosphaerae--1||s__Vibrio ruber--1||s__Vibrio sp000316985--1||s__Vibrio sp001506075--1||s__Vibrio sp002100145--1||s__Vibrio sp002342735--1||s__Vibrio sp002873395--1||s__Vibrio sp002875705--1||s__Vibrio sp002877365--1||s__Vibrio sp004804295--1||s__Vibrio sp013394185--1||s__Vibrio sp014596725--1||s__Vibrio sp016900875--1||s__Vibrio sp903986855--1||s__Vibrio spartinae--1||s__Vibrio splendidus--1||s__Vibrio splendidus_I--1||s__Vibrio splendidus_J--1||s__Vibrio tubiashii_A--1||s__Vibrio variabilis--1:heptad_counter=MCP-24H--1||MCP-36H--1||MCP-40H--334||MCP-44H--1||MCP-64H--1:lbd_counter=dCache_1--4:lca_tree=c__Gammaproteobacteria:length_avg=128.6705882352941:length_max=160.0:length_min=43.0:length_std=27.008547251747174:length_sum=10937.0:mismatch_avg=5.905882352941177:mismatch_max=48.0:mismatch_min=0.0:mismatch_std=10.268564523191484:mismatch_sum=502.0:name=N484043:qcovhsp_avg=99.48588235294116:qcovhsp_max=100.0:qcovhsp_min=95.0:qcovhsp_std=1.098175211666248:qcovhsp_sum=8456.3:qend_avg=128.76470588235293:qend_max=160.0:qend_min=43.0:qend_std=26.978671937213633:qend_sum=10945.0:qstart_avg=1.388235294117647:qstart_max=9.0:qstart_min=1.0:qstart_std=1.186171488917369:qstart_sum=118.0:ref_name_counter=GB_GCA_016201275.1_protein.faa_JACQDB010000032.1_14@PF00015_full_PFAM.242.423--1||GB_GCA_900596015.1_protein.faa_UVIF01000001.1_462@PF00015_full_PFAM.457.614--1||RS_GCF_000503215.1_protein.faa_NZ_KI628540.1_214@PF00015_full_PFAM.453.615--1||RS_GCF_000689415.1_protein.faa_NZ_HG322950.1_274@PF00015_full_PFAM.453.624--1||RS_GCF_000802155.2_protein.faa_NZ_JQGJ02000001.1_503@PF00015_full_PFAM.452.622--7||RS_GCF_001269885.1_protein.faa_NZ_LHVH01000017.1_941@PF00015_full_PFAM.451.619--3||RS_GCF_001307275.1_protein.faa_NZ_CP012831.1_4347@PF00015_full_PFAM.453.620--17||RS_GCF_001439845.1_protein.faa_NZ_JYLO01000004.1_100@PF00015_full_PFAM.452.615--3||RS_GCF_003731765.1_protein.faa_NZ_MOAL01000004.1_1800@PF00015_full_PFAM.452.614--4||RS_GCF_003851685.1_protein.faa_NZ_CP027727.1_2121@PF00015_full_PFAM.452.615--1||RS_GCF_003852405.1_protein.faa_NZ_QAJM01000036.1_26@PF00015_full_PFAM.453.615--2||RS_GCF_004786035.1_protein.faa_NZ_CP035088.1_3568@PF00015_full_PFAM.454.619--1||RS_GCF_006227205.1_protein.faa_NZ_VCNG01000004.1_83@PF00015_full_PFAM.453.619--6||RS_GCF_008801605.1_protein.faa_NZ_VZPJ01000001.1_548@PF00015_full_PFAM.447.619--1||RS_GCF_008801605.1_protein.faa_NZ_VZPJ01000007.1_40@PF00015_full_PFAM.454.619--1||RS_GCF_013347965.1_protein.faa_NZ_CP048810.1_5748@PF00015_full_PFAM.453.618--5||RS_GCF_014268745.2_protein.faa_NZ_JABWRB020000001.1_2636@PF00015_full_PFAM.453.622--4||RS_GCF_015163715.1_protein.faa_NZ_JADDUM010000007.1_6@PF00015_full_PFAM.452.502--1||RS_GCF_900113505.1_protein.faa_NZ_FOPO01000005.1_61@PF00015_full_PFAM.452.618--12||RS_GCF_900581005.1_protein.faa_NZ_UTCP01000470.1_65@PF00015_full_PFAM.452.618--11||RS_GCF_902498185.1_protein.faa_NZ_CABVIX010000009.1_171@PF00015_full_PFAM.437.629--1||RS_GCF_904063055.1_protein.faa_NZ_CAJFCN010000012.1_138@PF00015_full_PFAM.452.615--1:scovhsp_avg=77.81529411764706:scovhsp_max=98.1:scovhsp_min=50.0:scovhsp_std=15.35254365369646:scovhsp_sum=6614.3:send_avg=143.16470588235293:send_max=173.0:send_min=48.0:send_std=26.134199022419214:send_sum=12169.0:sstart_avg=15.705882352941176:sstart_max=67.0:sstart_min=1.0:sstart_std=18.110654276401164:sstart_sum=1335.0])0.944:0.031714[&&NHX:Sample_counter=rhizpot1--59||rhizpot2--21||rhizpot3--24||rhiztom1--10||rhiztom2--12||rhiztom3--33:Type_counter=GTDB--184||capture--159:besthit_avg=95.20235294117647:besthit_max=100.0:besthit_min=56.1:besthit_std=8.43110703444871:besthit_sum=8092.2:bitscore_avg=208.40352941176474:bitscore_max=274.0:bitscore_min=77.0:bitscore_std=47.84380948923881:bitscore_sum=17714.300000000003:capture_class_counter=c__AC1--2||c__Acidobacteriae--3||c__Actinomycetia--14||c__Alphaproteobacteria--7||c__Bacilli--1||c__Desulfuromonadia--11||c__Gammaproteobacteria--116||c__Holophagae--3||c__Spirochaetia--2:capture_domain_counter=d__Bacteria--159:capture_family_counter=f__Bacillaceae_K--1||f__Beijerinckiaceae--1||f__Bryobacteraceae--2||f__Caulobacteraceae--3||f__Cellulomonadaceae--1||f__Elsteraceae--1||f__Geobacteraceae--7||f__Geodermatophilaceae--11||f__Holophagaceae--3||f__Magnetospirillaceae--1||f__Methylomonadaceae--1||f__Micromonosporaceae--2||f__Oleiphilaceae--1||f__Pseudomonadaceae--111||f__Pseudopelobacteraceae--4||f__Rhizobiaceae--1||f__Rhodocyclaceae--2||f__UBA12059--2||f__UBA2255--2||f__UBA7541--1||f__Xanthomonadaceae--1:capture_genus_counter=g__Acidoferrum--1||g__Actinoplanes--2||g__Azonexus--1||g__BOG-234--1||g__Bacillus_T--1||g__CAHJWH01--3||g__Cellulomonas--1||g__Geobacter--2||g__Geodermatophilus--11||g__Geomonas--5||g__Geothrix--3||g__JACPFJ01--3||g__JAFGNN01--2||g__Marinobacter_A--1||g__Methylobacterium--1||g__Oryzomonas--1||g__Phaeospirillum--1||g__Pseudomonas_E--110||g__Pseudomonas_M--1||g__RDXE01--1||g__Rhizobium--1||g__Stenotrophomonas--1||g__Sulfopaludibacter--1||g__UBA10906--1||g__UBA2255--2||g__Uliginosibacterium--1:capture_order_counter=o__AC1--2||o__Acidoferrales--1||o__Actinomycetales--1||o__Bacillales_B--1||o__Bryobacterales--2||o__Burkholderiales--2||o__Caulobacterales--3||o__Elsterales--1||o__Geobacterales--11||o__Holophagales--3||o__Methylococcales--1||o__Mycobacteriales--13||o__Pseudomonadales--112||o__Rhizobiales--2||o__Rhodospirillales--1||o__Treponematales--2||o__Xanthomonadales--1:capture_phylum_counter=p__Acidobacteriota--6||p__Actinobacteriota--14||p__Desulfobacterota--11||p__Edwardsbacteria--2||p__Firmicutes--1||p__Proteobacteria--123||p__Spirochaetota--2:capture_species_counter=s__Acidoferrum sp003223255--1||s__Actinoplanes italicus--1||s__Actinoplanes sp900119315--1||s__Azonexus sp002470165--1||s__BOG-234 sp903925015--1||s__Bacillus_T coahuilensis--1||s__CAHJWH01 sp009765965--3||s__Cellulomonas humilata--1||s__Geobacter pickeringii--1||s__Geobacter sulfurreducens--1||s__Geodermatophilus amargosae--11||s__Geomonas sp003490025--5||s__Geothrix sp017859995--3||s__JACPFJ01 sp015688915--3||s__JAFGNN01 sp018262985--2||s__Marinobacter_A bohaiensis--1||s__Methylobacterium sp006151805--1||s__Oryzomonas sp008330225--1||s__Phaeospirillum sp903853455--1||s__Pseudomonas_E asplenii--1||s__Pseudomonas_E bijieensis--1||s__Pseudomonas_E brassicacearum--1||s__Pseudomonas_E brassicacearum_A--3||s__Pseudomonas_E cedrina--1||s__Pseudomonas_E cyclaminis--1||s__Pseudomonas_E frederiksbergensis_A--8||s__Pseudomonas_E frederiksbergensis_I--1||s__Pseudomonas_E graminis_D--1||s__Pseudomonas_E lactis--3||s__Pseudomonas_E mendocina_C--1||s__Pseudomonas_E mendocina_D--1||s__Pseudomonas_E paracarnis--1||s__Pseudomonas_E protegens_B--1||s__Pseudomonas_E sp000416235--1||s__Pseudomonas_E sp002434265--1||s__Pseudomonas_E sp002874965--6||s__Pseudomonas_E sp003033885--13||s__Pseudomonas_E sp003605735--2||s__Pseudomonas_E sp009932725--1||s__Pseudomonas_E sp014268745--50||s__Pseudomonas_E sp900581005--2||s__Pseudomonas_E straminea--2||s__Pseudomonas_E taiwanensis--1||s__Pseudomonas_E thivervalensis--3||s__Pseudomonas_E veronii--2||s__Pseudomonas_E viridiflava--1||s__Pseudomonas_M indica--1||s__RDXE01 sp004292755--1||s__Rhizobium sp900466605--1||s__Stenotrophomonas sp002329155--1||s__Sulfopaludibacter sp900290315--1||s__UBA10906 sp903904275--1||s__UBA2255 sp002347565--2||s__Uliginosibacterium gangwonense--1:evalue_avg=9.483068364705882e-23:evalue_max=8.05e-21:evalue_min=2.11e-95:evalue_std=8.73132151825933e-22:evalue_sum=8.06060811e-21:gapopen_avg=0.3411764705882353:gapopen_max=3.0:gapopen_min=0.0:gapopen_std=0.6464728693985135:gapopen_sum=29.0:gtdb_class_counter=c__Campylobacteria--1||c__Gammaproteobacteria--183:gtdb_domain_counter=d__Bacteria--184:gtdb_family_counter=f__Helicobacteraceae--1||f__Pseudomonadaceae--142||f__Vibrionaceae--41:gtdb_genus_counter=g__Helicobacter_A--1||g__Pseudomonas_E--142||g__Vibrio--41:gtdb_order_counter=o__Campylobacterales--1||o__Enterobacterales--41||o__Pseudomonadales--142:gtdb_phylum_counter=p__Campylobacterota--1||p__Proteobacteria--183:gtdb_species_counter=s__Helicobacter_A trogontum--1||s__Pseudomonas_E abietaniphila--1||s__Pseudomonas_E antarctica--1||s__Pseudomonas_E asplenii--1||s__Pseudomonas_E azotoformans--1||s__Pseudomonas_E azotoformans_A--1||s__Pseudomonas_E azotoformans_B--1||s__Pseudomonas_E baltica--1||s__Pseudomonas_E bijieensis--1||s__Pseudomonas_E bohemica--1||s__Pseudomonas_E brassicacearum--2||s__Pseudomonas_E brassicacearum_A--2||s__Pseudomonas_E canadensis--1||s__Pseudomonas_E cedrina--1||s__Pseudomonas_E chlororaphis_E--1||s__Pseudomonas_E chlororaphis_G--1||s__Pseudomonas_E coleopterorum--1||s__Pseudomonas_E corrugata--1||s__Pseudomonas_E costantinii--1||s__Pseudomonas_E cremoris--1||s__Pseudomonas_E crudilactis--1||s__Pseudomonas_E cyclaminis--1||s__Pseudomonas_E extremaustralis--1||s__Pseudomonas_E extremorientalis--1||s__Pseudomonas_E fildesensis--1||s__Pseudomonas_E fluorescens--1||s__Pseudomonas_E fluorescens_AA--1||s__Pseudomonas_E fluorescens_AJ--1||s__Pseudomonas_E fluorescens_AM--2||s__Pseudomonas_E fluorescens_AN--1||s__Pseudomonas_E fluorescens_BB--1||s__Pseudomonas_E fluorescens_BV--1||s__Pseudomonas_E fluorescens_BY--1||s__Pseudomonas_E fluorescens_C--2||s__Pseudomonas_E fluorescens_Q--1||s__Pseudomonas_E fluorescens_S--1||s__Pseudomonas_E fluorescens_T--1||s__Pseudomonas_E frederiksbergensis_A--1||s__Pseudomonas_E fulgida--2||s__Pseudomonas_E fuscovaginae_A--1||s__Pseudomonas_E fuscovaginae_B--1||s__Pseudomonas_E grimontii--1||s__Pseudomonas_E helmanticensis--1||s__Pseudomonas_E huaxiensis--1||s__Pseudomonas_E kairouanensis--1||s__Pseudomonas_E kilonensis--2||s__Pseudomonas_E kilonensis_B--1||s__Pseudomonas_E kitaguniensis--1||s__Pseudomonas_E koreensis_A--1||s__Pseudomonas_E lactis--1||s__Pseudomonas_E libanensis--1||s__Pseudomonas_E lurida--1||s__Pseudomonas_E lutea--1||s__Pseudomonas_E marginalis--1||s__Pseudomonas_E marginalis_B--1||s__Pseudomonas_E mediterranea--1||s__Pseudomonas_E mucidolens--1||s__Pseudomonas_E nabeulensis--1||s__Pseudomonas_E neoaurantiaca--1||s__Pseudomonas_E orientalis--2||s__Pseudomonas_E orientalis_A--1||s__Pseudomonas_E orientalis_B--1||s__Pseudomonas_E palleroniana--1||s__Pseudomonas_E paracarnis--1||s__Pseudomonas_E pisciculturae--1||s__Pseudomonas_E poae--1||s__Pseudomonas_E reactans--1||s__Pseudomonas_E rhizosphaerae--1||s__Pseudomonas_E rhodesiae--1||s__Pseudomonas_E simiae--1||s__Pseudomonas_E sivasensis--1||s__Pseudomonas_E sp000346755--1||s__Pseudomonas_E sp000612585--1||s__Pseudomonas_E sp000801235--1||s__Pseudomonas_E sp001269775--1||s__Pseudomonas_E sp001269925--1||s__Pseudomonas_E sp001952855--1||s__Pseudomonas_E sp002018875--1||s__Pseudomonas_E sp002204795--1||s__Pseudomonas_E sp002383725--1||s__Pseudomonas_E sp002843605--1||s__Pseudomonas_E sp002979555--1||s__Pseudomonas_E sp003013355--1||s__Pseudomonas_E sp003033885--1||s__Pseudomonas_E sp003053805--1||s__Pseudomonas_E sp003097075--1||s__Pseudomonas_E sp003097135--1||s__Pseudomonas_E sp003605735--1||s__Pseudomonas_E sp003851685--1||s__Pseudomonas_E sp003852235--1||s__Pseudomonas_E sp003852405--1||s__Pseudomonas_E sp004011755--1||s__Pseudomonas_E sp004519405--1||s__Pseudomonas_E sp006227205--1||s__Pseudomonas_E sp007828215--1||s__Pseudomonas_E sp009834515--1||s__Pseudomonas_E sp009866765--1||s__Pseudomonas_E sp012844475--1||s__Pseudomonas_E sp013385985--1||s__Pseudomonas_E sp013386585--1||s__Pseudomonas_E sp013386825--1||s__Pseudomonas_E sp014207255--1||s__Pseudomonas_E sp014268655--1||s__Pseudomonas_E sp014268745--1||s__Pseudomonas_E sp014268755--1||s__Pseudomonas_E sp014851685--1||s__Pseudomonas_E sp017968885--1||s__Pseudomonas_E sp018325905--1||s__Pseudomonas_E sp018449655--1||s__Pseudomonas_E sp900005815--2||s__Pseudomonas_E sp900110765--1||s__Pseudomonas_E sp900113505--1||s__Pseudomonas_E sp900156465--1||s__Pseudomonas_E sp900187455--2||s__Pseudomonas_E sp900187515--1||s__Pseudomonas_E sp900187635--1||s__Pseudomonas_E sp900580675--1||s__Pseudomonas_E sp900581005--1||s__Pseudomonas_E sp900583165--1||s__Pseudomonas_E sp900585815--1||s__Pseudomonas_E sp900585905--1||s__Pseudomonas_E sp900591205--1||s__Pseudomonas_E sp900596015--1||s__Pseudomonas_E synxantha--1||s__Pseudomonas_E thivervalensis--2||s__Pseudomonas_E trivialis--2||s__Pseudomonas_E trivialis_B--1||s__Pseudomonas_E typographi--1||s__Pseudomonas_E veronii--1||s__Pseudomonas_E viciae--1||s__Pseudomonas_E yamanorum--1||s__Pseudomonas_E yamanorum_A--1||s__Vibrio aestivus--1||s__Vibrio astriarenae--1||s__Vibrio atlanticus--1||s__Vibrio celticus--1||s__Vibrio chagasii--1||s__Vibrio chagasii_A--1||s__Vibrio cincinnatiensis--1||s__Vibrio cyclitrophicus--1||s__Vibrio diazotrophicus--1||s__Vibrio echinoideorum--1||s__Vibrio fluvialis--1||s__Vibrio gallaecicus--1||s__Vibrio gazogenes--1||s__Vibrio gazogenes_A--1||s__Vibrio lentus--1||s__Vibrio lentus_A--1||s__Vibrio maritimus--1||s__Vibrio maritimus_A--1||s__Vibrio mexicanus--1||s__Vibrio mytili--1||s__Vibrio plantisponsor--1||s__Vibrio rhizosphaerae--1||s__Vibrio ruber--1||s__Vibrio sp000316985--1||s__Vibrio sp001506075--1||s__Vibrio sp002100145--1||s__Vibrio sp002342735--1||s__Vibrio sp002873395--1||s__Vibrio sp002875705--1||s__Vibrio sp002877365--1||s__Vibrio sp004804295--1||s__Vibrio sp013394185--1||s__Vibrio sp014596725--1||s__Vibrio sp016900875--1||s__Vibrio sp903986855--1||s__Vibrio spartinae--1||s__Vibrio splendidus--1||s__Vibrio splendidus_I--1||s__Vibrio splendidus_J--1||s__Vibrio tubiashii_A--1||s__Vibrio variabilis--1:heptad_counter=MCP-24H--1||MCP-36H--1||MCP-40H--339||MCP-44H--1||MCP-64H--1:lbd_counter=dCache_1--4:lca_tree=c__Gammaproteobacteria:length_avg=128.6705882352941:length_max=160.0:length_min=43.0:length_std=27.008547251747174:length_sum=10937.0:mismatch_avg=5.905882352941177:mismatch_max=48.0:mismatch_min=0.0:mismatch_std=10.268564523191484:mismatch_sum=502.0:name=N484044:qcovhsp_avg=99.48588235294116:qcovhsp_max=100.0:qcovhsp_min=95.0:qcovhsp_std=1.098175211666248:qcovhsp_sum=8456.3:qend_avg=128.76470588235293:qend_max=160.0:qend_min=43.0:qend_std=26.978671937213633:qend_sum=10945.0:qstart_avg=1.388235294117647:qstart_max=9.0:qstart_min=1.0:qstart_std=1.186171488917369:qstart_sum=118.0:ref_name_counter=GB_GCA_016201275.1_protein.faa_JACQDB010000032.1_14@PF00015_full_PFAM.242.423--1||GB_GCA_900596015.1_protein.faa_UVIF01000001.1_462@PF00015_full_PFAM.457.614--1||RS_GCF_000503215.1_protein.faa_NZ_KI628540.1_214@PF00015_full_PFAM.453.615--1||RS_GCF_000689415.1_protein.faa_NZ_HG322950.1_274@PF00015_full_PFAM.453.624--1||RS_GCF_000802155.2_protein.faa_NZ_JQGJ02000001.1_503@PF00015_full_PFAM.452.622--7||RS_GCF_001269885.1_protein.faa_NZ_LHVH01000017.1_941@PF00015_full_PFAM.451.619--3||RS_GCF_001307275.1_protein.faa_NZ_CP012831.1_4347@PF00015_full_PFAM.453.620--17||RS_GCF_001439845.1_protein.faa_NZ_JYLO01000004.1_100@PF00015_full_PFAM.452.615--3||RS_GCF_003731765.1_protein.faa_NZ_MOAL01000004.1_1800@PF00015_full_PFAM.452.614--4||RS_GCF_003851685.1_protein.faa_NZ_CP027727.1_2121@PF00015_full_PFAM.452.615--1||RS_GCF_003852405.1_protein.faa_NZ_QAJM01000036.1_26@PF00015_full_PFAM.453.615--2||RS_GCF_004786035.1_protein.faa_NZ_CP035088.1_3568@PF00015_full_PFAM.454.619--1||RS_GCF_006227205.1_protein.faa_NZ_VCNG01000004.1_83@PF00015_full_PFAM.453.619--6||RS_GCF_008801605.1_protein.faa_NZ_VZPJ01000001.1_548@PF00015_full_PFAM.447.619--1||RS_GCF_008801605.1_protein.faa_NZ_VZPJ01000007.1_40@PF00015_full_PFAM.454.619--1||RS_GCF_013347965.1_protein.faa_NZ_CP048810.1_5748@PF00015_full_PFAM.453.618--5||RS_GCF_014268745.2_protein.faa_NZ_JABWRB020000001.1_2636@PF00015_full_PFAM.453.622--4||RS_GCF_015163715.1_protein.faa_NZ_JADDUM010000007.1_6@PF00015_full_PFAM.452.502--1||RS_GCF_900113505.1_protein.faa_NZ_FOPO01000005.1_61@PF00015_full_PFAM.452.618--12||RS_GCF_900581005.1_protein.faa_NZ_UTCP01000470.1_65@PF00015_full_PFAM.452.618--11||RS_GCF_902498185.1_protein.faa_NZ_CABVIX010000009.1_171@PF00015_full_PFAM.437.629--1||RS_GCF_904063055.1_protein.faa_NZ_CAJFCN010000012.1_138@PF00015_full_PFAM.452.615--1:scovhsp_avg=77.81529411764706:scovhsp_max=98.1:scovhsp_min=50.0:scovhsp_std=15.35254365369646:scovhsp_sum=6614.3:send_avg=143.16470588235293:send_max=173.0:send_min=48.0:send_std=26.134199022419214:send_sum=12169.0:sstart_avg=15.705882352941176:sstart_max=67.0:sstart_min=1.0:sstart_std=18.110654276401164:sstart_sum=1335.0])0.251:0.0280193[&&NHX:Sample_counter=rhizpot1--64||rhizpot2--23||rhizpot3--28||rhiztom1--37||rhiztom2--26||rhiztom3--80:Type_counter=GTDB--241||capture--258:besthit_avg=95.4833333333333:besthit_max=100.0:besthit_min=56.1:besthit_std=7.835904542552825:besthit_sum=12030.899999999996:bitscore_avg=212.45476190476194:bitscore_max=286.0:bitscore_min=77.0:bitscore_std=46.52147135616905:bitscore_sum=26769.300000000003:capture_class_counter=c__AC1--2||c__Acidobacteriae--4||c__Actinomycetia--14||c__Alphaproteobacteria--9||c__Bacilli--1||c__Desulfobacteria--1||c__Desulfuromonadia--19||c__Gammaproteobacteria--199||c__Halobacteria--1||c__Holophagae--4||c__Spirochaetia--2||c__Syntrophomonadia--1||c__Thermoplasmata--1:capture_domain_counter=d__Archaea--2||d__Bacteria--256:capture_family_counter=f__Bacillaceae_K--1||f__Beijerinckiaceae--1||f__Bryobacteraceae--2||f__Burkholderiaceae--1||f__Caulobacteraceae--3||f__Cellulomonadaceae--1||f__Chromobacteriaceae--1||f__Elsteraceae--1||f__Geobacteraceae--15||f__Geodermatophilaceae--11||f__Holophagaceae--4||f__Magnetospirillaceae--1||f__Methanomassiliicoccaceae--1||f__Methylomonadaceae--1||f__Micromonosporaceae--2||f__Natrialbaceae--1||f__Oleiphilaceae--1||f__Pseudomonadaceae--189||f__Pseudopelobacteraceae--4||f__Rhizobiaceae--2||f__Rhodocyclaceae--3||f__S144-34--2||f__Sphingomonadaceae--1||f__Syntrophomonadaceae--1||f__UBA12059--2||f__UBA2255--2||f__UBA5616--1||f__UBA7541--2||f__Xanthomonadaceae--1:capture_genus_counter=g__Acidoferrum--2||g__Actinoplanes--2||g__Albitalea--1||g__Aquitalea--1||g__Aureimonas--1||g__Azonexus--2||g__BOG-234--1||g__Bacillus_T--1||g__CAHJWH01--3||g__Cellulomonas--1||g__DTU019--1||g__Geobacter--2||g__Geodermatophilus--11||g__Geomonas--13||g__Geothrix--4||g__JACPFJ01--3||g__JAFGNN01--2||g__Marinobacter_A--1||g__Methylobacterium--1||g__Natronobacterium--1||g__Oryzomonas--1||g__Phaeospirillum--1||g__Pseudomonas_A--1||g__Pseudomonas_B--1||g__Pseudomonas_D--1||g__Pseudomonas_E--118||g__Pseudomonas_F--15||g__Pseudomonas_M--53||g__RDXE01--1||g__Rhizobium--1||g__S144-34--2||g__Sphingomonas--1||g__Stenotrophomonas--1||g__Sulfopaludibacter--1||g__UBA10906--1||g__UBA2255--2||g__UBA6--1||g__Uliginosibacterium--1||g__VMSV01--1:capture_order_counter=o__AC1--2||o__Acidoferrales--2||o__Actinomycetales--1||o__Bacillales_B--1||o__Bryobacterales--2||o__Burkholderiales--5||o__Caulobacterales--3||o__Desulfobacterales--1||o__Elsterales--1||o__Geobacterales--19||o__Halobacteriales--1||o__Holophagales--4||o__Methanomassiliicoccales--1||o__Methylococcales--1||o__Mycobacteriales--13||o__Pseudomonadales--190||o__Rhizobiales--3||o__Rhodospirillales--1||o__S144-34--2||o__Sphingomonadales--1||o__Syntrophomonadales--1||o__Treponematales--2||o__Xanthomonadales--1:capture_phylum_counter=p__Acidobacteriota--8||p__Actinobacteriota--14||p__Desulfobacterota--20||p__Edwardsbacteria--2||p__Firmicutes--1||p__Firmicutes_B--1||p__Halobacteriota--1||p__Proteobacteria--208||p__Spirochaetota--2||p__Thermoplasmatota--1:capture_species_counter=s__Acidoferrum sp003223255--2||s__Actinoplanes italicus--1||s__Actinoplanes sp900119315--1||s__Albitalea sp905339355--1||s__Aquitalea sp003693445--1||s__Aureimonas sp001442755--1||s__Azonexus sp002470165--2||s__BOG-234 sp903925015--1||s__Bacillus_T coahuilensis--1||s__CAHJWH01 sp009765965--3||s__Cellulomonas humilata--1||s__DTU019 sp002402575--1||s__Geobacter pickeringii--1||s__Geobacter sulfurreducens--1||s__Geodermatophilus amargosae--11||s__Geomonas sp003490025--5||s__Geomonas sp903925075--8||s__Geothrix sp017859995--4||s__JACPFJ01 sp015688915--3||s__JAFGNN01 sp018262985--2||s__Marinobacter_A bohaiensis--1||s__Methylobacterium sp006151805--1||s__Natronobacterium texcoconense--1||s__Oryzomonas sp008330225--1||s__Phaeospirillum sp903853455--1||s__Pseudomonas_A stutzeri_E--1||s__Pseudomonas_B oryzihabitans_E--1||s__Pseudomonas_D sp002979975--1||s__Pseudomonas_E asplenii--1||s__Pseudomonas_E bijieensis--1||s__Pseudomonas_E brassicacearum--1||s__Pseudomonas_E brassicacearum_A--3||s__Pseudomonas_E cedrina--1||s__Pseudomonas_E cyclaminis--1||s__Pseudomonas_E frederiksbergensis_A--8||s__Pseudomonas_E frederiksbergensis_I--1||s__Pseudomonas_E graminis_D--1||s__Pseudomonas_E lactis--3||s__Pseudomonas_E mendocina_C--1||s__Pseudomonas_E mendocina_D--1||s__Pseudomonas_E ovata--2||s__Pseudomonas_E paracarnis--1||s__Pseudomonas_E protegens_B--1||s__Pseudomonas_E sp000416235--1||s__Pseudomonas_E sp002434265--1||s__Pseudomonas_E sp002874965--6||s__Pseudomonas_E sp003033885--13||s__Pseudomonas_E sp003061005--1||s__Pseudomonas_E sp003605735--2||s__Pseudomonas_E sp009932725--1||s__Pseudomonas_E sp014268745--53||s__Pseudomonas_E sp900581005--2||s__Pseudomonas_E straminea--2||s__Pseudomonas_E taiwanensis--1||s__Pseudomonas_E thivervalensis--5||s__Pseudomonas_E veronii--2||s__Pseudomonas_E viridiflava--1||s__Pseudomonas_F furukawaii--15||s__Pseudomonas_M indica--48||s__Pseudomonas_M sp002286785--5||s__RDXE01 sp004292755--1||s__Rhizobium sp900466605--1||s__S144-34 sp015494165--2||s__Sphingomonas sp001423765--1||s__Stenotrophomonas sp002329155--1||s__Sulfopaludibacter sp900290315--1||s__UBA10906 sp903904275--1||s__UBA2255 sp002347565--2||s__UBA6 sp002508545--1||s__Uliginosibacterium gangwonense--1||s__VMSV01 sp013791935--1:evalue_avg=6.397308023809523e-23:evalue_max=8.05e-21:evalue_min=5.05e-100:evalue_std=7.171440604546726e-22:evalue_sum=8.06060811e-21:gapopen_avg=0.29365079365079366:gapopen_max=3.0:gapopen_min=0.0:gapopen_std=0.6205476332074478:gapopen_sum=37.0:gtdb_class_counter=c__Campylobacteria--1||c__Gammaproteobacteria--240:gtdb_domain_counter=d__Bacteria--241:gtdb_family_counter=f__Burkholderiaceae--1||f__Chromatiaceae--1||f__Helicobacteraceae--1||f__Pseudomonadaceae--197||f__Vibrionaceae--41:gtdb_genus_counter=g__Helicobacter_A--1||g__Imhoffiella--1||g__Pigmentiphaga--1||g__Pseudomonas_A--9||g__Pseudomonas_B--11||g__Pseudomonas_D--2||g__Pseudomonas_E--170||g__Pseudomonas_F--2||g__Pseudomonas_M--2||g__Pseudomonas_P--1||g__Vibrio--41:gtdb_order_counter=o__Burkholderiales--1||o__Campylobacterales--1||o__Chromatiales--1||o__Enterobacterales--41||o__Pseudomonadales--197:gtdb_phylum_counter=p__Campylobacterota--1||p__Proteobacteria--240:gtdb_species_counter=s__Helicobacter_A trogontum--1||s__Imhoffiella drewsii--1||s__Pigmentiphaga aceris--1||s__Pseudomonas_A sp013620795--1||s__Pseudomonas_A stutzeri_AA--1||s__Pseudomonas_A stutzeri_AC--1||s__Pseudomonas_A stutzeri_AD--1||s__Pseudomonas_A stutzeri_AH--1||s__Pseudomonas_A stutzeri_D--1||s__Pseudomonas_A stutzeri_E--1||s__Pseudomonas_A stutzeri_U--1||s__Pseudomonas_A zhaodongensis--1||s__Pseudomonas_B asuensis--1||s__Pseudomonas_B luteola--1||s__Pseudomonas_B oryzihabitans--1||s__Pseudomonas_B oryzihabitans_B--1||s__Pseudomonas_B oryzihabitans_D--1||s__Pseudomonas_B oryzihabitans_E--1||s__Pseudomonas_B psychrotolerans_B--1||s__Pseudomonas_B psychrotolerans_C--1||s__Pseudomonas_B rhizoryzae--2||s__Pseudomonas_B sp001512295--1||s__Pseudomonas_D gallaeciensis--1||s__Pseudomonas_D sp002683975--1||s__Pseudomonas_E abietaniphila--1||s__Pseudomonas_E antarctica--1||s__Pseudomonas_E argentinensis--2||s__Pseudomonas_E argentinensis_B--1||s__Pseudomonas_E asplenii--1||s__Pseudomonas_E azotoformans--1||s__Pseudomonas_E azotoformans_A--1||s__Pseudomonas_E azotoformans_B--1||s__Pseudomonas_E baltica--1||s__Pseudomonas_E bijieensis--1||s__Pseudomonas_E bohemica--1||s__Pseudomonas_E brassicacearum--2||s__Pseudomonas_E brassicacearum_A--2||s__Pseudomonas_E canadensis--1||s__Pseudomonas_E cedrina--1||s__Pseudomonas_E chlororaphis_E--1||s__Pseudomonas_E chlororaphis_G--1||s__Pseudomonas_E coleopterorum--1||s__Pseudomonas_E corrugata--1||s__Pseudomonas_E costantinii--1||s__Pseudomonas_E cremoris--1||s__Pseudomonas_E crudilactis--1||s__Pseudomonas_E cuatrocienegasensis--1||s__Pseudomonas_E cyclaminis--1||s__Pseudomonas_E daroniae--1||s__Pseudomonas_E dryadis--1||s__Pseudomonas_E extremaustralis--1||s__Pseudomonas_E extremorientalis--1||s__Pseudomonas_E fildesensis--1||s__Pseudomonas_E flavescens--1||s__Pseudomonas_E fluorescens--1||s__Pseudomonas_E fluorescens_AA--1||s__Pseudomonas_E fluorescens_AJ--1||s__Pseudomonas_E fluorescens_AM--2||s__Pseudomonas_E fluorescens_AN--1||s__Pseudomonas_E fluorescens_BB--1||s__Pseudomonas_E fluorescens_BV--1||s__Pseudomonas_E fluorescens_BY--1||s__Pseudomonas_E fluorescens_C--2||s__Pseudomonas_E fluorescens_Q--1||s__Pseudomonas_E fluorescens_S--1||s__Pseudomonas_E fluorescens_T--1||s__Pseudomonas_E frederiksbergensis_A--1||s__Pseudomonas_E fulgida--2||s__Pseudomonas_E fulva_A--2||s__Pseudomonas_E fulva_B--2||s__Pseudomonas_E fuscovaginae_A--1||s__Pseudomonas_E fuscovaginae_B--1||s__Pseudomonas_E grimontii--1||s__Pseudomonas_E helmanticensis--1||s__Pseudomonas_E huaxiensis--1||s__Pseudomonas_E kairouanensis--1||s__Pseudomonas_E kilonensis--2||s__Pseudomonas_E kilonensis_B--1||s__Pseudomonas_E kitaguniensis--1||s__Pseudomonas_E koreensis_A--1||s__Pseudomonas_E lactis--1||s__Pseudomonas_E laurentiana--1||s__Pseudomonas_E libanensis--1||s__Pseudomonas_E lurida--1||s__Pseudomonas_E lutea--1||s__Pseudomonas_E marginalis--1||s__Pseudomonas_E marginalis_B--1||s__Pseudomonas_E mediterranea--1||s__Pseudomonas_E mendocina--1||s__Pseudomonas_E mucidolens--1||s__Pseudomonas_E nabeulensis--1||s__Pseudomonas_E neoaurantiaca--1||s__Pseudomonas_E orientalis--2||s__Pseudomonas_E orientalis_A--1||s__Pseudomonas_E orientalis_B--1||s__Pseudomonas_E palleroniana--1||s__Pseudomonas_E paracarnis--1||s__Pseudomonas_E pisciculturae--1||s__Pseudomonas_E poae--1||s__Pseudomonas_E punonensis--2||s__Pseudomonas_E reactans--1||s__Pseudomonas_E rhizosphaerae--1||s__Pseudomonas_E rhodesiae--1||s__Pseudomonas_E seleniipraecipitans--1||s__Pseudomonas_E simiae--1||s__Pseudomonas_E sivasensis--1||s__Pseudomonas_E sp000346755--1||s__Pseudomonas_E sp000418555--1||s__Pseudomonas_E sp000612585--1||s__Pseudomonas_E sp000801235--1||s__Pseudomonas_E sp001269775--1||s__Pseudomonas_E sp001269925--1||s__Pseudomonas_E sp001945395--2||s__Pseudomonas_E sp001945445--2||s__Pseudomonas_E sp001952855--1||s__Pseudomonas_E sp002018875--1||s__Pseudomonas_E sp002204795--1||s__Pseudomonas_E sp002383725--1||s__Pseudomonas_E sp002439135--1||s__Pseudomonas_E sp002843605--1||s__Pseudomonas_E sp002979555--1||s__Pseudomonas_E sp003013355--1||s__Pseudomonas_E sp003033885--1||s__Pseudomonas_E sp003053805--1||s__Pseudomonas_E sp003097075--1||s__Pseudomonas_E sp003097135--1||s__Pseudomonas_E sp003253735--1||s__Pseudomonas_E sp003605735--1||s__Pseudomonas_E sp003851685--1||s__Pseudomonas_E sp003852235--1||s__Pseudomonas_E sp003852405--1||s__Pseudomonas_E sp004011755--1||s__Pseudomonas_E sp004519405--1||s__Pseudomonas_E sp006227205--1||s__Pseudomonas_E sp007828215--1||s__Pseudomonas_E sp009834515--1||s__Pseudomonas_E sp009866765--1||s__Pseudomonas_E sp009932725--1||s__Pseudomonas_E sp012844475--1||s__Pseudomonas_E sp013385985--1||s__Pseudomonas_E sp013386585--1||s__Pseudomonas_E sp013386825--1||s__Pseudomonas_E sp014207255--1||s__Pseudomonas_E sp014268655--1||s__Pseudomonas_E sp014268745--1||s__Pseudomonas_E sp014268755--1||s__Pseudomonas_E sp014851685--1||s__Pseudomonas_E sp017968885--1||s__Pseudomonas_E sp018325905--1||s__Pseudomonas_E sp018449655--1||s__Pseudomonas_E sp018826895--1||s__Pseudomonas_E sp900005815--2||s__Pseudomonas_E sp900110765--1||s__Pseudomonas_E sp900113505--1||s__Pseudomonas_E sp900156465--1||s__Pseudomonas_E sp900187455--2||s__Pseudomonas_E sp900187515--1||s__Pseudomonas_E sp900187635--1||s__Pseudomonas_E sp900580675--1||s__Pseudomonas_E sp900581005--1||s__Pseudomonas_E sp900583165--1||s__Pseudomonas_E sp900585815--1||s__Pseudomonas_E sp900585905--1||s__Pseudomonas_E sp900591205--1||s__Pseudomonas_E sp900596015--1||s__Pseudomonas_E sp902506535--1||s__Pseudomonas_E straminea--2||s__Pseudomonas_E synxantha--1||s__Pseudomonas_E thivervalensis--2||s__Pseudomonas_E trivialis--2||s__Pseudomonas_E trivialis_B--1||s__Pseudomonas_E typographi--1||s__Pseudomonas_E veronii--1||s__Pseudomonas_E viciae--1||s__Pseudomonas_E yamanorum--1||s__Pseudomonas_E yamanorum_A--1||s__Pseudomonas_F furukawaii--1||s__Pseudomonas_F otitidis--1||s__Pseudomonas_M indica--1||s__Pseudomonas_M sp002286785--1||s__Pseudomonas_P matsuisoli--1||s__Vibrio aestivus--1||s__Vibrio astriarenae--1||s__Vibrio atlanticus--1||s__Vibrio celticus--1||s__Vibrio chagasii--1||s__Vibrio chagasii_A--1||s__Vibrio cincinnatiensis--1||s__Vibrio cyclitrophicus--1||s__Vibrio diazotrophicus--1||s__Vibrio echinoideorum--1||s__Vibrio fluvialis--1||s__Vibrio gallaecicus--1||s__Vibrio gazogenes--1||s__Vibrio gazogenes_A--1||s__Vibrio lentus--1||s__Vibrio lentus_A--1||s__Vibrio maritimus--1||s__Vibrio maritimus_A--1||s__Vibrio mexicanus--1||s__Vibrio mytili--1||s__Vibrio plantisponsor--1||s__Vibrio rhizosphaerae--1||s__Vibrio ruber--1||s__Vibrio sp000316985--1||s__Vibrio sp001506075--1||s__Vibrio sp002100145--1||s__Vibrio sp002342735--1||s__Vibrio sp002873395--1||s__Vibrio sp002875705--1||s__Vibrio sp002877365--1||s__Vibrio sp004804295--1||s__Vibrio sp013394185--1||s__Vibrio sp014596725--1||s__Vibrio sp016900875--1||s__Vibrio sp903986855--1||s__Vibrio spartinae--1||s__Vibrio splendidus--1||s__Vibrio splendidus_I--1||s__Vibrio splendidus_J--1||s__Vibrio tubiashii_A--1||s__Vibrio variabilis--1:heptad_counter=MCP-24H--1||MCP-36H--1||MCP-40H--495||MCP-44H--1||MCP-64H--1:lbd_counter=dCache_1--7:lca_tree=c__Gammaproteobacteria:length_avg=129.23015873015873:length_max=164.0:length_min=43.0:length_std=25.502992043574086:length_sum=16283.0:mismatch_avg=5.587301587301587:mismatch_max=48.0:mismatch_min=0.0:mismatch_std=9.776927812984889:mismatch_sum=704.0:name=N484045:qcovhsp_avg=99.41666666666667:qcovhsp_max=100.0:qcovhsp_min=95.0:qcovhsp_std=1.1429610667034993:qcovhsp_sum=12526.5:qend_avg=129.38888888888889:qend_max=165.0:qend_min=43.0:qend_std=25.477824780690277:qend_sum=16303.0:qstart_avg=1.4126984126984128:qstart_max=9.0:qstart_min=1.0:qstart_std=1.1332773095396644:qstart_sum=178.0:ref_name_counter=GB_GCA_016201275.1_protein.faa_JACQDB010000032.1_14@PF00015_full_PFAM.242.423--1||GB_GCA_900596015.1_protein.faa_UVIF01000001.1_462@PF00015_full_PFAM.457.614--1||RS_GCF_000213805.1_protein.faa_NC_015556.1_1646@PF00015_full_PFAM.439.626--1||RS_GCF_000503215.1_protein.faa_NZ_KI628540.1_214@PF00015_full_PFAM.453.615--1||RS_GCF_000689415.1_protein.faa_NZ_HG322950.1_274@PF00015_full_PFAM.453.624--1||RS_GCF_000802155.2_protein.faa_NZ_JQGJ02000001.1_503@PF00015_full_PFAM.452.622--7||RS_GCF_001269885.1_protein.faa_NZ_LHVH01000017.1_941@PF00015_full_PFAM.451.619--3||RS_GCF_001307275.1_protein.faa_NZ_CP012831.1_4347@PF00015_full_PFAM.453.620--17||RS_GCF_001439845.1_protein.faa_NZ_JYLO01000004.1_100@PF00015_full_PFAM.452.615--3||RS_GCF_001518815.1_protein.faa_NZ_CP013987.1_3667@PF00015_full_PFAM.452.627--1||RS_GCF_002091635.1_protein.faa_NZ_BDAC01000002.1_11@PF00015_full_PFAM.447.628--18||RS_GCF_002286785.1_protein.faa_NZ_MUJY01000047.1_15@PF00015_full_PFAM.448.628--1||RS_GCF_002355475.1_protein.faa_NZ_AP014862.1_4021@PF00015_full_PFAM.451.636--18||RS_GCF_003131185.1_protein.faa_NZ_QFFU01000011.1_5@PF00015_full_PFAM.439.626--1||RS_GCF_003253735.1_protein.faa_NZ_QKYW01000002.1_150@PF00015_full_PFAM.445.626--1||RS_GCF_003731765.1_protein.faa_NZ_MOAL01000004.1_1800@PF00015_full_PFAM.452.614--4||RS_GCF_003851685.1_protein.faa_NZ_CP027727.1_2121@PF00015_full_PFAM.452.615--1||RS_GCF_003852405.1_protein.faa_NZ_QAJM01000036.1_26@PF00015_full_PFAM.453.615--2||RS_GCF_004786035.1_protein.faa_NZ_CP035088.1_3568@PF00015_full_PFAM.454.619--1||RS_GCF_006227205.1_protein.faa_NZ_VCNG01000004.1_83@PF00015_full_PFAM.453.619--6||RS_GCF_008801605.1_protein.faa_NZ_VZPJ01000001.1_548@PF00015_full_PFAM.447.619--1||RS_GCF_008801605.1_protein.faa_NZ_VZPJ01000007.1_40@PF00015_full_PFAM.454.619--1||RS_GCF_013347965.1_protein.faa_NZ_CP048810.1_5748@PF00015_full_PFAM.453.618--5||RS_GCF_014268745.2_protein.faa_NZ_JABWRB020000001.1_2636@PF00015_full_PFAM.453.622--4||RS_GCF_015163715.1_protein.faa_NZ_JADDUM010000007.1_6@PF00015_full_PFAM.452.502--1||RS_GCF_900113505.1_protein.faa_NZ_FOPO01000005.1_61@PF00015_full_PFAM.452.618--12||RS_GCF_900581005.1_protein.faa_NZ_UTCP01000470.1_65@PF00015_full_PFAM.452.618--11||RS_GCF_902498185.1_protein.faa_NZ_CABVIX010000009.1_171@PF00015_full_PFAM.437.629--1||RS_GCF_904063055.1_protein.faa_NZ_CAJFCN010000012.1_138@PF00015_full_PFAM.452.615--1:scovhsp_avg=75.70634920634919:scovhsp_max=98.1:scovhsp_min=50.0:scovhsp_std=14.752771921407831:scovhsp_sum=9538.999999999998:send_avg=145.45238095238096:send_max=173.0:send_min=48.0:send_std=24.52740741060323:send_sum=18327.0:sstart_avg=17.373015873015873:sstart_max=67.0:sstart_min=1.0:sstart_std=18.580735885097393:sstart_sum=2189.0])0.948:0.0665427[&&NHX:Sample_counter=rhizpot1--76||rhizpot2--25||rhizpot3--30||rhiztom1--54||rhiztom2--27||rhiztom3--105:Type_counter=GTDB--361||capture--317:besthit_avg=95.37402597402597:besthit_max=100.0:besthit_min=56.1:besthit_std=8.039118453889133:besthit_sum=14687.599999999999:bitscore_avg=212.90454545454548:bitscore_max=292.0:bitscore_min=77.0:bitscore_std=46.03713809283724:bitscore_sum=32787.3:capture_class_counter=c__AC1--2||c__Acidobacteriae--4||c__Actinomycetia--18||c__Alphaproteobacteria--10||c__BMS3BBIN04--4||c__Bacilli--1||c__Clostridia--2||c__Desulfobacteria--1||c__Desulfuromonadia--19||c__Gammaproteobacteria--247||c__Halobacteria--1||c__Holophagae--4||c__Spirochaetia--2||c__Syntrophomonadia--1||c__Thermoplasmata--1:capture_domain_counter=d__Archaea--2||d__Bacteria--315:capture_family_counter=f__Aeromonadaceae--1||f__BMS3BBIN04--4||f__Bacillaceae_K--1||f__Beijerinckiaceae--1||f__Bryobacteraceae--2||f__Burkholderiaceae--2||f__Caulobacteraceae--3||f__Cellulomonadaceae--1||f__Chromobacteriaceae--1||f__Elsteraceae--1||f__Geobacteraceae--15||f__Geodermatophilaceae--11||f__Halomonadaceae--1||f__Holophagaceae--4||f__Lachnospiraceae--2||f__Magnetospirillaceae--1||f__Methanomassiliicoccaceae--1||f__Methylomonadaceae--1||f__Micromonosporaceae--6||f__Natrialbaceae--1||f__Oleiphilaceae--1||f__Pseudomonadaceae--233||f__Pseudopelobacteraceae--4||f__Rhizobiaceae--2||f__Rhodocyclaceae--3||f__S144-34--2||f__Shewanellaceae--1||f__Sphingomonadaceae--1||f__Syntrophomonadaceae--1||f__UBA12059--2||f__UBA2255--2||f__UBA5616--1||f__UBA7541--2||f__UBA998--1||f__Xanthomonadaceae--1:capture_genus_counter=g__14-2--2||g__Acidoferrum--2||g__Actinoplanes--6||g__Aeromonas--1||g__Albitalea--1||g__Aquitalea--1||g__Aureimonas--1||g__Azonexus--2||g__BOG-234--1||g__Bacillus_T--1||g__CAHJWH01--3||g__Cellulomonas--1||g__DTU019--1||g__Ferrimonas--1||g__Geobacter--2||g__Geodermatophilus--11||g__Geomonas--13||g__Geothrix--4||g__Halomonas_B--1||g__JACPFJ01--3||g__JAFGNN01--2||g__Marinobacter_A--1||g__Methylobacterium--1||g__Natronobacterium--1||g__Oryzomonas--1||g__Pandoraea--1||g__Phaeospirillum--1||g__Pseudomonas--1||g__Pseudomonas_A--1||g__Pseudomonas_B--1||g__Pseudomonas_D--1||g__Pseudomonas_E--160||g__Pseudomonas_F--15||g__Pseudomonas_M--54||g__RDXE01--1||g__Rhizobium--1||g__S144-34--2||g__Sphingomonas--1||g__Stenotrophomonas--1||g__Sulfopaludibacter--1||g__UBA10906--1||g__UBA2255--2||g__UBA6--1||g__UBA998--1||g__Uliginosibacterium--1||g__VMSV01--1||g__WJJA01--4:capture_order_counter=o__AC1--2||o__Acidoferrales--2||o__Actinomycetales--1||o__BMS3BBIN04--4||o__Bacillales_B--1||o__Bryobacterales--2||o__Burkholderiales--6||o__Caulobacterales--3||o__Desulfobacterales--1||o__Elsterales--1||o__Enterobacterales--2||o__Geobacterales--19||o__Halobacteriales--1||o__Holophagales--4||o__Lachnospirales--2||o__Methanomassiliicoccales--1||o__Methylococcales--1||o__Mycobacteriales--17||o__Pseudomonadales--235||o__Rhizobiales--3||o__Rhodospirillales--1||o__Rickettsiales--1||o__S144-34--2||o__Sphingomonadales--1||o__Syntrophomonadales--1||o__Treponematales--2||o__Xanthomonadales--1:capture_phylum_counter=p__AABM5-125-24--4||p__Acidobacteriota--8||p__Actinobacteriota--18||p__Desulfobacterota--20||p__Edwardsbacteria--2||p__Firmicutes--1||p__Firmicutes_A--2||p__Firmicutes_B--1||p__Halobacteriota--1||p__Proteobacteria--257||p__Spirochaetota--2||p__Thermoplasmatota--1:capture_species_counter=s__14-2 sp910580195--2||s__Acidoferrum sp003223255--2||s__Actinoplanes endophyticus--4||s__Actinoplanes italicus--1||s__Actinoplanes sp900119315--1||s__Aeromonas dhakensis--1||s__Albitalea sp905339355--1||s__Aquitalea sp003693445--1||s__Aureimonas sp001442755--1||s__Azonexus sp002470165--2||s__BOG-234 sp903925015--1||s__Bacillus_T coahuilensis--1||s__CAHJWH01 sp009765965--3||s__Cellulomonas humilata--1||s__DTU019 sp002402575--1||s__Ferrimonas marina--1||s__Geobacter pickeringii--1||s__Geobacter sulfurreducens--1||s__Geodermatophilus amargosae--11||s__Geomonas sp003490025--5||s__Geomonas sp903925075--8||s__Geothrix sp017859995--4||s__Halomonas_B sp014779595--1||s__JACPFJ01 sp015688915--3||s__JAFGNN01 sp018262985--2||s__Marinobacter_A bohaiensis--1||s__Methylobacterium sp006151805--1||s__Natronobacterium texcoconense--1||s__Oryzomonas sp008330225--1||s__Pandoraea cepalis--1||s__Phaeospirillum sp903853455--1||s__Pseudomonas nitroreducens_A--1||s__Pseudomonas_A stutzeri_E--1||s__Pseudomonas_B oryzihabitans_E--1||s__Pseudomonas_D sp002979975--1||s__Pseudomonas_E asplenii--1||s__Pseudomonas_E bijieensis--1||s__Pseudomonas_E brassicacearum--1||s__Pseudomonas_E brassicacearum_A--3||s__Pseudomonas_E cedrina--1||s__Pseudomonas_E cyclaminis--1||s__Pseudomonas_E fluorescens_C--1||s__Pseudomonas_E frederiksbergensis_A--8||s__Pseudomonas_E frederiksbergensis_I--1||s__Pseudomonas_E graminis_D--1||s__Pseudomonas_E huaxiensis--1||s__Pseudomonas_E lactis--3||s__Pseudomonas_E mendocina_C--1||s__Pseudomonas_E mendocina_D--1||s__Pseudomonas_E ovata--6||s__Pseudomonas_E paracarnis--1||s__Pseudomonas_E poae--1||s__Pseudomonas_E protegens_B--1||s__Pseudomonas_E putida_C--1||s__Pseudomonas_E putida_L--2||s__Pseudomonas_E putida_M--1||s__Pseudomonas_E qingdaonensis--6||s__Pseudomonas_E soli--10||s__Pseudomonas_E sp000416235--1||s__Pseudomonas_E sp001269815--1||s__Pseudomonas_E sp002434265--1||s__Pseudomonas_E sp002843585--14||s__Pseudomonas_E sp002874965--6||s__Pseudomonas_E sp003033885--13||s__Pseudomonas_E sp003061005--1||s__Pseudomonas_E sp003605735--2||s__Pseudomonas_E sp009932725--1||s__Pseudomonas_E sp014268745--53||s__Pseudomonas_E sp900581005--2||s__Pseudomonas_E straminea--2||s__Pseudomonas_E taiwanensis--1||s__Pseudomonas_E thivervalensis--5||s__Pseudomonas_E veronii--2||s__Pseudomonas_E viridiflava--1||s__Pseudomonas_F furukawaii--15||s__Pseudomonas_M indica--49||s__Pseudomonas_M sp002286785--5||s__RDXE01 sp004292755--1||s__Rhizobium sp900466605--1||s__S144-34 sp015494165--2||s__Sphingomonas sp001423765--1||s__Stenotrophomonas sp002329155--1||s__Sulfopaludibacter sp900290315--1||s__UBA10906 sp903904275--1||s__UBA2255 sp002347565--2||s__UBA6 sp002508545--1||s__UBA998 sp002291925--1||s__Uliginosibacterium gangwonense--1||s__VMSV01 sp013791935--1||s__WJJA01 sp014729955--4:evalue_avg=5.234161110389614e-23:evalue_max=8.05e-21:evalue_min=4.81e-102:evalue_std=6.486824612928596e-22:evalue_sum=8.060608110000005e-21:gapopen_avg=0.3051948051948052:gapopen_max=3.0:gapopen_min=0.0:gapopen_std=0.669873874363329:gapopen_sum=47.0:gtdb_class_counter=c__Campylobacteria--1||c__Clostridia--2||c__Desulfuromonadia--1||c__Gammaproteobacteria--357:gtdb_domain_counter=d__Bacteria--361:gtdb_family_counter=f__Burkholderiaceae--2||f__Chromatiaceae--1||f__Geobacteraceae--1||f__Helicobacteraceae--1||f__Lutisporaceae--2||f__Pseudomonadaceae--313||f__Vibrionaceae--41:gtdb_genus_counter=g__BRH-c25--2||g__Geomonas--1||g__Helicobacter_A--1||g__Imhoffiella--1||g__Pigmentiphaga--2||g__Pseudomonas_A--9||g__Pseudomonas_B--11||g__Pseudomonas_D--2||g__Pseudomonas_E--286||g__Pseudomonas_F--2||g__Pseudomonas_M--2||g__Pseudomonas_P--1||g__Vibrio--41:gtdb_order_counter=o__Burkholderiales--2||o__Campylobacterales--1||o__Chromatiales--1||o__Enterobacterales--41||o__Geobacterales--1||o__Lutisporales--2||o__Pseudomonadales--313:gtdb_phylum_counter=p__Campylobacterota--1||p__Desulfobacterota--1||p__Firmicutes_A--2||p__Proteobacteria--357:gtdb_species_counter=s__BRH-c25 sp001515955--2||s__Geomonas sp903925075--1||s__Helicobacter_A trogontum--1||s__Imhoffiella drewsii--1||s__Pigmentiphaga aceris--2||s__Pseudomonas_A sp013620795--1||s__Pseudomonas_A stutzeri_AA--1||s__Pseudomonas_A stutzeri_AC--1||s__Pseudomonas_A stutzeri_AD--1||s__Pseudomonas_A stutzeri_AH--1||s__Pseudomonas_A stutzeri_D--1||s__Pseudomonas_A stutzeri_E--1||s__Pseudomonas_A stutzeri_U--1||s__Pseudomonas_A zhaodongensis--1||s__Pseudomonas_B asuensis--1||s__Pseudomonas_B luteola--1||s__Pseudomonas_B oryzihabitans--1||s__Pseudomonas_B oryzihabitans_B--1||s__Pseudomonas_B oryzihabitans_D--1||s__Pseudomonas_B oryzihabitans_E--1||s__Pseudomonas_B psychrotolerans_B--1||s__Pseudomonas_B psychrotolerans_C--1||s__Pseudomonas_B rhizoryzae--2||s__Pseudomonas_B sp001512295--1||s__Pseudomonas_D gallaeciensis--1||s__Pseudomonas_D sp002683975--1||s__Pseudomonas_E abietaniphila--1||s__Pseudomonas_E antarctica--1||s__Pseudomonas_E antarctica_A--1||s__Pseudomonas_E argentinensis--2||s__Pseudomonas_E argentinensis_B--1||s__Pseudomonas_E asplenii--2||s__Pseudomonas_E asplenii_A--1||s__Pseudomonas_E asturiensis--1||s__Pseudomonas_E azotoformans--2||s__Pseudomonas_E azotoformans_A--2||s__Pseudomonas_E azotoformans_B--2||s__Pseudomonas_E baltica--1||s__Pseudomonas_E batumici--1||s__Pseudomonas_E bijieensis--1||s__Pseudomonas_E bohemica--1||s__Pseudomonas_E brassicacearum--2||s__Pseudomonas_E brassicacearum_A--2||s__Pseudomonas_E brassicae--1||s__Pseudomonas_E canadensis--2||s__Pseudomonas_E cedrina--2||s__Pseudomonas_E chlororaphis_E--1||s__Pseudomonas_E chlororaphis_G--2||s__Pseudomonas_E coleopterorum--1||s__Pseudomonas_E corrugata--1||s__Pseudomonas_E costantinii--1||s__Pseudomonas_E cremoricolorata--1||s__Pseudomonas_E cremoricolorata_A--1||s__Pseudomonas_E cremoris--2||s__Pseudomonas_E crudilactis--1||s__Pseudomonas_E cuatrocienegasensis--1||s__Pseudomonas_E cyclaminis--2||s__Pseudomonas_E daroniae--1||s__Pseudomonas_E dryadis--1||s__Pseudomonas_E edaphica--1||s__Pseudomonas_E extremaustralis--1||s__Pseudomonas_E extremorientalis--2||s__Pseudomonas_E fildesensis--2||s__Pseudomonas_E flavescens--1||s__Pseudomonas_E fluorescens--2||s__Pseudomonas_E fluorescens_AA--2||s__Pseudomonas_E fluorescens_AJ--1||s__Pseudomonas_E fluorescens_AM--2||s__Pseudomonas_E fluorescens_AN--2||s__Pseudomonas_E fluorescens_BB--1||s__Pseudomonas_E fluorescens_BV--1||s__Pseudomonas_E fluorescens_BY--1||s__Pseudomonas_E fluorescens_C--3||s__Pseudomonas_E fluorescens_Q--2||s__Pseudomonas_E fluorescens_S--1||s__Pseudomonas_E fluorescens_T--1||s__Pseudomonas_E frederiksbergensis_A--1||s__Pseudomonas_E fulgida--3||s__Pseudomonas_E fulva_A--2||s__Pseudomonas_E fulva_B--2||s__Pseudomonas_E fuscovaginae_A--2||s__Pseudomonas_E fuscovaginae_B--2||s__Pseudomonas_E gingeri_A--1||s__Pseudomonas_E gingeri_B--1||s__Pseudomonas_E gingeri_C--1||s__Pseudomonas_E gingeri_D--1||s__Pseudomonas_E graminis_C--1||s__Pseudomonas_E grimontii--2||s__Pseudomonas_E helmanticensis--1||s__Pseudomonas_E huaxiensis--3||s__Pseudomonas_E japonica--1||s__Pseudomonas_E kairouanensis--2||s__Pseudomonas_E kilonensis--2||s__Pseudomonas_E kilonensis_B--1||s__Pseudomonas_E kitaguniensis--1||s__Pseudomonas_E koreensis_A--1||s__Pseudomonas_E lactis--1||s__Pseudomonas_E laurentiana--1||s__Pseudomonas_E libanensis--1||s__Pseudomonas_E lini--1||s__Pseudomonas_E lurida--2||s__Pseudomonas_E lutea--1||s__Pseudomonas_E marginalis--2||s__Pseudomonas_E marginalis_B--2||s__Pseudomonas_E mediterranea--1||s__Pseudomonas_E mendocina--2||s__Pseudomonas_E mosselii--1||s__Pseudomonas_E mosselii_B--1||s__Pseudomonas_E mosselii_C--1||s__Pseudomonas_E mucidolens--1||s__Pseudomonas_E nabeulensis--2||s__Pseudomonas_E neoaurantiaca--1||s__Pseudomonas_E orientalis--3||s__Pseudomonas_E orientalis_A--2||s__Pseudomonas_E orientalis_B--1||s__Pseudomonas_E ovata--1||s__Pseudomonas_E palleroniana--2||s__Pseudomonas_E paracarnis--1||s__Pseudomonas_E parafulva_A--1||s__Pseudomonas_E pisciculturae--2||s__Pseudomonas_E poae--2||s__Pseudomonas_E punonensis--2||s__Pseudomonas_E putida_B--1||s__Pseudomonas_E putida_C--2||s__Pseudomonas_E putida_L--2||s__Pseudomonas_E qingdaonensis--1||s__Pseudomonas_E reactans--2||s__Pseudomonas_E reidholzensis--1||s__Pseudomonas_E rhizosphaerae--1||s__Pseudomonas_E rhodesiae--2||s__Pseudomonas_E salomonii--1||s__Pseudomonas_E seleniipraecipitans--1||s__Pseudomonas_E sichuanensis--1||s__Pseudomonas_E simiae--2||s__Pseudomonas_E sivasensis--2||s__Pseudomonas_E soli--1||s__Pseudomonas_E sp000282195--1||s__Pseudomonas_E sp000282375--1||s__Pseudomonas_E sp000346755--2||s__Pseudomonas_E sp000418555--1||s__Pseudomonas_E sp000612585--2||s__Pseudomonas_E sp000801235--1||s__Pseudomonas_E sp000829415--1||s__Pseudomonas_E sp001259595--1||s__Pseudomonas_E sp001269775--1||s__Pseudomonas_E sp001269925--2||s__Pseudomonas_E sp001945395--2||s__Pseudomonas_E sp001945445--2||s__Pseudomonas_E sp001952855--1||s__Pseudomonas_E sp002018875--2||s__Pseudomonas_E sp002204795--2||s__Pseudomonas_E sp002383725--2||s__Pseudomonas_E sp002439135--1||s__Pseudomonas_E sp002814235--1||s__Pseudomonas_E sp002843585--1||s__Pseudomonas_E sp002843605--2||s__Pseudomonas_E sp002979555--2||s__Pseudomonas_E sp003013355--2||s__Pseudomonas_E sp003033885--1||s__Pseudomonas_E sp003053805--1||s__Pseudomonas_E sp003097075--2||s__Pseudomonas_E sp003097135--1||s__Pseudomonas_E sp003253735--1||s__Pseudomonas_E sp003605735--1||s__Pseudomonas_E sp003851685--1||s__Pseudomonas_E sp003852235--1||s__Pseudomonas_E sp003852405--2||s__Pseudomonas_E sp004011755--1||s__Pseudomonas_E sp004519405--2||s__Pseudomonas_E sp006227205--1||s__Pseudomonas_E sp007828215--1||s__Pseudomonas_E sp009834515--1||s__Pseudomonas_E sp009834565--1||s__Pseudomonas_E sp009866765--2||s__Pseudomonas_E sp009932725--1||s__Pseudomonas_E sp011752565--1||s__Pseudomonas_E sp012844475--2||s__Pseudomonas_E sp013385985--2||s__Pseudomonas_E sp013386585--2||s__Pseudomonas_E sp013386825--1||s__Pseudomonas_E sp014207255--2||s__Pseudomonas_E sp014268655--1||s__Pseudomonas_E sp014268745--1||s__Pseudomonas_E sp014268755--2||s__Pseudomonas_E sp014268825--1||s__Pseudomonas_E sp014268885--1||s__Pseudomonas_E sp014268975--1||s__Pseudomonas_E sp014851685--2||s__Pseudomonas_E sp016518545--1||s__Pseudomonas_E sp017875955--1||s__Pseudomonas_E sp017968885--1||s__Pseudomonas_E sp018325905--2||s__Pseudomonas_E sp018449655--1||s__Pseudomonas_E sp018826895--1||s__Pseudomonas_E sp019139535--1||s__Pseudomonas_E sp019139675--1||s__Pseudomonas_E sp019139835--1||s__Pseudomonas_E sp019168305--1||s__Pseudomonas_E sp900005815--3||s__Pseudomonas_E sp900110765--1||s__Pseudomonas_E sp900113505--1||s__Pseudomonas_E sp900156465--1||s__Pseudomonas_E sp900187455--3||s__Pseudomonas_E sp900187515--1||s__Pseudomonas_E sp900187615--1||s__Pseudomonas_E sp900187635--1||s__Pseudomonas_E sp900580675--2||s__Pseudomonas_E sp900581005--1||s__Pseudomonas_E sp900583165--2||s__Pseudomonas_E sp900585815--1||s__Pseudomonas_E sp900585905--1||s__Pseudomonas_E sp900589395--1||s__Pseudomonas_E sp900591205--2||s__Pseudomonas_E sp900596015--1||s__Pseudomonas_E sp902506535--2||s__Pseudomonas_E sp904067045--1||s__Pseudomonas_E straminea--2||s__Pseudomonas_E synxantha--1||s__Pseudomonas_E thivervalensis--2||s__Pseudomonas_E triticumensis--1||s__Pseudomonas_E trivialis--3||s__Pseudomonas_E trivialis_B--2||s__Pseudomonas_E typographi--1||s__Pseudomonas_E veronii--1||s__Pseudomonas_E viciae--1||s__Pseudomonas_E yamanorum--1||s__Pseudomonas_E yamanorum_A--1||s__Pseudomonas_F furukawaii--1||s__Pseudomonas_F otitidis--1||s__Pseudomonas_M indica--1||s__Pseudomonas_M sp002286785--1||s__Pseudomonas_P matsuisoli--1||s__Vibrio aestivus--1||s__Vibrio astriarenae--1||s__Vibrio atlanticus--1||s__Vibrio celticus--1||s__Vibrio chagasii--1||s__Vibrio chagasii_A--1||s__Vibrio cincinnatiensis--1||s__Vibrio cyclitrophicus--1||s__Vibrio diazotrophicus--1||s__Vibrio echinoideorum--1||s__Vibrio fluvialis--1||s__Vibrio gallaecicus--1||s__Vibrio gazogenes--1||s__Vibrio gazogenes_A--1||s__Vibrio lentus--1||s__Vibrio lentus_A--1||s__Vibrio maritimus--1||s__Vibrio maritimus_A--1||s__Vibrio mexicanus--1||s__Vibrio mytili--1||s__Vibrio plantisponsor--1||s__Vibrio rhizosphaerae--1||s__Vibrio ruber--1||s__Vibrio sp000316985--1||s__Vibrio sp001506075--1||s__Vibrio sp002100145--1||s__Vibrio sp002342735--1||s__Vibrio sp002873395--1||s__Vibrio sp002875705--1||s__Vibrio sp002877365--1||s__Vibrio sp004804295--1||s__Vibrio sp013394185--1||s__Vibrio sp014596725--1||s__Vibrio sp016900875--1||s__Vibrio sp903986855--1||s__Vibrio spartinae--1||s__Vibrio splendidus--1||s__Vibrio splendidus_I--1||s__Vibrio splendidus_J--1||s__Vibrio tubiashii_A--1||s__Vibrio variabilis--1:heptad_counter=MCP-24H--1||MCP-36H--1||MCP-40H--671||MCP-44H--4||MCP-64H--1:lbd_counter=Cache_3-Cache_2--1||dCache_1--11:lca_tree=c__Gammaproteobacteria:length_avg=130.0064935064935:length_max=176.0:length_min=43.0:length_std=25.517518461019176:length_sum=20021.0:mismatch_avg=5.623376623376624:mismatch_max=48.0:mismatch_min=0.0:mismatch_std=9.87839652654514:mismatch_sum=866.0:name=N484046:qcovhsp_avg=99.41168831168832:qcovhsp_max=100.0:qcovhsp_min=95.0:qcovhsp_std=1.1120814878185707:qcovhsp_sum=15309.400000000001:qend_avg=130.11688311688312:qend_max=175.0:qend_min=43.0:qend_std=25.42294472176892:qend_sum=20038.0:qstart_avg=1.4155844155844155:qstart_max=9.0:qstart_min=1.0:qstart_std=1.1126209926203938:qstart_sum=218.0:ref_name_counter=GB_GCA_016201275.1_protein.faa_JACQDB010000032.1_14@PF00015_full_PFAM.242.423--1||GB_GCA_900596015.1_protein.faa_UVIF01000001.1_462@PF00015_full_PFAM.457.614--1||RS_GCF_000213805.1_protein.faa_NC_015556.1_1646@PF00015_full_PFAM.439.626--1||RS_GCF_000503215.1_protein.faa_NZ_KI628540.1_214@PF00015_full_PFAM.453.615--1||RS_GCF_000689415.1_protein.faa_NZ_HG322950.1_274@PF00015_full_PFAM.453.624--1||RS_GCF_000802155.2_protein.faa_NZ_JQGJ02000001.1_503@PF00015_full_PFAM.452.622--7||RS_GCF_001269885.1_protein.faa_NZ_LHVH01000017.1_941@PF00015_full_PFAM.451.619--3||RS_GCF_001307275.1_protein.faa_NZ_CP012831.1_4347@PF00015_full_PFAM.453.620--17||RS_GCF_001439805.1_protein.faa_NZ_JYLK01000017.1_10@PF00015_full_PFAM.447.632--1||RS_GCF_001439845.1_protein.faa_NZ_JYLO01000004.1_100@PF00015_full_PFAM.452.615--3||RS_GCF_001518815.1_protein.faa_NZ_CP013987.1_3667@PF00015_full_PFAM.452.627--1||RS_GCF_001941965.1_protein.faa_NZ_MKZO01000012.1_324@PF00015_full_PFAM.440.626--2||RS_GCF_001941965.1_protein.faa_NZ_MKZO01000058.1_69@PF00015_full_PFAM.441.632--2||RS_GCF_002091635.1_protein.faa_NZ_BDAC01000002.1_11@PF00015_full_PFAM.447.628--18||RS_GCF_002286785.1_protein.faa_NZ_MUJY01000047.1_15@PF00015_full_PFAM.448.628--1||RS_GCF_002355475.1_protein.faa_NZ_AP014862.1_4021@PF00015_full_PFAM.451.636--18||RS_GCF_002806685.1_protein.faa_NZ_PHTD01000001.1_454@PF00015_full_PFAM.444.625--3||RS_GCF_002843585.1_protein.faa_NZ_CP025262.1_3091@PF00015_full_PFAM.446.631--12||RS_GCF_003131185.1_protein.faa_NZ_QFFU01000011.1_5@PF00015_full_PFAM.439.626--2||RS_GCF_003148565.1_protein.faa_NZ_QGGL01000002.1_43@PF00015_full_PFAM.274.475--1||RS_GCF_003231275.1_protein.faa_NZ_QKVL01000007.1_102@PF00015_full_PFAM.442.631--2||RS_GCF_003253735.1_protein.faa_NZ_QKYW01000002.1_150@PF00015_full_PFAM.445.626--1||RS_GCF_003731765.1_protein.faa_NZ_MOAL01000004.1_1800@PF00015_full_PFAM.452.614--4||RS_GCF_003851685.1_protein.faa_NZ_CP027727.1_2121@PF00015_full_PFAM.452.615--1||RS_GCF_003852405.1_protein.faa_NZ_QAJM01000036.1_26@PF00015_full_PFAM.453.615--2||RS_GCF_004786035.1_protein.faa_NZ_CP035088.1_3568@PF00015_full_PFAM.454.619--1||RS_GCF_006227205.1_protein.faa_NZ_VCNG01000004.1_83@PF00015_full_PFAM.453.619--6||RS_GCF_008801605.1_protein.faa_NZ_VZPJ01000001.1_548@PF00015_full_PFAM.447.619--1||RS_GCF_008801605.1_protein.faa_NZ_VZPJ01000007.1_40@PF00015_full_PFAM.454.619--1||RS_GCF_013347965.1_protein.faa_NZ_CP048810.1_5748@PF00015_full_PFAM.453.618--5||RS_GCF_014268745.2_protein.faa_NZ_JABWRB020000001.1_2636@PF00015_full_PFAM.453.622--4||RS_GCF_014268975.1_protein.faa_NZ_JABWRN010000012.1_140@PF00015_full_PFAM.431.626--1||RS_GCF_015163715.1_protein.faa_NZ_JADDUM010000007.1_6@PF00015_full_PFAM.452.502--1||RS_GCF_900110655.1_protein.faa_NZ_FOEQ01000005.1_3@PF00015_full_PFAM.432.625--3||RS_GCF_900113505.1_protein.faa_NZ_FOPO01000005.1_61@PF00015_full_PFAM.452.618--12||RS_GCF_900581005.1_protein.faa_NZ_UTCP01000470.1_65@PF00015_full_PFAM.452.618--11||RS_GCF_902498185.1_protein.faa_NZ_CABVIX010000009.1_171@PF00015_full_PFAM.437.629--1||RS_GCF_904063055.1_protein.faa_NZ_CAJFCN010000012.1_138@PF00015_full_PFAM.452.615--1:scovhsp_avg=74.85129870129869:scovhsp_max=98.1:scovhsp_min=50.0:scovhsp_std=14.62794012461356:scovhsp_sum=11527.099999999999:send_avg=146.33766233766235:send_max=177.0:send_min=48.0:send_std=25.03336878387631:send_sum=22536.0:sstart_avg=17.571428571428573:sstart_max=73.0:sstart_min=1.0:sstart_std=19.0653698800941:sstart_sum=2706.0])0.771:0.0434853[&&NHX:Sample_counter=rhizpot1--80||rhizpot2--26||rhizpot3--41||rhiztom1--54||rhiztom2--27||rhiztom3--106:Type_counter=GTDB--366||capture--334:besthit_avg=95.37402597402597:besthit_max=100.0:besthit_min=56.1:besthit_std=8.039118453889133:besthit_sum=14687.599999999999:bitscore_avg=212.90454545454548:bitscore_max=292.0:bitscore_min=77.0:bitscore_std=46.03713809283724:bitscore_sum=32787.3:capture_class_counter=c__AC1--2||c__Acidobacteriae--4||c__Actinomycetia--18||c__Alphaproteobacteria--13||c__BMS3BBIN04--4||c__Bacilli--1||c__Clostridia--2||c__Desulfobacteria--1||c__Desulfobulbia--1||c__Desulfuromonadia--19||c__Gammaproteobacteria--260||c__Halobacteria--1||c__Holophagae--4||c__Spirochaetia--2||c__Syntrophomonadia--1||c__Thermoplasmata--1:capture_domain_counter=d__Archaea--2||d__Bacteria--332:capture_family_counter=f__Aeromonadaceae--1||f__BMS3BBIN04--4||f__Bacillaceae_K--1||f__Beijerinckiaceae--1||f__Bryobacteraceae--2||f__Burkholderiaceae--2||f__Caulobacteraceae--6||f__Cellulomonadaceae--1||f__Chromobacteriaceae--1||f__Desulfurivibrionaceae--1||f__Elsteraceae--1||f__Geobacteraceae--15||f__Geodermatophilaceae--11||f__Halomonadaceae--1||f__Holophagaceae--4||f__Lachnospiraceae--2||f__Magnetospirillaceae--1||f__Methanomassiliicoccaceae--1||f__Methylomonadaceae--1||f__Micromonosporaceae--6||f__Natrialbaceae--1||f__Oleiphilaceae--1||f__Pseudomonadaceae--245||f__Pseudopelobacteraceae--4||f__Rhizobiaceae--2||f__Rhodocyclaceae--4||f__S144-34--2||f__Shewanellaceae--1||f__Sphingomonadaceae--1||f__Syntrophomonadaceae--1||f__UBA12059--2||f__UBA2255--2||f__UBA5616--1||f__UBA7541--2||f__UBA998--1||f__Xanthomonadaceae--1:capture_genus_counter=g__14-2--2||g__Acidoferrum--2||g__Actinoplanes--6||g__Aeromonas--1||g__Albitalea--1||g__Aquitalea--1||g__Aureimonas--1||g__Azonexus--3||g__BOG-234--1||g__Bacillus_T--1||g__CAHJWH01--6||g__Cellulomonas--1||g__DTU019--1||g__Ferrimonas--1||g__Geobacter--2||g__Geodermatophilus--11||g__Geomonas--13||g__Geothrix--4||g__Halomonas_B--1||g__JACPFJ01--3||g__JAFGNN01--2||g__Marinobacter_A--1||g__Methylobacterium--1||g__Natronobacterium--1||g__Oryzomonas--1||g__Pandoraea--1||g__Phaeospirillum--1||g__Pseudomonas--1||g__Pseudomonas_A--1||g__Pseudomonas_B--1||g__Pseudomonas_D--1||g__Pseudomonas_E--172||g__Pseudomonas_F--15||g__Pseudomonas_M--54||g__RDXE01--1||g__Rhizobium--1||g__S144-34--2||g__Sphingomonas--1||g__Stenotrophomonas--1||g__Sulfopaludibacter--1||g__UBA10906--1||g__UBA2255--2||g__UBA5123--1||g__UBA6--1||g__UBA998--1||g__Uliginosibacterium--1||g__VMSV01--1||g__WJJA01--4:capture_order_counter=o__AC1--2||o__Acidoferrales--2||o__Actinomycetales--1||o__BMS3BBIN04--4||o__Bacillales_B--1||o__Bryobacterales--2||o__Burkholderiales--7||o__Caulobacterales--6||o__Desulfobacterales--1||o__Desulfobulbales--1||o__Elsterales--1||o__Enterobacterales--2||o__Geobacterales--19||o__Halobacteriales--1||o__Holophagales--4||o__Lachnospirales--2||o__Methanomassiliicoccales--1||o__Methylococcales--1||o__Mycobacteriales--17||o__Pseudomonadales--247||o__Rhizobiales--3||o__Rhodospirillales--1||o__Rickettsiales--1||o__S144-34--2||o__Sphingomonadales--1||o__Syntrophomonadales--1||o__Treponematales--2||o__Xanthomonadales--1:capture_phylum_counter=p__AABM5-125-24--4||p__Acidobacteriota--8||p__Actinobacteriota--18||p__Desulfobacterota--21||p__Edwardsbacteria--2||p__Firmicutes--1||p__Firmicutes_A--2||p__Firmicutes_B--1||p__Halobacteriota--1||p__Proteobacteria--273||p__Spirochaetota--2||p__Thermoplasmatota--1:capture_species_counter=s__14-2 sp910580195--2||s__Acidoferrum sp003223255--2||s__Actinoplanes endophyticus--4||s__Actinoplanes italicus--1||s__Actinoplanes sp900119315--1||s__Aeromonas dhakensis--1||s__Albitalea sp905339355--1||s__Aquitalea sp003693445--1||s__Aureimonas sp001442755--1||s__Azonexus sp002470165--3||s__BOG-234 sp903925015--1||s__Bacillus_T coahuilensis--1||s__CAHJWH01 sp009765965--6||s__Cellulomonas humilata--1||s__DTU019 sp002402575--1||s__Ferrimonas marina--1||s__Geobacter pickeringii--1||s__Geobacter sulfurreducens--1||s__Geodermatophilus amargosae--11||s__Geomonas sp003490025--5||s__Geomonas sp903925075--8||s__Geothrix sp017859995--4||s__Halomonas_B sp014779595--1||s__JACPFJ01 sp015688915--3||s__JAFGNN01 sp018262985--2||s__Marinobacter_A bohaiensis--1||s__Methylobacterium sp006151805--1||s__Natronobacterium texcoconense--1||s__Oryzomonas sp008330225--1||s__Pandoraea cepalis--1||s__Phaeospirillum sp903853455--1||s__Pseudomonas nitroreducens_A--1||s__Pseudomonas_A stutzeri_E--1||s__Pseudomonas_B oryzihabitans_E--1||s__Pseudomonas_D sp002979975--1||s__Pseudomonas_E asplenii--1||s__Pseudomonas_E bijieensis--1||s__Pseudomonas_E brassicacearum--1||s__Pseudomonas_E brassicacearum_A--3||s__Pseudomonas_E cedrina--1||s__Pseudomonas_E cyclaminis--1||s__Pseudomonas_E fluorescens_BV--2||s__Pseudomonas_E fluorescens_C--1||s__Pseudomonas_E frederiksbergensis_A--8||s__Pseudomonas_E frederiksbergensis_I--1||s__Pseudomonas_E graminis_D--1||s__Pseudomonas_E huaxiensis--1||s__Pseudomonas_E lactis--3||s__Pseudomonas_E mendocina_C--1||s__Pseudomonas_E mendocina_D--1||s__Pseudomonas_E ovata--6||s__Pseudomonas_E paracarnis--11||s__Pseudomonas_E poae--1||s__Pseudomonas_E protegens_B--1||s__Pseudomonas_E putida_C--1||s__Pseudomonas_E putida_L--2||s__Pseudomonas_E putida_M--1||s__Pseudomonas_E qingdaonensis--6||s__Pseudomonas_E soli--10||s__Pseudomonas_E sp000416235--1||s__Pseudomonas_E sp001269815--1||s__Pseudomonas_E sp002434265--1||s__Pseudomonas_E sp002843585--14||s__Pseudomonas_E sp002874965--6||s__Pseudomonas_E sp003033885--13||s__Pseudomonas_E sp003061005--1||s__Pseudomonas_E sp003605735--2||s__Pseudomonas_E sp009932725--1||s__Pseudomonas_E sp014268745--53||s__Pseudomonas_E sp900581005--2||s__Pseudomonas_E straminea--2||s__Pseudomonas_E taiwanensis--1||s__Pseudomonas_E thivervalensis--5||s__Pseudomonas_E veronii--2||s__Pseudomonas_E viridiflava--1||s__Pseudomonas_F furukawaii--15||s__Pseudomonas_M indica--49||s__Pseudomonas_M sp002286785--5||s__RDXE01 sp004292755--1||s__Rhizobium sp900466605--1||s__S144-34 sp015494165--2||s__Sphingomonas sp001423765--1||s__Stenotrophomonas sp002329155--1||s__Sulfopaludibacter sp900290315--1||s__UBA10906 sp903904275--1||s__UBA2255 sp002347565--2||s__UBA5123 sp002414225--1||s__UBA6 sp002508545--1||s__UBA998 sp002291925--1||s__Uliginosibacterium gangwonense--1||s__VMSV01 sp013791935--1||s__WJJA01 sp014729955--4:evalue_avg=5.234161110389614e-23:evalue_max=8.05e-21:evalue_min=4.81e-102:evalue_std=6.486824612928596e-22:evalue_sum=8.060608110000005e-21:gapopen_avg=0.3051948051948052:gapopen_max=3.0:gapopen_min=0.0:gapopen_std=0.669873874363329:gapopen_sum=47.0:gtdb_class_counter=c__Campylobacteria--1||c__Clostridia--2||c__Desulfuromonadia--1||c__Gammaproteobacteria--362:gtdb_domain_counter=d__Bacteria--366:gtdb_family_counter=f__Burkholderiaceae--2||f__Chromatiaceae--1||f__Geobacteraceae--1||f__HP12--1||f__Helicobacteraceae--1||f__Lutisporaceae--2||f__Pseudomonadaceae--313||f__Vibrionaceae--45:gtdb_genus_counter=g__BRH-c25--2||g__Geomonas--1||g__Helicobacter_A--1||g__Imhoffiella--1||g__Pelagibaculum--1||g__Pigmentiphaga--2||g__Pseudomonas_A--9||g__Pseudomonas_B--11||g__Pseudomonas_D--2||g__Pseudomonas_E--286||g__Pseudomonas_F--2||g__Pseudomonas_M--2||g__Pseudomonas_P--1||g__Vibrio--45:gtdb_order_counter=o__Burkholderiales--2||o__Campylobacterales--1||o__Chromatiales--1||o__Enterobacterales--45||o__Geobacterales--1||o__HP12--1||o__Lutisporales--2||o__Pseudomonadales--313:gtdb_phylum_counter=p__Campylobacterota--1||p__Desulfobacterota--1||p__Firmicutes_A--2||p__Proteobacteria--362:gtdb_species_counter=s__BRH-c25 sp001515955--2||s__Geomonas sp903925075--1||s__Helicobacter_A trogontum--1||s__Imhoffiella drewsii--1||s__Pelagibaculum spongiae--1||s__Pigmentiphaga aceris--2||s__Pseudomonas_A sp013620795--1||s__Pseudomonas_A stutzeri_AA--1||s__Pseudomonas_A stutzeri_AC--1||s__Pseudomonas_A stutzeri_AD--1||s__Pseudomonas_A stutzeri_AH--1||s__Pseudomonas_A stutzeri_D--1||s__Pseudomonas_A stutzeri_E--1||s__Pseudomonas_A stutzeri_U--1||s__Pseudomonas_A zhaodongensis--1||s__Pseudomonas_B asuensis--1||s__Pseudomonas_B luteola--1||s__Pseudomonas_B oryzihabitans--1||s__Pseudomonas_B oryzihabitans_B--1||s__Pseudomonas_B oryzihabitans_D--1||s__Pseudomonas_B oryzihabitans_E--1||s__Pseudomonas_B psychrotolerans_B--1||s__Pseudomonas_B psychrotolerans_C--1||s__Pseudomonas_B rhizoryzae--2||s__Pseudomonas_B sp001512295--1||s__Pseudomonas_D gallaeciensis--1||s__Pseudomonas_D sp002683975--1||s__Pseudomonas_E abietaniphila--1||s__Pseudomonas_E antarctica--1||s__Pseudomonas_E antarctica_A--1||s__Pseudomonas_E argentinensis--2||s__Pseudomonas_E argentinensis_B--1||s__Pseudomonas_E asplenii--2||s__Pseudomonas_E asplenii_A--1||s__Pseudomonas_E asturiensis--1||s__Pseudomonas_E azotoformans--2||s__Pseudomonas_E azotoformans_A--2||s__Pseudomonas_E azotoformans_B--2||s__Pseudomonas_E baltica--1||s__Pseudomonas_E batumici--1||s__Pseudomonas_E bijieensis--1||s__Pseudomonas_E bohemica--1||s__Pseudomonas_E brassicacearum--2||s__Pseudomonas_E brassicacearum_A--2||s__Pseudomonas_E brassicae--1||s__Pseudomonas_E canadensis--2||s__Pseudomonas_E cedrina--2||s__Pseudomonas_E chlororaphis_E--1||s__Pseudomonas_E chlororaphis_G--2||s__Pseudomonas_E coleopterorum--1||s__Pseudomonas_E corrugata--1||s__Pseudomonas_E costantinii--1||s__Pseudomonas_E cremoricolorata--1||s__Pseudomonas_E cremoricolorata_A--1||s__Pseudomonas_E cremoris--2||s__Pseudomonas_E crudilactis--1||s__Pseudomonas_E cuatrocienegasensis--1||s__Pseudomonas_E cyclaminis--2||s__Pseudomonas_E daroniae--1||s__Pseudomonas_E dryadis--1||s__Pseudomonas_E edaphica--1||s__Pseudomonas_E extremaustralis--1||s__Pseudomonas_E extremorientalis--2||s__Pseudomonas_E fildesensis--2||s__Pseudomonas_E flavescens--1||s__Pseudomonas_E fluorescens--2||s__Pseudomonas_E fluorescens_AA--2||s__Pseudomonas_E fluorescens_AJ--1||s__Pseudomonas_E fluorescens_AM--2||s__Pseudomonas_E fluorescens_AN--2||s__Pseudomonas_E fluorescens_BB--1||s__Pseudomonas_E fluorescens_BV--1||s__Pseudomonas_E fluorescens_BY--1||s__Pseudomonas_E fluorescens_C--3||s__Pseudomonas_E fluorescens_Q--2||s__Pseudomonas_E fluorescens_S--1||s__Pseudomonas_E fluorescens_T--1||s__Pseudomonas_E frederiksbergensis_A--1||s__Pseudomonas_E fulgida--3||s__Pseudomonas_E fulva_A--2||s__Pseudomonas_E fulva_B--2||s__Pseudomonas_E fuscovaginae_A--2||s__Pseudomonas_E fuscovaginae_B--2||s__Pseudomonas_E gingeri_A--1||s__Pseudomonas_E gingeri_B--1||s__Pseudomonas_E gingeri_C--1||s__Pseudomonas_E gingeri_D--1||s__Pseudomonas_E graminis_C--1||s__Pseudomonas_E grimontii--2||s__Pseudomonas_E helmanticensis--1||s__Pseudomonas_E huaxiensis--3||s__Pseudomonas_E japonica--1||s__Pseudomonas_E kairouanensis--2||s__Pseudomonas_E kilonensis--2||s__Pseudomonas_E kilonensis_B--1||s__Pseudomonas_E kitaguniensis--1||s__Pseudomonas_E koreensis_A--1||s__Pseudomonas_E lactis--1||s__Pseudomonas_E laurentiana--1||s__Pseudomonas_E libanensis--1||s__Pseudomonas_E lini--1||s__Pseudomonas_E lurida--2||s__Pseudomonas_E lutea--1||s__Pseudomonas_E marginalis--2||s__Pseudomonas_E marginalis_B--2||s__Pseudomonas_E mediterranea--1||s__Pseudomonas_E mendocina--2||s__Pseudomonas_E mosselii--1||s__Pseudomonas_E mosselii_B--1||s__Pseudomonas_E mosselii_C--1||s__Pseudomonas_E mucidolens--1||s__Pseudomonas_E nabeulensis--2||s__Pseudomonas_E neoaurantiaca--1||s__Pseudomonas_E orientalis--3||s__Pseudomonas_E orientalis_A--2||s__Pseudomonas_E orientalis_B--1||s__Pseudomonas_E ovata--1||s__Pseudomonas_E palleroniana--2||s__Pseudomonas_E paracarnis--1||s__Pseudomonas_E parafulva_A--1||s__Pseudomonas_E pisciculturae--2||s__Pseudomonas_E poae--2||s__Pseudomonas_E punonensis--2||s__Pseudomonas_E putida_B--1||s__Pseudomonas_E putida_C--2||s__Pseudomonas_E putida_L--2||s__Pseudomonas_E qingdaonensis--1||s__Pseudomonas_E reactans--2||s__Pseudomonas_E reidholzensis--1||s__Pseudomonas_E rhizosphaerae--1||s__Pseudomonas_E rhodesiae--2||s__Pseudomonas_E salomonii--1||s__Pseudomonas_E seleniipraecipitans--1||s__Pseudomonas_E sichuanensis--1||s__Pseudomonas_E simiae--2||s__Pseudomonas_E sivasensis--2||s__Pseudomonas_E soli--1||s__Pseudomonas_E sp000282195--1||s__Pseudomonas_E sp000282375--1||s__Pseudomonas_E sp000346755--2||s__Pseudomonas_E sp000418555--1||s__Pseudomonas_E sp000612585--2||s__Pseudomonas_E sp000801235--1||s__Pseudomonas_E sp000829415--1||s__Pseudomonas_E sp001259595--1||s__Pseudomonas_E sp001269775--1||s__Pseudomonas_E sp001269925--2||s__Pseudomonas_E sp001945395--2||s__Pseudomonas_E sp001945445--2||s__Pseudomonas_E sp001952855--1||s__Pseudomonas_E sp002018875--2||s__Pseudomonas_E sp002204795--2||s__Pseudomonas_E sp002383725--2||s__Pseudomonas_E sp002439135--1||s__Pseudomonas_E sp002814235--1||s__Pseudomonas_E sp002843585--1||s__Pseudomonas_E sp002843605--2||s__Pseudomonas_E sp002979555--2||s__Pseudomonas_E sp003013355--2||s__Pseudomonas_E sp003033885--1||s__Pseudomonas_E sp003053805--1||s__Pseudomonas_E sp003097075--2||s__Pseudomonas_E sp003097135--1||s__Pseudomonas_E sp003253735--1||s__Pseudomonas_E sp003605735--1||s__Pseudomonas_E sp003851685--1||s__Pseudomonas_E sp003852235--1||s__Pseudomonas_E sp003852405--2||s__Pseudomonas_E sp004011755--1||s__Pseudomonas_E sp004519405--2||s__Pseudomonas_E sp006227205--1||s__Pseudomonas_E sp007828215--1||s__Pseudomonas_E sp009834515--1||s__Pseudomonas_E sp009834565--1||s__Pseudomonas_E sp009866765--2||s__Pseudomonas_E sp009932725--1||s__Pseudomonas_E sp011752565--1||s__Pseudomonas_E sp012844475--2||s__Pseudomonas_E sp013385985--2||s__Pseudomonas_E sp013386585--2||s__Pseudomonas_E sp013386825--1||s__Pseudomonas_E sp014207255--2||s__Pseudomonas_E sp014268655--1||s__Pseudomonas_E sp014268745--1||s__Pseudomonas_E sp014268755--2||s__Pseudomonas_E sp014268825--1||s__Pseudomonas_E sp014268885--1||s__Pseudomonas_E sp014268975--1||s__Pseudomonas_E sp014851685--2||s__Pseudomonas_E sp016518545--1||s__Pseudomonas_E sp017875955--1||s__Pseudomonas_E sp017968885--1||s__Pseudomonas_E sp018325905--2||s__Pseudomonas_E sp018449655--1||s__Pseudomonas_E sp018826895--1||s__Pseudomonas_E sp019139535--1||s__Pseudomonas_E sp019139675--1||s__Pseudomonas_E sp019139835--1||s__Pseudomonas_E sp019168305--1||s__Pseudomonas_E sp900005815--3||s__Pseudomonas_E sp900110765--1||s__Pseudomonas_E sp900113505--1||s__Pseudomonas_E sp900156465--1||s__Pseudomonas_E sp900187455--3||s__Pseudomonas_E sp900187515--1||s__Pseudomonas_E sp900187615--1||s__Pseudomonas_E sp900187635--1||s__Pseudomonas_E sp900580675--2||s__Pseudomonas_E sp900581005--1||s__Pseudomonas_E sp900583165--2||s__Pseudomonas_E sp900585815--1||s__Pseudomonas_E sp900585905--1||s__Pseudomonas_E sp900589395--1||s__Pseudomonas_E sp900591205--2||s__Pseudomonas_E sp900596015--1||s__Pseudomonas_E sp902506535--2||s__Pseudomonas_E sp904067045--1||s__Pseudomonas_E straminea--2||s__Pseudomonas_E synxantha--1||s__Pseudomonas_E thivervalensis--2||s__Pseudomonas_E triticumensis--1||s__Pseudomonas_E trivialis--3||s__Pseudomonas_E trivialis_B--2||s__Pseudomonas_E typographi--1||s__Pseudomonas_E veronii--1||s__Pseudomonas_E viciae--1||s__Pseudomonas_E yamanorum--1||s__Pseudomonas_E yamanorum_A--1||s__Pseudomonas_F furukawaii--1||s__Pseudomonas_F otitidis--1||s__Pseudomonas_M indica--1||s__Pseudomonas_M sp002286785--1||s__Pseudomonas_P matsuisoli--1||s__Vibrio aestivus--1||s__Vibrio astriarenae--1||s__Vibrio atlanticus--1||s__Vibrio celticus--1||s__Vibrio chagasii--1||s__Vibrio chagasii_A--1||s__Vibrio cincinnatiensis--1||s__Vibrio cyclitrophicus--1||s__Vibrio diazotrophicus--1||s__Vibrio echinoideorum--1||s__Vibrio fluvialis--1||s__Vibrio gallaecicus--1||s__Vibrio gazogenes--2||s__Vibrio gazogenes_A--2||s__Vibrio lentus--1||s__Vibrio lentus_A--1||s__Vibrio maritimus--1||s__Vibrio maritimus_A--1||s__Vibrio mexicanus--1||s__Vibrio mytili--1||s__Vibrio plantisponsor--1||s__Vibrio rhizosphaerae--2||s__Vibrio ruber--2||s__Vibrio sp000316985--1||s__Vibrio sp001506075--1||s__Vibrio sp002100145--1||s__Vibrio sp002342735--1||s__Vibrio sp002873395--1||s__Vibrio sp002875705--1||s__Vibrio sp002877365--1||s__Vibrio sp004804295--1||s__Vibrio sp013394185--1||s__Vibrio sp014596725--1||s__Vibrio sp016900875--1||s__Vibrio sp903986855--1||s__Vibrio spartinae--1||s__Vibrio splendidus--1||s__Vibrio splendidus_I--1||s__Vibrio splendidus_J--1||s__Vibrio tubiashii_A--1||s__Vibrio variabilis--1:heptad_counter=MCP-24H--1||MCP-36H--1||MCP-40H--693||MCP-44H--4||MCP-64H--1:lbd_counter=Cache_3-Cache_2--1||dCache_1--13:lca_tree=c__Gammaproteobacteria:length_avg=130.0064935064935:length_max=176.0:length_min=43.0:length_std=25.517518461019176:length_sum=20021.0:mismatch_avg=5.623376623376624:mismatch_max=48.0:mismatch_min=0.0:mismatch_std=9.87839652654514:mismatch_sum=866.0:name=N484047:qcovhsp_avg=99.41168831168832:qcovhsp_max=100.0:qcovhsp_min=95.0:qcovhsp_std=1.1120814878185707:qcovhsp_sum=15309.400000000001:qend_avg=130.11688311688312:qend_max=175.0:qend_min=43.0:qend_std=25.42294472176892:qend_sum=20038.0:qstart_avg=1.4155844155844155:qstart_max=9.0:qstart_min=1.0:qstart_std=1.1126209926203938:qstart_sum=218.0:ref_name_counter=GB_GCA_016201275.1_protein.faa_JACQDB010000032.1_14@PF00015_full_PFAM.242.423--1||GB_GCA_900596015.1_protein.faa_UVIF01000001.1_462@PF00015_full_PFAM.457.614--1||RS_GCF_000213805.1_protein.faa_NC_015556.1_1646@PF00015_full_PFAM.439.626--1||RS_GCF_000503215.1_protein.faa_NZ_KI628540.1_214@PF00015_full_PFAM.453.615--1||RS_GCF_000689415.1_protein.faa_NZ_HG322950.1_274@PF00015_full_PFAM.453.624--1||RS_GCF_000802155.2_protein.faa_NZ_JQGJ02000001.1_503@PF00015_full_PFAM.452.622--7||RS_GCF_001269885.1_protein.faa_NZ_LHVH01000017.1_941@PF00015_full_PFAM.451.619--3||RS_GCF_001307275.1_protein.faa_NZ_CP012831.1_4347@PF00015_full_PFAM.453.620--17||RS_GCF_001439805.1_protein.faa_NZ_JYLK01000017.1_10@PF00015_full_PFAM.447.632--1||RS_GCF_001439845.1_protein.faa_NZ_JYLO01000004.1_100@PF00015_full_PFAM.452.615--3||RS_GCF_001518815.1_protein.faa_NZ_CP013987.1_3667@PF00015_full_PFAM.452.627--1||RS_GCF_001941965.1_protein.faa_NZ_MKZO01000012.1_324@PF00015_full_PFAM.440.626--2||RS_GCF_001941965.1_protein.faa_NZ_MKZO01000058.1_69@PF00015_full_PFAM.441.632--2||RS_GCF_002091635.1_protein.faa_NZ_BDAC01000002.1_11@PF00015_full_PFAM.447.628--18||RS_GCF_002286785.1_protein.faa_NZ_MUJY01000047.1_15@PF00015_full_PFAM.448.628--1||RS_GCF_002355475.1_protein.faa_NZ_AP014862.1_4021@PF00015_full_PFAM.451.636--18||RS_GCF_002806685.1_protein.faa_NZ_PHTD01000001.1_454@PF00015_full_PFAM.444.625--3||RS_GCF_002843585.1_protein.faa_NZ_CP025262.1_3091@PF00015_full_PFAM.446.631--12||RS_GCF_003131185.1_protein.faa_NZ_QFFU01000011.1_5@PF00015_full_PFAM.439.626--2||RS_GCF_003148565.1_protein.faa_NZ_QGGL01000002.1_43@PF00015_full_PFAM.274.475--1||RS_GCF_003231275.1_protein.faa_NZ_QKVL01000007.1_102@PF00015_full_PFAM.442.631--2||RS_GCF_003253735.1_protein.faa_NZ_QKYW01000002.1_150@PF00015_full_PFAM.445.626--1||RS_GCF_003731765.1_protein.faa_NZ_MOAL01000004.1_1800@PF00015_full_PFAM.452.614--4||RS_GCF_003851685.1_protein.faa_NZ_CP027727.1_2121@PF00015_full_PFAM.452.615--1||RS_GCF_003852405.1_protein.faa_NZ_QAJM01000036.1_26@PF00015_full_PFAM.453.615--2||RS_GCF_004786035.1_protein.faa_NZ_CP035088.1_3568@PF00015_full_PFAM.454.619--1||RS_GCF_006227205.1_protein.faa_NZ_VCNG01000004.1_83@PF00015_full_PFAM.453.619--6||RS_GCF_008801605.1_protein.faa_NZ_VZPJ01000001.1_548@PF00015_full_PFAM.447.619--1||RS_GCF_008801605.1_protein.faa_NZ_VZPJ01000007.1_40@PF00015_full_PFAM.454.619--1||RS_GCF_013347965.1_protein.faa_NZ_CP048810.1_5748@PF00015_full_PFAM.453.618--5||RS_GCF_014268745.2_protein.faa_NZ_JABWRB020000001.1_2636@PF00015_full_PFAM.453.622--4||RS_GCF_014268975.1_protein.faa_NZ_JABWRN010000012.1_140@PF00015_full_PFAM.431.626--1||RS_GCF_015163715.1_protein.faa_NZ_JADDUM010000007.1_6@PF00015_full_PFAM.452.502--1||RS_GCF_900110655.1_protein.faa_NZ_FOEQ01000005.1_3@PF00015_full_PFAM.432.625--3||RS_GCF_900113505.1_protein.faa_NZ_FOPO01000005.1_61@PF00015_full_PFAM.452.618--12||RS_GCF_900581005.1_protein.faa_NZ_UTCP01000470.1_65@PF00015_full_PFAM.452.618--11||RS_GCF_902498185.1_protein.faa_NZ_CABVIX010000009.1_171@PF00015_full_PFAM.437.629--1||RS_GCF_904063055.1_protein.faa_NZ_CAJFCN010000012.1_138@PF00015_full_PFAM.452.615--1:scovhsp_avg=74.85129870129869:scovhsp_max=98.1:scovhsp_min=50.0:scovhsp_std=14.62794012461356:scovhsp_sum=11527.099999999999:send_avg=146.33766233766235:send_max=177.0:send_min=48.0:send_std=25.03336878387631:send_sum=22536.0:sstart_avg=17.571428571428573:sstart_max=73.0:sstart_min=1.0:sstart_std=19.0653698800941:sstart_sum=2706.0])0:6e-09[&&NHX:Sample_counter=rhizpot1--132||rhizpot2--27||rhizpot3--60||rhiztom1--139||rhiztom2--51||rhiztom3--254:Type_counter=GTDB--742||capture--663:besthit_avg=95.97357954545454:besthit_max=100.0:besthit_min=56.1:besthit_std=6.859444440589961:besthit_sum=33782.7:bitscore_avg=220.28636363636363:bitscore_max=321.0:bitscore_min=77.0:bitscore_std=51.721146753499404:bitscore_sum=77540.8:capture_class_counter=c__AC1--2||c__Acidobacteriae--4||c__Actinomycetia--21||c__Alphaproteobacteria--21||c__BMS3BBIN04--4||c__Bacilli--1||c__Clostridia--5||c__Desulfobacteria--1||c__Desulfobulbia--2||c__Desulfovibrionia--2||c__Desulfuromonadia--75||c__Gammaproteobacteria--502||c__Halobacteria--1||c__Holophagae--4||c__JADFXK01--1||c__MSB-5A5--2||c__Magnetococcia--8||c__Planctomycetia--1||c__Rhodothermia--1||c__SAR324--1||c__Spirochaetia--2||c__Syntrophomonadia--1||c__Thermoplasmata--1:capture_domain_counter=d__Archaea--2||d__Bacteria--661:capture_family_counter=f__Acetobacteraceae--1||f__Aeromonadaceae--1||f__Alteromonadaceae--1||f__Azospirillaceae--1||f__BMS3BBIN04--4||f__Bacillaceae_K--1||f__Beijerinckiaceae--2||f__Bryobacteraceae--2||f__Burkholderiaceae--20||f__CAIYYT01--2||f__Caulobacteraceae--7||f__Cellulomonadaceae--3||f__Cellvibrionaceae--1||f__Chitinibacteraceae--1||f__Chromobacteriaceae--3||f__Desulfovibrionaceae--2||f__Desulfurivibrionaceae--2||f__Ectothiorhodospiraceae--1||f__Elsteraceae--1||f__Gallionellaceae--2||f__Geobacteraceae--62||f__Geodermatophilaceae--11||f__Halomonadaceae--1||f__Holophagaceae--4||f__JADFXK01--1||f__Lachnospiraceae--5||f__MEBIC09517--1||f__Magnetaquicoccaceae--8||f__Magnetospirillaceae--2||f__Methanomassiliicoccaceae--1||f__Methylomonadaceae--1||f__Micromonosporaceae--6||f__Natrialbaceae--1||f__Nitrincolaceae--1||f__Oleiphilaceae--1||f__Pirellulaceae--1||f__Pseudomonadaceae--456||f__Pseudopelobacteraceae--13||f__Rhizobiaceae--3||f__Rhodanobacteraceae--1||f__Rhodobacteraceae--1||f__Rhodocyclaceae--4||f__S144-34--3||f__Shewanellaceae--2||f__Sphingomonadaceae--1||f__Streptosporangiaceae--1||f__Syntrophomonadaceae--1||f__Thermithiobacillaceae--1||f__UBA12059--2||f__UBA2255--2||f__UBA5616--1||f__UBA7541--2||f__UBA998--1||f__XYD2-FULL-50-16--1||f__Xanthobacteraceae--1||f__Xanthomonadaceae--1:capture_genus_counter=g__14-2--2||g__Acidoferrum--2||g__Actinoplanes--6||g__Aeromonas--1||g__Albitalea--1||g__Alsobacter--1||g__Aquitalea--2||g__Asticcacaulis--1||g__Aureimonas--1||g__Azonexus--3||g__Azospirillum--1||g__BOG-234--1||g__Bacillus_T--1||g__Bradyrhizobium--1||g__CAHJWH01--6||g__CAIYYT01--2||g__Cellulomonas--3||g__Cellvibrio--1||g__DTU019--1||g__Dyella_B--1||g__Ectothiorhodospira--1||g__Ferrimonas--2||g__Geobacter--14||g__Geodermatophilus--11||g__Geomonas--48||g__Geothrix--4||g__Halomonas_B--1||g__JAANAU01--8||g__JACPFJ01--4||g__JACRCG01--1||g__JADFXK01--1||g__JAFGNN01--2||g__JAHJTV01--1||g__Jeongeupia--1||g__LX47W--1||g__Lacrimispora--1||g__MEBICO9517--1||g__Marinobacter_A--1||g__Methylobacterium--1||g__Motiliproteus--1||g__Natronobacterium--1||g__Oryzomonas--7||g__Pandoraea--17||g__Pelotalea--1||g__Phaeospirillum--2||g__Pseudoalteromonas--1||g__Pseudomonas--19||g__Pseudomonas_A--1||g__Pseudomonas_B--26||g__Pseudomonas_D--1||g__Pseudomonas_E--337||g__Pseudomonas_F--18||g__Pseudomonas_M--54||g__RDXE01--1||g__Rhizobium--1||g__Rhodoferax--1||g__Roseomonas--1||g__S144-34--3||g__Sideroxydans--2||g__Solidesulfovibrio--2||g__Sphingomonas--1||g__Spirillospora--1||g__Stenotrophomonas--1||g__Stieleria--1||g__Sulfopaludibacter--1||g__Thermithiobacillus--1||g__UBA10906--1||g__UBA2255--2||g__UBA2262--1||g__UBA5123--1||g__UBA6--1||g__UBA998--1||g__Uliginosibacterium--1||g__VMSV01--1||g__VTOM01--1||g__Ventrimonas--2||g__WJJA01--4||g__WLYX01--1||g__Yoonia--1:capture_order_counter=o__AC1--2||o__Acetobacterales--1||o__Acidithiobacillales--1||o__Acidoferrales--2||o__Actinomycetales--3||o__Azospirillales--1||o__BMS3BBIN04--4||o__Bacillales_B--1||o__Bryobacterales--2||o__Burkholderiales--30||o__CAIYYT01--2||o__Caulobacterales--7||o__Desulfobacterales--1||o__Desulfobulbales--2||o__Desulfovibrionales--2||o__Ectothiorhodospirales--1||o__Elsterales--1||o__Enterobacterales--4||o__Geobacterales--75||o__Halobacteriales--1||o__Holophagales--4||o__JADFXK01--1||o__Lachnospirales--5||o__Magnetococcales--8||o__Methanomassiliicoccales--1||o__Methylococcales--1||o__Mycobacteriales--17||o__Pirellulales--1||o__Pseudomonadales--460||o__Rhizobiales--6||o__Rhodobacterales--1||o__Rhodospirillales--2||o__Rhodothermales--1||o__Rickettsiales--1||o__S144-34--3||o__Sphingomonadales--1||o__Streptosporangiales--1||o__Syntrophomonadales--1||o__Treponematales--2||o__XYD2-FULL-50-16--1||o__Xanthomonadales--2:capture_phylum_counter=p__AABM5-125-24--4||p__Acidobacteriota--8||p__Actinobacteriota--21||p__Bacteroidota--1||p__Desulfobacterota--79||p__Desulfobacterota_I--2||p__Edwardsbacteria--2||p__Firmicutes--1||p__Firmicutes_A--5||p__Firmicutes_B--1||p__Halobacteriota--1||p__Planctomycetota--1||p__Proteobacteria--531||p__SAR324--1||p__Spirochaetota--2||p__Thermoplasmatota--1||p__Zixibacteria--2:capture_species_counter=s__14-2 sp910580195--2||s__Acidoferrum sp003223255--2||s__Actinoplanes endophyticus--4||s__Actinoplanes italicus--1||s__Actinoplanes sp900119315--1||s__Aeromonas dhakensis--1||s__Albitalea sp905339355--1||s__Alsobacter metallidurans--1||s__Aquitalea sp003693445--2||s__Asticcacaulis excentricus--1||s__Aureimonas sp001442755--1||s__Azonexus sp002470165--3||s__Azospirillum sp003590795--1||s__BOG-234 sp903925015--1||s__Bacillus_T coahuilensis--1||s__Bradyrhizobium niftali--1||s__CAHJWH01 sp009765965--6||s__CAIYYT01 sp903903945--2||s__Cellulomonas humilata--1||s__Cellulomonas sp001462455--2||s__Cellvibrio sp004172865--1||s__DTU019 sp002402575--1||s__Dyella_B mobilis--1||s__Ectothiorhodospira sp001632845--1||s__Ferrimonas marina--1||s__Ferrimonas sediminum--1||s__Geobacter pickeringii--6||s__Geobacter sulfurreducens--8||s__Geodermatophilus amargosae--11||s__Geomonas ferrireducens--3||s__Geomonas limicola--16||s__Geomonas paludis--4||s__Geomonas silvestris--1||s__Geomonas sp003490025--8||s__Geomonas sp018919395--1||s__Geomonas sp018986915--3||s__Geomonas sp903925075--12||s__Geothrix sp017859995--4||s__Halomonas_B sp014779595--1||s__JAANAU01 sp015232705--8||s__JACPFJ01 sp015688915--4||s__JACRCG01 sp009684515--1||s__JADFXK01 sp015233055--1||s__JAFGNN01 sp018262985--2||s__JAHJTV01 sp018829445--1||s__Jeongeupia sp015140455--1||s__LX47W sp014042345--1||s__Lacrimispora sp902363835--1||s__MEBICO9517 sp003285105--1||s__Marinobacter_A bohaiensis--1||s__Methylobacterium sp006151805--1||s__Motiliproteus sp017309075--1||s__Natronobacterium texcoconense--1||s__Oryzomonas sp008330225--7||s__Pandoraea cepalis--17||s__Pelotalea sp012556225--1||s__Phaeospirillum sp903853455--2||s__Pseudoalteromonas sp002964705--1||s__Pseudomonas citronellolis--6||s__Pseudomonas knackmussii--4||s__Pseudomonas nitroreducens_A--9||s__Pseudomonas_A stutzeri_E--1||s__Pseudomonas_B oryzihabitans_B--1||s__Pseudomonas_B oryzihabitans_E--1||s__Pseudomonas_B psychrotolerans_B--24||s__Pseudomonas_D sp002979975--1||s__Pseudomonas_E alcaligenes_A--1||s__Pseudomonas_E asiatica--26||s__Pseudomonas_E asplenii--1||s__Pseudomonas_E atacamensis--5||s__Pseudomonas_E batumici--3||s__Pseudomonas_E bijieensis--1||s__Pseudomonas_E borbori--1||s__Pseudomonas_E brassicacearum--1||s__Pseudomonas_E brassicacearum_A--3||s__Pseudomonas_E cedrina--1||s__Pseudomonas_E cyclaminis--1||s__Pseudomonas_E fluorescens_AO--6||s__Pseudomonas_E fluorescens_BV--2||s__Pseudomonas_E fluorescens_C--1||s__Pseudomonas_E fluorescens_G--1||s__Pseudomonas_E fluorescens_W--1||s__Pseudomonas_E frederiksbergensis_A--8||s__Pseudomonas_E frederiksbergensis_I--1||s__Pseudomonas_E gingeri_A--1||s__Pseudomonas_E graminis_D--1||s__Pseudomonas_E guariconensis--2||s__Pseudomonas_E huaxiensis--1||s__Pseudomonas_E hunanensis--31||s__Pseudomonas_E inefficax--1||s__Pseudomonas_E juntendi--1||s__Pseudomonas_E lactis--3||s__Pseudomonas_E lalucatii--1||s__Pseudomonas_E mendocina_C--1||s__Pseudomonas_E mendocina_D--1||s__Pseudomonas_E moraviensis_A--1||s__Pseudomonas_E ovata--9||s__Pseudomonas_E paracarnis--11||s__Pseudomonas_E piscis--1||s__Pseudomonas_E poae--1||s__Pseudomonas_E protegens_B--5||s__Pseudomonas_E putida_C--1||s__Pseudomonas_E putida_E--1||s__Pseudomonas_E putida_H--17||s__Pseudomonas_E putida_K--13||s__Pseudomonas_E putida_L--2||s__Pseudomonas_E putida_M--3||s__Pseudomonas_E putida_T--1||s__Pseudomonas_E qingdaonensis--7||s__Pseudomonas_E sichuanensis--1||s__Pseudomonas_E soli--17||s__Pseudomonas_E sp000416235--1||s__Pseudomonas_E sp000633255--1||s__Pseudomonas_E sp000761545--1||s__Pseudomonas_E sp000829415--1||s__Pseudomonas_E sp001269815--1||s__Pseudomonas_E sp001297015--8||s__Pseudomonas_E sp002165135--1||s__Pseudomonas_E sp002434265--1||s__Pseudomonas_E sp002843585--23||s__Pseudomonas_E sp002874965--6||s__Pseudomonas_E sp003033885--13||s__Pseudomonas_E sp003061005--1||s__Pseudomonas_E sp003605735--2||s__Pseudomonas_E sp009932725--1||s__Pseudomonas_E sp014268745--53||s__Pseudomonas_E sp014851865--1||s__Pseudomonas_E sp016865545--2||s__Pseudomonas_E sp900187445--5||s__Pseudomonas_E sp900187565--1||s__Pseudomonas_E sp900581005--2||s__Pseudomonas_E sp900589395--2||s__Pseudomonas_E straminea--2||s__Pseudomonas_E taiwanensis--1||s__Pseudomonas_E thivervalensis--5||s__Pseudomonas_E veronii--2||s__Pseudomonas_E viridiflava--1||s__Pseudomonas_F furukawaii--15||s__Pseudomonas_F otitidis--3||s__Pseudomonas_M indica--49||s__Pseudomonas_M sp002286785--5||s__RDXE01 sp004292755--1||s__Rhizobium sp900466605--1||s__Rhodoferax sp003347515--1||s__Roseomonas sp016107305--1||s__S144-34 sp015494165--3||s__Sideroxydans sp003445795--2||s__Solidesulfovibrio magneticus_A--1||s__Solidesulfovibrio sp003525525--1||s__Sphingomonas sp001423765--1||s__Spirillospora albida--1||s__Stenotrophomonas sp002329155--1||s__Stieleria maiorica--1||s__Sulfopaludibacter sp900290315--1||s__Thermithiobacillus tepidarius--1||s__UBA10906 sp903904275--1||s__UBA2255 sp002347565--2||s__UBA2262 sp018829945--1||s__UBA5123 sp002414225--1||s__UBA6 sp002508545--1||s__UBA998 sp002291925--1||s__Uliginosibacterium gangwonense--1||s__VMSV01 sp013791935--1||s__VTOM01 sp009765365--1||s__Ventrimonas sp910577765--2||s__WJJA01 sp014729955--4||s__WLYX01 sp009707705--1||s__Yoonia sp018402175--1:evalue_avg=2.328252644657539e-23:evalue_max=8.05e-21:evalue_min=3.27e-113:evalue_std=4.291007127825528e-22:evalue_sum=8.195449309194537e-21:gapopen_avg=0.26136363636363635:gapopen_max=3.0:gapopen_min=0.0:gapopen_std=0.5990366089354296:gapopen_sum=92.0:gtdb_class_counter=c__Campylobacteria--1||c__Clostridia--2||c__Desulfuromonadia--1||c__Gammaproteobacteria--738:gtdb_domain_counter=d__Bacteria--742:gtdb_family_counter=f__Aeromonadaceae--3||f__Burkholderiaceae--2||f__Chromatiaceae--1||f__DSM-6294--6||f__Geobacteraceae--1||f__HP12--1||f__Helicobacteraceae--1||f__Lutisporaceae--2||f__Oleiphilaceae--1||f__Piscirickettsiaceae--2||f__Pseudomonadaceae--677||f__Vibrionaceae--45:gtdb_genus_counter=g__Aeromonas--2||g__BRH-c25--2||g__Bacterioplanes--2||g__Geomonas--1||g__Helicobacter_A--1||g__Imhoffiella--1||g__Marinobacter_A--1||g__Oleibacter--3||g__Pelagibaculum--1||g__Pigmentiphaga--2||g__Piscirickettsia--2||g__Pseudomonas--11||g__Pseudomonas_A--10||g__Pseudomonas_B--11||g__Pseudomonas_D--3||g__Pseudomonas_E--635||g__Pseudomonas_F--3||g__Pseudomonas_M--2||g__Pseudomonas_P--1||g__Thalassolituus--1||g__Thiopseudomonas--1||g__Vibrio--45||g__Zobellella_D--1:gtdb_order_counter=o__Burkholderiales--2||o__Campylobacterales--1||o__Chromatiales--1||o__Enterobacterales--48||o__Geobacterales--1||o__HP12--1||o__Lutisporales--2||o__Piscirickettsiales--2||o__Pseudomonadales--684:gtdb_phylum_counter=p__Campylobacterota--1||p__Desulfobacterota--1||p__Firmicutes_A--2||p__Proteobacteria--738:gtdb_species_counter=s__Aeromonas diversa--1||s__Aeromonas schubertii--1||s__BRH-c25 sp001515955--2||s__Bacterioplanes sanyensis--1||s__Bacterioplanes sanyensis_A--1||s__Geomonas sp903925075--1||s__Helicobacter_A trogontum--1||s__Imhoffiella drewsii--1||s__Marinobacter_A bohaiensis--1||s__Oleibacter sp002724925--1||s__Oleibacter sp002733645--1||s__Oleibacter sp006212115--1||s__Pelagibaculum spongiae--1||s__Pigmentiphaga aceris--2||s__Piscirickettsia salmonis--1||s__Piscirickettsia sp001644975--1||s__Pseudomonas citronellolis--1||s__Pseudomonas delhiensis--1||s__Pseudomonas jinjuensis--2||s__Pseudomonas knackmussii--1||s__Pseudomonas nitritireducens_A--1||s__Pseudomonas nitroreducens_B--1||s__Pseudomonas panipatensis--1||s__Pseudomonas sp000955805--1||s__Pseudomonas sp002079985--1||s__Pseudomonas sp014852585--1||s__Pseudomonas_A sp013620795--1||s__Pseudomonas_A stutzeri_AA--1||s__Pseudomonas_A stutzeri_AC--1||s__Pseudomonas_A stutzeri_AD--1||s__Pseudomonas_A stutzeri_AH--1||s__Pseudomonas_A stutzeri_AK--1||s__Pseudomonas_A stutzeri_D--1||s__Pseudomonas_A stutzeri_E--1||s__Pseudomonas_A stutzeri_U--1||s__Pseudomonas_A zhaodongensis--1||s__Pseudomonas_B asuensis--1||s__Pseudomonas_B luteola--1||s__Pseudomonas_B oryzihabitans--1||s__Pseudomonas_B oryzihabitans_B--1||s__Pseudomonas_B oryzihabitans_D--1||s__Pseudomonas_B oryzihabitans_E--1||s__Pseudomonas_B psychrotolerans_B--1||s__Pseudomonas_B psychrotolerans_C--1||s__Pseudomonas_B rhizoryzae--2||s__Pseudomonas_B sp001512295--1||s__Pseudomonas_D gallaeciensis--1||s__Pseudomonas_D jilinensis--1||s__Pseudomonas_D sp002683975--1||s__Pseudomonas_E abietaniphila--1||s__Pseudomonas_E allokribbensis--1||s__Pseudomonas_E amygdali--1||s__Pseudomonas_E antarctica--1||s__Pseudomonas_E antarctica_A--1||s__Pseudomonas_E argentinensis--2||s__Pseudomonas_E argentinensis_B--1||s__Pseudomonas_E arsenicoxydans--1||s__Pseudomonas_E arsenicoxydans_A--1||s__Pseudomonas_E asiatica--1||s__Pseudomonas_E asplenii--4||s__Pseudomonas_E asplenii_A--2||s__Pseudomonas_E asturiensis--2||s__Pseudomonas_E atacamensis--1||s__Pseudomonas_E avellanae--1||s__Pseudomonas_E azotoformans--2||s__Pseudomonas_E azotoformans_A--2||s__Pseudomonas_E azotoformans_B--3||s__Pseudomonas_E baltica--1||s__Pseudomonas_E batumici--2||s__Pseudomonas_E bijieensis--1||s__Pseudomonas_E bohemica--1||s__Pseudomonas_E brassicacearum--2||s__Pseudomonas_E brassicacearum_A--2||s__Pseudomonas_E brassicacearum_D--1||s__Pseudomonas_E brassicacearum_E--1||s__Pseudomonas_E brassicae--2||s__Pseudomonas_E canadensis--2||s__Pseudomonas_E cannabina--1||s__Pseudomonas_E capeferrum--1||s__Pseudomonas_E capeferrum_A--1||s__Pseudomonas_E capsici--1||s__Pseudomonas_E caricapapayae--1||s__Pseudomonas_E caspiana--1||s__Pseudomonas_E cedrina--2||s__Pseudomonas_E cerasi--1||s__Pseudomonas_E chlororaphis_D--1||s__Pseudomonas_E chlororaphis_E--1||s__Pseudomonas_E chlororaphis_F--1||s__Pseudomonas_E chlororaphis_G--4||s__Pseudomonas_E cichorii--1||s__Pseudomonas_E cichorii_B--1||s__Pseudomonas_E cichorii_C--1||s__Pseudomonas_E cichorii_D--1||s__Pseudomonas_E coleopterorum--1||s__Pseudomonas_E composti_A--1||s__Pseudomonas_E congelans--1||s__Pseudomonas_E corrugata--1||s__Pseudomonas_E costantinii--1||s__Pseudomonas_E cremoricolorata--2||s__Pseudomonas_E cremoricolorata_A--3||s__Pseudomonas_E cremoris--3||s__Pseudomonas_E crudilactis--1||s__Pseudomonas_E cuatrocienegasensis--1||s__Pseudomonas_E cyclaminis--2||s__Pseudomonas_E daroniae--1||s__Pseudomonas_E donghuensis--1||s__Pseudomonas_E dryadis--1||s__Pseudomonas_E edaphica--1||s__Pseudomonas_E entomophila--1||s__Pseudomonas_E entomophila_A--1||s__Pseudomonas_E entomophila_B--1||s__Pseudomonas_E entomophila_C--1||s__Pseudomonas_E eucalypticola--1||s__Pseudomonas_E extremaustralis--2||s__Pseudomonas_E extremorientalis--2||s__Pseudomonas_E fildesensis--2||s__Pseudomonas_E flavescens--1||s__Pseudomonas_E floridensis--1||s__Pseudomonas_E fluorescens--2||s__Pseudomonas_E fluorescens_A--1||s__Pseudomonas_E fluorescens_AA--2||s__Pseudomonas_E fluorescens_AJ--1||s__Pseudomonas_E fluorescens_AM--2||s__Pseudomonas_E fluorescens_AN--3||s__Pseudomonas_E fluorescens_AO--1||s__Pseudomonas_E fluorescens_AP--1||s__Pseudomonas_E fluorescens_AQ--1||s__Pseudomonas_E fluorescens_B--1||s__Pseudomonas_E fluorescens_BB--1||s__Pseudomonas_E fluorescens_BC--1||s__Pseudomonas_E fluorescens_BD--1||s__Pseudomonas_E fluorescens_BE--1||s__Pseudomonas_E fluorescens_BF--1||s__Pseudomonas_E fluorescens_BG--1||s__Pseudomonas_E fluorescens_BH--1||s__Pseudomonas_E fluorescens_BI--1||s__Pseudomonas_E fluorescens_BJ--1||s__Pseudomonas_E fluorescens_BN--1||s__Pseudomonas_E fluorescens_BO--1||s__Pseudomonas_E fluorescens_BQ--1||s__Pseudomonas_E fluorescens_BR--1||s__Pseudomonas_E fluorescens_BS--1||s__Pseudomonas_E fluorescens_BT--1||s__Pseudomonas_E fluorescens_BU--1||s__Pseudomonas_E fluorescens_BV--1||s__Pseudomonas_E fluorescens_BW--1||s__Pseudomonas_E fluorescens_BY--1||s__Pseudomonas_E fluorescens_C--3||s__Pseudomonas_E fluorescens_E--1||s__Pseudomonas_E fluorescens_G--2||s__Pseudomonas_E fluorescens_K--1||s__Pseudomonas_E fluorescens_M--1||s__Pseudomonas_E fluorescens_O--1||s__Pseudomonas_E fluorescens_Q--2||s__Pseudomonas_E fluorescens_S--1||s__Pseudomonas_E fluorescens_T--1||s__Pseudomonas_E fluorescens_W--1||s__Pseudomonas_E foliumensis--1||s__Pseudomonas_E frederiksbergensis--1||s__Pseudomonas_E frederiksbergensis_A--1||s__Pseudomonas_E frederiksbergensis_D--1||s__Pseudomonas_E frederiksbergensis_F--1||s__Pseudomonas_E frederiksbergensis_G--1||s__Pseudomonas_E frederiksbergensis_H--1||s__Pseudomonas_E frederiksbergensis_I--1||s__Pseudomonas_E fulgida--3||s__Pseudomonas_E fulva--1||s__Pseudomonas_E fulva_A--2||s__Pseudomonas_E fulva_B--2||s__Pseudomonas_E fulva_C--1||s__Pseudomonas_E fuscovaginae_A--4||s__Pseudomonas_E fuscovaginae_B--4||s__Pseudomonas_E gingeri_A--2||s__Pseudomonas_E gingeri_B--2||s__Pseudomonas_E gingeri_C--2||s__Pseudomonas_E gingeri_D--2||s__Pseudomonas_E glycinae--1||s__Pseudomonas_E gozinkensis--1||s__Pseudomonas_E graminis_C--2||s__Pseudomonas_E granadensis--2||s__Pseudomonas_E grimontii--3||s__Pseudomonas_E guariconensis--1||s__Pseudomonas_E guariconensis_A--1||s__Pseudomonas_E helmanticensis--1||s__Pseudomonas_E huaxiensis--3||s__Pseudomonas_E hunanensis--1||s__Pseudomonas_E inefficax--1||s__Pseudomonas_E japonica--1||s__Pseudomonas_E jessenii--1||s__Pseudomonas_E juntendi--1||s__Pseudomonas_E kairouanensis--3||s__Pseudomonas_E kielensis--1||s__Pseudomonas_E kilonensis--2||s__Pseudomonas_E kilonensis_B--1||s__Pseudomonas_E kitaguniensis--1||s__Pseudomonas_E koreensis_A--1||s__Pseudomonas_E koreensis_C--1||s__Pseudomonas_E kribbensis--1||s__Pseudomonas_E lactis--1||s__Pseudomonas_E lalucatii--2||s__Pseudomonas_E laurentiana--2||s__Pseudomonas_E laurylsulfatiphila--1||s__Pseudomonas_E laurylsulfativorans--1||s__Pseudomonas_E libanensis--1||s__Pseudomonas_E lini--2||s__Pseudomonas_E lurida--2||s__Pseudomonas_E lutea--1||s__Pseudomonas_E mandelii--1||s__Pseudomonas_E mandelii_B--1||s__Pseudomonas_E mandelii_C--1||s__Pseudomonas_E mandelii_D--1||s__Pseudomonas_E marginalis--2||s__Pseudomonas_E marginalis_B--4||s__Pseudomonas_E massiliensis--1||s__Pseudomonas_E mediterranea--1||s__Pseudomonas_E mendocina--2||s__Pseudomonas_E mendocina_A--1||s__Pseudomonas_E mendocina_C--1||s__Pseudomonas_E migulae--1||s__Pseudomonas_E mohnii--1||s__Pseudomonas_E monteilii--1||s__Pseudomonas_E monteilii_A--1||s__Pseudomonas_E monteilii_C--1||s__Pseudomonas_E moorei--2||s__Pseudomonas_E moraviensis_A--1||s__Pseudomonas_E mosselii--1||s__Pseudomonas_E mosselii_B--1||s__Pseudomonas_E mosselii_C--2||s__Pseudomonas_E mucidolens--1||s__Pseudomonas_E mucoides--1||s__Pseudomonas_E nabeulensis--3||s__Pseudomonas_E neoaurantiaca--1||s__Pseudomonas_E neuropathica--1||s__Pseudomonas_E oleovorans--1||s__Pseudomonas_E oleovorans_B--1||s__Pseudomonas_E orientalis--3||s__Pseudomonas_E orientalis_A--2||s__Pseudomonas_E orientalis_B--1||s__Pseudomonas_E ovata--3||s__Pseudomonas_E palleroniana--2||s__Pseudomonas_E paracarnis--1||s__Pseudomonas_E parafulva--1||s__Pseudomonas_E parafulva_A--2||s__Pseudomonas_E parafulva_B--1||s__Pseudomonas_E pisciculturae--3||s__Pseudomonas_E piscis--1||s__Pseudomonas_E poae--2||s__Pseudomonas_E prosekii--1||s__Pseudomonas_E protegens--1||s__Pseudomonas_E protegens_A--1||s__Pseudomonas_E protegens_B--1||s__Pseudomonas_E pudica--1||s__Pseudomonas_E punonensis--2||s__Pseudomonas_E putida--1||s__Pseudomonas_E putida_B--2||s__Pseudomonas_E putida_C--2||s__Pseudomonas_E putida_E--1||s__Pseudomonas_E putida_F--1||s__Pseudomonas_E putida_G--1||s__Pseudomonas_E putida_H--1||s__Pseudomonas_E putida_J--1||s__Pseudomonas_E putida_K--1||s__Pseudomonas_E putida_L--3||s__Pseudomonas_E putida_M--1||s__Pseudomonas_E putida_N--1||s__Pseudomonas_E putida_P--1||s__Pseudomonas_E putida_Q--1||s__Pseudomonas_E putida_R--1||s__Pseudomonas_E putida_S--1||s__Pseudomonas_E putida_T--2||s__Pseudomonas_E putida_U--1||s__Pseudomonas_E putida_V--1||s__Pseudomonas_E putida_W--1||s__Pseudomonas_E qingdaonensis--2||s__Pseudomonas_E quercus--1||s__Pseudomonas_E reactans--2||s__Pseudomonas_E reidholzensis--2||s__Pseudomonas_E reinekei--1||s__Pseudomonas_E rhizosphaerae--1||s__Pseudomonas_E rhodesiae--2||s__Pseudomonas_E salomonii--1||s__Pseudomonas_E saponiphila--1||s__Pseudomonas_E seleniipraecipitans--1||s__Pseudomonas_E sichuanensis--3||s__Pseudomonas_E simiae--2||s__Pseudomonas_E sivasensis--2||s__Pseudomonas_E soli--2||s__Pseudomonas_E sp000263855--1||s__Pseudomonas_E sp000282195--3||s__Pseudomonas_E sp000282315--2||s__Pseudomonas_E sp000282375--2||s__Pseudomonas_E sp000282415--1||s__Pseudomonas_E sp000282455--1||s__Pseudomonas_E sp000282475--1||s__Pseudomonas_E sp000282495--1||s__Pseudomonas_E sp000282515--1||s__Pseudomonas_E sp000282535--1||s__Pseudomonas_E sp000346755--2||s__Pseudomonas_E sp000416235--1||s__Pseudomonas_E sp000418555--1||s__Pseudomonas_E sp000497835--1||s__Pseudomonas_E sp000512695--1||s__Pseudomonas_E sp000612585--2||s__Pseudomonas_E sp000633395--1||s__Pseudomonas_E sp000690905--1||s__Pseudomonas_E sp000801235--1||s__Pseudomonas_E sp000829415--3||s__Pseudomonas_E sp000931465--1||s__Pseudomonas_E sp000935045--1||s__Pseudomonas_E sp001259595--1||s__Pseudomonas_E sp001269775--1||s__Pseudomonas_E sp001269805--1||s__Pseudomonas_E sp001269925--2||s__Pseudomonas_E sp001297015--1||s__Pseudomonas_E sp001297125--1||s__Pseudomonas_E sp001308855--1||s__Pseudomonas_E sp001320245--1||s__Pseudomonas_E sp001320525--1||s__Pseudomonas_E sp001422615--1||s__Pseudomonas_E sp001427125--1||s__Pseudomonas_E sp001429045--1||s__Pseudomonas_E sp001547895--1||s__Pseudomonas_E sp001642705--1||s__Pseudomonas_E sp001655595--1||s__Pseudomonas_E sp001655615--1||s__Pseudomonas_E sp001945395--2||s__Pseudomonas_E sp001945445--2||s__Pseudomonas_E sp001952855--2||s__Pseudomonas_E sp001984065--1||s__Pseudomonas_E sp002000165--1||s__Pseudomonas_E sp002018875--3||s__Pseudomonas_E sp002025205--1||s__Pseudomonas_E sp002080045--1||s__Pseudomonas_E sp002112385--1||s__Pseudomonas_E sp002112505--1||s__Pseudomonas_E sp002112885--1||s__Pseudomonas_E sp002113025--1||s__Pseudomonas_E sp002113045--1||s__Pseudomonas_E sp002113125--1||s__Pseudomonas_E sp002113165--1||s__Pseudomonas_E sp002113375--1||s__Pseudomonas_E sp002113595--1||s__Pseudomonas_E sp002165135--1||s__Pseudomonas_E sp002204795--2||s__Pseudomonas_E sp002277815--1||s__Pseudomonas_E sp002286815--1||s__Pseudomonas_E sp002303925--1||s__Pseudomonas_E sp002356535--1||s__Pseudomonas_E sp002383725--2||s__Pseudomonas_E sp002386445--1||s__Pseudomonas_E sp002419965--1||s__Pseudomonas_E sp002434265--2||s__Pseudomonas_E sp002438125--1||s__Pseudomonas_E sp002439135--1||s__Pseudomonas_E sp002699985--1||s__Pseudomonas_E sp002753995--1||s__Pseudomonas_E sp002814235--2||s__Pseudomonas_E sp002836515--1||s__Pseudomonas_E sp002843585--2||s__Pseudomonas_E sp002843605--3||s__Pseudomonas_E sp002874965--1||s__Pseudomonas_E sp002979555--2||s__Pseudomonas_E sp002980155--1||s__Pseudomonas_E sp003013355--3||s__Pseudomonas_E sp003033885--1||s__Pseudomonas_E sp003050925--1||s__Pseudomonas_E sp003053605--1||s__Pseudomonas_E sp003053805--1||s__Pseudomonas_E sp003097075--3||s__Pseudomonas_E sp003097135--2||s__Pseudomonas_E sp003097235--1||s__Pseudomonas_E sp003151075--1||s__Pseudomonas_E sp003205205--1||s__Pseudomonas_E sp003208475--1||s__Pseudomonas_E sp003253735--1||s__Pseudomonas_E sp003331055--1||s__Pseudomonas_E sp003428805--1||s__Pseudomonas_E sp003445295--1||s__Pseudomonas_E sp003605735--1||s__Pseudomonas_E sp003851685--1||s__Pseudomonas_E sp003852235--1||s__Pseudomonas_E sp003852405--2||s__Pseudomonas_E sp003935425--1||s__Pseudomonas_E sp004011755--1||s__Pseudomonas_E sp004124275--1||s__Pseudomonas_E sp004136015--1||s__Pseudomonas_E sp004310295--1||s__Pseudomonas_E sp004364435--1||s__Pseudomonas_E sp004519405--2||s__Pseudomonas_E sp004803755--1||s__Pseudomonas_E sp006227205--1||s__Pseudomonas_E sp007828215--1||s__Pseudomonas_E sp007993865--1||s__Pseudomonas_E sp008369325--1||s__Pseudomonas_E sp008370045--1||s__Pseudomonas_E sp009391885--2||s__Pseudomonas_E sp009761815--1||s__Pseudomonas_E sp009764265--2||s__Pseudomonas_E sp009764645--1||s__Pseudomonas_E sp009834515--1||s__Pseudomonas_E sp009834565--1||s__Pseudomonas_E sp009861525--1||s__Pseudomonas_E sp009866765--2||s__Pseudomonas_E sp009905435--1||s__Pseudomonas_E sp009905615--2||s__Pseudomonas_E sp009908285--1||s__Pseudomonas_E sp009932725--1||s__Pseudomonas_E sp010095445--1||s__Pseudomonas_E sp011355085--1||s__Pseudomonas_E sp011752565--2||s__Pseudomonas_E sp012844475--2||s__Pseudomonas_E sp012935755--1||s__Pseudomonas_E sp012975065--1||s__Pseudomonas_E sp013179515--1||s__Pseudomonas_E sp013359595--1||s__Pseudomonas_E sp013359695--1||s__Pseudomonas_E sp013385985--2||s__Pseudomonas_E sp013386585--3||s__Pseudomonas_E sp013386825--2||s__Pseudomonas_E sp014207255--2||s__Pseudomonas_E sp014268655--1||s__Pseudomonas_E sp014268745--1||s__Pseudomonas_E sp014268755--4||s__Pseudomonas_E sp014268815--1||s__Pseudomonas_E sp014268825--2||s__Pseudomonas_E sp014268885--1||s__Pseudomonas_E sp014268975--2||s__Pseudomonas_E sp014269185--1||s__Pseudomonas_E sp014851685--2||s__Pseudomonas_E sp014851765--1||s__Pseudomonas_E sp015354575--1||s__Pseudomonas_E sp016518545--2||s__Pseudomonas_E sp016648105--1||s__Pseudomonas_E sp016650635--1||s__Pseudomonas_E sp016650695--1||s__Pseudomonas_E sp016650815--1||s__Pseudomonas_E sp016651105--1||s__Pseudomonas_E sp016658545--1||s__Pseudomonas_E sp016865545--1||s__Pseudomonas_E sp017744435--1||s__Pseudomonas_E sp017875955--2||s__Pseudomonas_E sp017968885--1||s__Pseudomonas_E sp018325905--2||s__Pseudomonas_E sp018449655--1||s__Pseudomonas_E sp018449725--1||s__Pseudomonas_E sp018826895--1||s__Pseudomonas_E sp019139535--1||s__Pseudomonas_E sp019139675--2||s__Pseudomonas_E sp019139835--2||s__Pseudomonas_E sp019145475--1||s__Pseudomonas_E sp019168305--2||s__Pseudomonas_E sp019200975--2||s__Pseudomonas_E sp900005815--3||s__Pseudomonas_E sp900101695--1||s__Pseudomonas_E sp900109995--1||s__Pseudomonas_E sp900110765--1||s__Pseudomonas_E sp900113505--1||s__Pseudomonas_E sp900156465--1||s__Pseudomonas_E sp900187425--1||s__Pseudomonas_E sp900187445--1||s__Pseudomonas_E sp900187455--3||s__Pseudomonas_E sp900187515--1||s__Pseudomonas_E sp900187565--1||s__Pseudomonas_E sp900187605--1||s__Pseudomonas_E sp900187615--1||s__Pseudomonas_E sp900187635--2||s__Pseudomonas_E sp900187645--1||s__Pseudomonas_E sp900475325--1||s__Pseudomonas_E sp900580675--3||s__Pseudomonas_E sp900581005--1||s__Pseudomonas_E sp900583165--2||s__Pseudomonas_E sp900585815--1||s__Pseudomonas_E sp900585905--1||s__Pseudomonas_E sp900589395--2||s__Pseudomonas_E sp900590755--1||s__Pseudomonas_E sp900591205--3||s__Pseudomonas_E sp900596015--1||s__Pseudomonas_E sp900601905--1||s__Pseudomonas_E sp900602065--1||s__Pseudomonas_E sp902506535--3||s__Pseudomonas_E sp904067045--2||s__Pseudomonas_E straminea--2||s__Pseudomonas_E stutzeri_A--1||s__Pseudomonas_E synxantha--1||s__Pseudomonas_E syringae--1||s__Pseudomonas_E syringae_A--1||s__Pseudomonas_E syringae_E--1||s__Pseudomonas_E syringae_F--1||s__Pseudomonas_E syringae_M--1||s__Pseudomonas_E syringae_P--1||s__Pseudomonas_E syringae_Q--1||s__Pseudomonas_E taeanensis--2||s__Pseudomonas_E taiwanensis--1||s__Pseudomonas_E thivervalensis--2||s__Pseudomonas_E tremae--1||s__Pseudomonas_E triticumensis--2||s__Pseudomonas_E trivialis--3||s__Pseudomonas_E trivialis_B--3||s__Pseudomonas_E typographi--1||s__Pseudomonas_E umsongensis--1||s__Pseudomonas_E vancouverensis--2||s__Pseudomonas_E veronii--1||s__Pseudomonas_E viciae--1||s__Pseudomonas_E viridiflava--1||s__Pseudomonas_E viridiflava_B--1||s__Pseudomonas_E viridiflava_C--1||s__Pseudomonas_E wadenswilerensis--1||s__Pseudomonas_E yamanorum--1||s__Pseudomonas_E yamanorum_A--2||s__Pseudomonas_F furukawaii--1||s__Pseudomonas_F otitidis--2||s__Pseudomonas_M indica--1||s__Pseudomonas_M sp002286785--1||s__Pseudomonas_P matsuisoli--1||s__Thalassolituus oleivorans--1||s__Thiopseudomonas denitrificans--1||s__Vibrio aestivus--1||s__Vibrio astriarenae--1||s__Vibrio atlanticus--1||s__Vibrio celticus--1||s__Vibrio chagasii--1||s__Vibrio chagasii_A--1||s__Vibrio cincinnatiensis--1||s__Vibrio cyclitrophicus--1||s__Vibrio diazotrophicus--1||s__Vibrio echinoideorum--1||s__Vibrio fluvialis--1||s__Vibrio gallaecicus--1||s__Vibrio gazogenes--2||s__Vibrio gazogenes_A--2||s__Vibrio lentus--1||s__Vibrio lentus_A--1||s__Vibrio maritimus--1||s__Vibrio maritimus_A--1||s__Vibrio mexicanus--1||s__Vibrio mytili--1||s__Vibrio plantisponsor--1||s__Vibrio rhizosphaerae--2||s__Vibrio ruber--2||s__Vibrio sp000316985--1||s__Vibrio sp001506075--1||s__Vibrio sp002100145--1||s__Vibrio sp002342735--1||s__Vibrio sp002873395--1||s__Vibrio sp002875705--1||s__Vibrio sp002877365--1||s__Vibrio sp004804295--1||s__Vibrio sp013394185--1||s__Vibrio sp014596725--1||s__Vibrio sp016900875--1||s__Vibrio sp903986855--1||s__Vibrio spartinae--1||s__Vibrio splendidus--1||s__Vibrio splendidus_I--1||s__Vibrio splendidus_J--1||s__Vibrio tubiashii_A--1||s__Vibrio variabilis--1||s__Zobellella_D taiwanensis--1:heptad_counter=MCP-24H--3||MCP-36H--2||MCP-40H--1395||MCP-44H--4||MCP-64H--1:lbd_counter=Cache_3-Cache_2--1||dCache_1--22:lca_tree=f__Pseudomonadaceae:length_avg=137.9715909090909:length_max=182.0:length_min=43.0:length_std=28.887132552252865:length_sum=48566.0:mismatch_avg=4.903409090909091:mismatch_max=48.0:mismatch_min=0.0:mismatch_std=7.994071148680972:mismatch_sum=1726.0:name=N484048:qcovhsp_avg=98.8721590909091:qcovhsp_max=100.0:qcovhsp_min=95.0:qcovhsp_std=1.425457550465544:qcovhsp_sum=34803.0:qend_avg=138.94602272727272:qend_max=184.0:qend_min=43.0:qend_std=29.678715234699567:qend_sum=48909.0:qstart_avg=2.3238636363636362:qstart_max=10.0:qstart_min=1.0:qstart_std=1.979294203145541:qstart_sum=818.0:ref_name_counter=GB_GCA_003963005.1_protein.faa_RXJW01000055.1_16@PF00015_full_PFAM.321.501--1||GB_GCA_016201275.1_protein.faa_JACQDB010000032.1_14@PF00015_full_PFAM.242.423--1||GB_GCA_900596015.1_protein.faa_UVIF01000001.1_462@PF00015_full_PFAM.457.614--1||RS_GCF_000019445.1_protein.faa_NC_010501.1_4605@PF00015_full_PFAM.446.630--2||RS_GCF_000213805.1_protein.faa_NC_015556.1_1646@PF00015_full_PFAM.439.626--1||RS_GCF_000412675.1_protein.faa_NC_021505.1_652@PF00015_full_PFAM.446.629--8||RS_GCF_000467105.1_protein.faa_NZ_BATI01000061.1_1@PF00015_full_PFAM.70.250--1||RS_GCF_000503215.1_protein.faa_NZ_KI628540.1_214@PF00015_full_PFAM.453.615--1||RS_GCF_000689415.1_protein.faa_NZ_HG322950.1_274@PF00015_full_PFAM.453.624--4||RS_GCF_000730665.1_protein.faa_NZ_BBIV01000010.1_15@PF00015_full_PFAM.25.113--4||RS_GCF_000802155.2_protein.faa_NZ_JQGJ02000001.1_503@PF00015_full_PFAM.452.622--7||RS_GCF_001269885.1_protein.faa_NZ_LHVH01000017.1_941@PF00015_full_PFAM.451.619--3||RS_GCF_001297015.1_protein.faa_NZ_LIGE01000046.1_90@PF00015_full_PFAM.449.637--2||RS_GCF_001307275.1_protein.faa_NZ_CP012831.1_4347@PF00015_full_PFAM.453.620--17||RS_GCF_001439805.1_protein.faa_NZ_JYLK01000017.1_10@PF00015_full_PFAM.447.632--1||RS_GCF_001439845.1_protein.faa_NZ_JYLO01000004.1_100@PF00015_full_PFAM.452.615--3||RS_GCF_001518815.1_protein.faa_NZ_CP013987.1_3667@PF00015_full_PFAM.452.627--1||RS_GCF_001605965.1_protein.faa_NZ_CP014947.1_3683@PF00015_full_PFAM.436.637--21||RS_GCF_001655615.1_protein.faa_NZ_CP011567.1_632@PF00015_full_PFAM.449.630--5||RS_GCF_001698815.1_protein.faa_NZ_LGSI01000050.1_49@PF00015_full_PFAM.435.628--1||RS_GCF_001941965.1_protein.faa_NZ_MKZO01000012.1_324@PF00015_full_PFAM.440.626--2||RS_GCF_001941965.1_protein.faa_NZ_MKZO01000058.1_69@PF00015_full_PFAM.441.632--2||RS_GCF_001984065.1_protein.faa_NZ_LYVP01000106.1_2@PF00015_full_PFAM.450.630--1||RS_GCF_002091635.1_protein.faa_NZ_BDAC01000002.1_11@PF00015_full_PFAM.447.628--18||RS_GCF_002094795.1_protein.faa_NZ_NBWC01000038.1_16@PF00015_full_PFAM.444.629--5||RS_GCF_002113125.1_protein.faa_NZ_NEJP01000007.1_30@PF00015_full_PFAM.437.630--1||RS_GCF_002286785.1_protein.faa_NZ_MUJY01000047.1_15@PF00015_full_PFAM.448.628--1||RS_GCF_002355475.1_protein.faa_NZ_AP014862.1_4021@PF00015_full_PFAM.451.636--18||RS_GCF_002806685.1_protein.faa_NZ_PHTD01000001.1_113@PF00015_full_PFAM.436.630--2||RS_GCF_002806685.1_protein.faa_NZ_PHTD01000001.1_454@PF00015_full_PFAM.444.625--3||RS_GCF_002843585.1_protein.faa_NZ_CP025262.1_3091@PF00015_full_PFAM.446.631--12||RS_GCF_003131185.1_protein.faa_NZ_QFFU01000011.1_5@PF00015_full_PFAM.439.626--2||RS_GCF_003148565.1_protein.faa_NZ_QGGL01000002.1_43@PF00015_full_PFAM.274.475--1||RS_GCF_003231275.1_protein.faa_NZ_QKVL01000007.1_102@PF00015_full_PFAM.442.631--2||RS_GCF_003231305.1_protein.faa_NZ_QKVM01000010.1_15@PF00015_full_PFAM.453.630--2||RS_GCF_003253735.1_protein.faa_NZ_QKYW01000002.1_150@PF00015_full_PFAM.445.626--1||RS_GCF_003627215.1_protein.faa_NZ_CP032677.1_568@PF00015_full_PFAM.441.629--4||RS_GCF_003731765.1_protein.faa_NZ_MOAL01000004.1_1800@PF00015_full_PFAM.452.614--4||RS_GCF_003851685.1_protein.faa_NZ_CP027727.1_2121@PF00015_full_PFAM.452.615--1||RS_GCF_003852405.1_protein.faa_NZ_QAJM01000036.1_26@PF00015_full_PFAM.453.615--2||RS_GCF_004786035.1_protein.faa_NZ_CP035088.1_3568@PF00015_full_PFAM.454.619--1||RS_GCF_004801935.1_protein.faa_NZ_SSBS01000002.1_574@PF00015_full_PFAM.450.637--3||RS_GCF_004803755.1_protein.faa_NZ_CP032311.1_4682@PF00015_full_PFAM.447.631--1||RS_GCF_006227205.1_protein.faa_NZ_VCNG01000004.1_83@PF00015_full_PFAM.453.619--6||RS_GCF_008801605.1_protein.faa_NZ_VZPJ01000001.1_548@PF00015_full_PFAM.447.619--1||RS_GCF_008801605.1_protein.faa_NZ_VZPJ01000007.1_40@PF00015_full_PFAM.454.619--1||RS_GCF_008806955.1_protein.faa_NZ_CP031727.1_2939@PF00015_full_PFAM.468.647--1||RS_GCF_008807415.1_protein.faa_NZ_CP043626.1_206@PF00015_full_PFAM.435.627--1||RS_GCF_009391885.1_protein.faa_NZ_VZII01000002.1_3@PF00015_full_PFAM.432.625--59||RS_GCF_009764645.1_protein.faa_NZ_RWIM01000111.1_51@PF00015_full_PFAM.439.637--3||RS_GCF_009834545.1_protein.faa_NZ_CP019427.1_619@PF00015_full_PFAM.432.630--7||RS_GCF_012975065.1_protein.faa_NZ_CP051857.1_602@PF00015_full_PFAM.435.625--1||RS_GCF_013347965.1_protein.faa_NZ_CP048810.1_5748@PF00015_full_PFAM.453.618--5||RS_GCF_013393325.1_protein.faa_NZ_QJRC01000072.1_14@PF00015_full_PFAM.448.630--12||RS_GCF_014268745.2_protein.faa_NZ_JABWRB020000001.1_2636@PF00015_full_PFAM.453.622--4||RS_GCF_014268975.1_protein.faa_NZ_JABWRN010000012.1_140@PF00015_full_PFAM.431.626--1||RS_GCF_015163715.1_protein.faa_NZ_JADDUM010000007.1_6@PF00015_full_PFAM.452.502--1||RS_GCF_015461835.1_protein.faa_NZ_JACOPX010000013.1_172@PF00015_full_PFAM.444.630--1||RS_GCF_015680235.1_protein.faa_NZ_JADLJL010000034.1_29@PF00015_full_PFAM.438.627--4||RS_GCF_016658545.1_protein.faa_NZ_JACVZC010000112.1_5@PF00015_full_PFAM.443.625--5||RS_GCF_018398425.1_protein.faa_NZ_JADPMV010000001.1_481@PF00015_full_PFAM.441.633--1||RS_GCF_019139675.1_protein.faa_NZ_CP077077.1_728@PF00015_full_PFAM.446.630--3||RS_GCF_019145475.1_protein.faa_NZ_JAHTKI010000034.1_26@PF00015_full_PFAM.447.631--1||RS_GCF_019212185.1_protein.faa_NZ_CP078138.1_758@PF00015_full_PFAM.446.630--1||RS_GCF_900103845.1_protein.faa_NZ_FNIJ01000004.1_120@PF00015_full_PFAM.436.627--3||RS_GCF_900110655.1_protein.faa_NZ_FOEQ01000005.1_3@PF00015_full_PFAM.432.625--3||RS_GCF_900112375.1_protein.faa_NZ_FOLS01000004.1_140@PF00015_full_PFAM.434.629--8||RS_GCF_900113505.1_protein.faa_NZ_FOPO01000005.1_61@PF00015_full_PFAM.452.618--12||RS_GCF_900277125.1_protein.faa_NZ_OPYN01000043.1_28@PF00015_full_PFAM.445.625--11||RS_GCF_900536025.1_protein.faa_NZ_UNOZ01000036.1_16@PF00015_full_PFAM.446.620--6||RS_GCF_900581005.1_protein.faa_NZ_UTCP01000470.1_65@PF00015_full_PFAM.452.618--11||RS_GCF_900589395.1_protein.faa_NZ_UUIS01000008.1_170@PF00015_full_PFAM.442.608--1||RS_GCF_902498185.1_protein.faa_NZ_CABVIX010000009.1_171@PF00015_full_PFAM.437.629--3||RS_GCF_904063055.1_protein.faa_NZ_CAJFCN010000012.1_138@PF00015_full_PFAM.452.615--1:scovhsp_avg=75.83380681818181:scovhsp_max=98.1:scovhsp_min=50.0:scovhsp_std=14.042378644747496:scovhsp_sum=26693.5:send_avg=151.76136363636363:send_max=180.0:send_min=48.0:send_std=25.516988059265138:send_sum=53420.0:sstart_avg=15.056818181818182:sstart_max=73.0:sstart_min=1.0:sstart_std=18.78479590968604:sstart_sum=5300.0],f495c807-bf1e-46a5-b0de-ce6bf07ff404_1@MCPsignal.44.101:0.529904[&&NHX:Sample=rhiztom1:Type=capture:capture_class=c__Gammaproteobacteria:capture_domain=d__Bacteria:capture_family=f__Alteromonadaceae:capture_genus=g__Aliiglaciecola:capture_order=o__Enterobacterales:capture_phylum=p__Proteobacteria:capture_species=s__Aliiglaciecola sp007197995:heptad=MCP-40H])0.788:0.0636127[&&NHX:Sample_counter=rhizpot1--132||rhizpot2--27||rhizpot3--60||rhiztom1--140||rhiztom2--51||rhiztom3--254:Type_counter=GTDB--742||capture--664:besthit_avg=95.97357954545454:besthit_max=100.0:besthit_min=56.1:besthit_std=6.859444440589961:besthit_sum=33782.7:bitscore_avg=220.28636363636363:bitscore_max=321.0:bitscore_min=77.0:bitscore_std=51.721146753499404:bitscore_sum=77540.8:capture_class_counter=c__AC1--2||c__Acidobacteriae--4||c__Actinomycetia--21||c__Alphaproteobacteria--21||c__BMS3BBIN04--4||c__Bacilli--1||c__Clostridia--5||c__Desulfobacteria--1||c__Desulfobulbia--2||c__Desulfovibrionia--2||c__Desulfuromonadia--75||c__Gammaproteobacteria--503||c__Halobacteria--1||c__Holophagae--4||c__JADFXK01--1||c__MSB-5A5--2||c__Magnetococcia--8||c__Planctomycetia--1||c__Rhodothermia--1||c__SAR324--1||c__Spirochaetia--2||c__Syntrophomonadia--1||c__Thermoplasmata--1:capture_domain_counter=d__Archaea--2||d__Bacteria--662:capture_family_counter=f__Acetobacteraceae--1||f__Aeromonadaceae--1||f__Alteromonadaceae--2||f__Azospirillaceae--1||f__BMS3BBIN04--4||f__Bacillaceae_K--1||f__Beijerinckiaceae--2||f__Bryobacteraceae--2||f__Burkholderiaceae--20||f__CAIYYT01--2||f__Caulobacteraceae--7||f__Cellulomonadaceae--3||f__Cellvibrionaceae--1||f__Chitinibacteraceae--1||f__Chromobacteriaceae--3||f__Desulfovibrionaceae--2||f__Desulfurivibrionaceae--2||f__Ectothiorhodospiraceae--1||f__Elsteraceae--1||f__Gallionellaceae--2||f__Geobacteraceae--62||f__Geodermatophilaceae--11||f__Halomonadaceae--1||f__Holophagaceae--4||f__JADFXK01--1||f__Lachnospiraceae--5||f__MEBIC09517--1||f__Magnetaquicoccaceae--8||f__Magnetospirillaceae--2||f__Methanomassiliicoccaceae--1||f__Methylomonadaceae--1||f__Micromonosporaceae--6||f__Natrialbaceae--1||f__Nitrincolaceae--1||f__Oleiphilaceae--1||f__Pirellulaceae--1||f__Pseudomonadaceae--456||f__Pseudopelobacteraceae--13||f__Rhizobiaceae--3||f__Rhodanobacteraceae--1||f__Rhodobacteraceae--1||f__Rhodocyclaceae--4||f__S144-34--3||f__Shewanellaceae--2||f__Sphingomonadaceae--1||f__Streptosporangiaceae--1||f__Syntrophomonadaceae--1||f__Thermithiobacillaceae--1||f__UBA12059--2||f__UBA2255--2||f__UBA5616--1||f__UBA7541--2||f__UBA998--1||f__XYD2-FULL-50-16--1||f__Xanthobacteraceae--1||f__Xanthomonadaceae--1:capture_genus_counter=g__14-2--2||g__Acidoferrum--2||g__Actinoplanes--6||g__Aeromonas--1||g__Albitalea--1||g__Aliiglaciecola--1||g__Alsobacter--1||g__Aquitalea--2||g__Asticcacaulis--1||g__Aureimonas--1||g__Azonexus--3||g__Azospirillum--1||g__BOG-234--1||g__Bacillus_T--1||g__Bradyrhizobium--1||g__CAHJWH01--6||g__CAIYYT01--2||g__Cellulomonas--3||g__Cellvibrio--1||g__DTU019--1||g__Dyella_B--1||g__Ectothiorhodospira--1||g__Ferrimonas--2||g__Geobacter--14||g__Geodermatophilus--11||g__Geomonas--48||g__Geothrix--4||g__Halomonas_B--1||g__JAANAU01--8||g__JACPFJ01--4||g__JACRCG01--1||g__JADFXK01--1||g__JAFGNN01--2||g__JAHJTV01--1||g__Jeongeupia--1||g__LX47W--1||g__Lacrimispora--1||g__MEBICO9517--1||g__Marinobacter_A--1||g__Methylobacterium--1||g__Motiliproteus--1||g__Natronobacterium--1||g__Oryzomonas--7||g__Pandoraea--17||g__Pelotalea--1||g__Phaeospirillum--2||g__Pseudoalteromonas--1||g__Pseudomonas--19||g__Pseudomonas_A--1||g__Pseudomonas_B--26||g__Pseudomonas_D--1||g__Pseudomonas_E--337||g__Pseudomonas_F--18||g__Pseudomonas_M--54||g__RDXE01--1||g__Rhizobium--1||g__Rhodoferax--1||g__Roseomonas--1||g__S144-34--3||g__Sideroxydans--2||g__Solidesulfovibrio--2||g__Sphingomonas--1||g__Spirillospora--1||g__Stenotrophomonas--1||g__Stieleria--1||g__Sulfopaludibacter--1||g__Thermithiobacillus--1||g__UBA10906--1||g__UBA2255--2||g__UBA2262--1||g__UBA5123--1||g__UBA6--1||g__UBA998--1||g__Uliginosibacterium--1||g__VMSV01--1||g__VTOM01--1||g__Ventrimonas--2||g__WJJA01--4||g__WLYX01--1||g__Yoonia--1:capture_order_counter=o__AC1--2||o__Acetobacterales--1||o__Acidithiobacillales--1||o__Acidoferrales--2||o__Actinomycetales--3||o__Azospirillales--1||o__BMS3BBIN04--4||o__Bacillales_B--1||o__Bryobacterales--2||o__Burkholderiales--30||o__CAIYYT01--2||o__Caulobacterales--7||o__Desulfobacterales--1||o__Desulfobulbales--2||o__Desulfovibrionales--2||o__Ectothiorhodospirales--1||o__Elsterales--1||o__Enterobacterales--5||o__Geobacterales--75||o__Halobacteriales--1||o__Holophagales--4||o__JADFXK01--1||o__Lachnospirales--5||o__Magnetococcales--8||o__Methanomassiliicoccales--1||o__Methylococcales--1||o__Mycobacteriales--17||o__Pirellulales--1||o__Pseudomonadales--460||o__Rhizobiales--6||o__Rhodobacterales--1||o__Rhodospirillales--2||o__Rhodothermales--1||o__Rickettsiales--1||o__S144-34--3||o__Sphingomonadales--1||o__Streptosporangiales--1||o__Syntrophomonadales--1||o__Treponematales--2||o__XYD2-FULL-50-16--1||o__Xanthomonadales--2:capture_phylum_counter=p__AABM5-125-24--4||p__Acidobacteriota--8||p__Actinobacteriota--21||p__Bacteroidota--1||p__Desulfobacterota--79||p__Desulfobacterota_I--2||p__Edwardsbacteria--2||p__Firmicutes--1||p__Firmicutes_A--5||p__Firmicutes_B--1||p__Halobacteriota--1||p__Planctomycetota--1||p__Proteobacteria--532||p__SAR324--1||p__Spirochaetota--2||p__Thermoplasmatota--1||p__Zixibacteria--2:capture_species_counter=s__14-2 sp910580195--2||s__Acidoferrum sp003223255--2||s__Actinoplanes endophyticus--4||s__Actinoplanes italicus--1||s__Actinoplanes sp900119315--1||s__Aeromonas dhakensis--1||s__Albitalea sp905339355--1||s__Aliiglaciecola sp007197995--1||s__Alsobacter metallidurans--1||s__Aquitalea sp003693445--2||s__Asticcacaulis excentricus--1||s__Aureimonas sp001442755--1||s__Azonexus sp002470165--3||s__Azospirillum sp003590795--1||s__BOG-234 sp903925015--1||s__Bacillus_T coahuilensis--1||s__Bradyrhizobium niftali--1||s__CAHJWH01 sp009765965--6||s__CAIYYT01 sp903903945--2||s__Cellulomonas humilata--1||s__Cellulomonas sp001462455--2||s__Cellvibrio sp004172865--1||s__DTU019 sp002402575--1||s__Dyella_B mobilis--1||s__Ectothiorhodospira sp001632845--1||s__Ferrimonas marina--1||s__Ferrimonas sediminum--1||s__Geobacter pickeringii--6||s__Geobacter sulfurreducens--8||s__Geodermatophilus amargosae--11||s__Geomonas ferrireducens--3||s__Geomonas limicola--16||s__Geomonas paludis--4||s__Geomonas silvestris--1||s__Geomonas sp003490025--8||s__Geomonas sp018919395--1||s__Geomonas sp018986915--3||s__Geomonas sp903925075--12||s__Geothrix sp017859995--4||s__Halomonas_B sp014779595--1||s__JAANAU01 sp015232705--8||s__JACPFJ01 sp015688915--4||s__JACRCG01 sp009684515--1||s__JADFXK01 sp015233055--1||s__JAFGNN01 sp018262985--2||s__JAHJTV01 sp018829445--1||s__Jeongeupia sp015140455--1||s__LX47W sp014042345--1||s__Lacrimispora sp902363835--1||s__MEBICO9517 sp003285105--1||s__Marinobacter_A bohaiensis--1||s__Methylobacterium sp006151805--1||s__Motiliproteus sp017309075--1||s__Natronobacterium texcoconense--1||s__Oryzomonas sp008330225--7||s__Pandoraea cepalis--17||s__Pelotalea sp012556225--1||s__Phaeospirillum sp903853455--2||s__Pseudoalteromonas sp002964705--1||s__Pseudomonas citronellolis--6||s__Pseudomonas knackmussii--4||s__Pseudomonas nitroreducens_A--9||s__Pseudomonas_A stutzeri_E--1||s__Pseudomonas_B oryzihabitans_B--1||s__Pseudomonas_B oryzihabitans_E--1||s__Pseudomonas_B psychrotolerans_B--24||s__Pseudomonas_D sp002979975--1||s__Pseudomonas_E alcaligenes_A--1||s__Pseudomonas_E asiatica--26||s__Pseudomonas_E asplenii--1||s__Pseudomonas_E atacamensis--5||s__Pseudomonas_E batumici--3||s__Pseudomonas_E bijieensis--1||s__Pseudomonas_E borbori--1||s__Pseudomonas_E brassicacearum--1||s__Pseudomonas_E brassicacearum_A--3||s__Pseudomonas_E cedrina--1||s__Pseudomonas_E cyclaminis--1||s__Pseudomonas_E fluorescens_AO--6||s__Pseudomonas_E fluorescens_BV--2||s__Pseudomonas_E fluorescens_C--1||s__Pseudomonas_E fluorescens_G--1||s__Pseudomonas_E fluorescens_W--1||s__Pseudomonas_E frederiksbergensis_A--8||s__Pseudomonas_E frederiksbergensis_I--1||s__Pseudomonas_E gingeri_A--1||s__Pseudomonas_E graminis_D--1||s__Pseudomonas_E guariconensis--2||s__Pseudomonas_E huaxiensis--1||s__Pseudomonas_E hunanensis--31||s__Pseudomonas_E inefficax--1||s__Pseudomonas_E juntendi--1||s__Pseudomonas_E lactis--3||s__Pseudomonas_E lalucatii--1||s__Pseudomonas_E mendocina_C--1||s__Pseudomonas_E mendocina_D--1||s__Pseudomonas_E moraviensis_A--1||s__Pseudomonas_E ovata--9||s__Pseudomonas_E paracarnis--11||s__Pseudomonas_E piscis--1||s__Pseudomonas_E poae--1||s__Pseudomonas_E protegens_B--5||s__Pseudomonas_E putida_C--1||s__Pseudomonas_E putida_E--1||s__Pseudomonas_E putida_H--17||s__Pseudomonas_E putida_K--13||s__Pseudomonas_E putida_L--2||s__Pseudomonas_E putida_M--3||s__Pseudomonas_E putida_T--1||s__Pseudomonas_E qingdaonensis--7||s__Pseudomonas_E sichuanensis--1||s__Pseudomonas_E soli--17||s__Pseudomonas_E sp000416235--1||s__Pseudomonas_E sp000633255--1||s__Pseudomonas_E sp000761545--1||s__Pseudomonas_E sp000829415--1||s__Pseudomonas_E sp001269815--1||s__Pseudomonas_E sp001297015--8||s__Pseudomonas_E sp002165135--1||s__Pseudomonas_E sp002434265--1||s__Pseudomonas_E sp002843585--23||s__Pseudomonas_E sp002874965--6||s__Pseudomonas_E sp003033885--13||s__Pseudomonas_E sp003061005--1||s__Pseudomonas_E sp003605735--2||s__Pseudomonas_E sp009932725--1||s__Pseudomonas_E sp014268745--53||s__Pseudomonas_E sp014851865--1||s__Pseudomonas_E sp016865545--2||s__Pseudomonas_E sp900187445--5||s__Pseudomonas_E sp900187565--1||s__Pseudomonas_E sp900581005--2||s__Pseudomonas_E sp900589395--2||s__Pseudomonas_E straminea--2||s__Pseudomonas_E taiwanensis--1||s__Pseudomonas_E thivervalensis--5||s__Pseudomonas_E veronii--2||s__Pseudomonas_E viridiflava--1||s__Pseudomonas_F furukawaii--15||s__Pseudomonas_F otitidis--3||s__Pseudomonas_M indica--49||s__Pseudomonas_M sp002286785--5||s__RDXE01 sp004292755--1||s__Rhizobium sp900466605--1||s__Rhodoferax sp003347515--1||s__Roseomonas sp016107305--1||s__S144-34 sp015494165--3||s__Sideroxydans sp003445795--2||s__Solidesulfovibrio magneticus_A--1||s__Solidesulfovibrio sp003525525--1||s__Sphingomonas sp001423765--1||s__Spirillospora albida--1||s__Stenotrophomonas sp002329155--1||s__Stieleria maiorica--1||s__Sulfopaludibacter sp900290315--1||s__Thermithiobacillus tepidarius--1||s__UBA10906 sp903904275--1||s__UBA2255 sp002347565--2||s__UBA2262 sp018829945--1||s__UBA5123 sp002414225--1||s__UBA6 sp002508545--1||s__UBA998 sp002291925--1||s__Uliginosibacterium gangwonense--1||s__VMSV01 sp013791935--1||s__VTOM01 sp009765365--1||s__Ventrimonas sp910577765--2||s__WJJA01 sp014729955--4||s__WLYX01 sp009707705--1||s__Yoonia sp018402175--1:evalue_avg=2.328252644657539e-23:evalue_max=8.05e-21:evalue_min=3.27e-113:evalue_std=4.291007127825528e-22:evalue_sum=8.195449309194537e-21:gapopen_avg=0.26136363636363635:gapopen_max=3.0:gapopen_min=0.0:gapopen_std=0.5990366089354296:gapopen_sum=92.0:gtdb_class_counter=c__Campylobacteria--1||c__Clostridia--2||c__Desulfuromonadia--1||c__Gammaproteobacteria--738:gtdb_domain_counter=d__Bacteria--742:gtdb_family_counter=f__Aeromonadaceae--3||f__Burkholderiaceae--2||f__Chromatiaceae--1||f__DSM-6294--6||f__Geobacteraceae--1||f__HP12--1||f__Helicobacteraceae--1||f__Lutisporaceae--2||f__Oleiphilaceae--1||f__Piscirickettsiaceae--2||f__Pseudomonadaceae--677||f__Vibrionaceae--45:gtdb_genus_counter=g__Aeromonas--2||g__BRH-c25--2||g__Bacterioplanes--2||g__Geomonas--1||g__Helicobacter_A--1||g__Imhoffiella--1||g__Marinobacter_A--1||g__Oleibacter--3||g__Pelagibaculum--1||g__Pigmentiphaga--2||g__Piscirickettsia--2||g__Pseudomonas--11||g__Pseudomonas_A--10||g__Pseudomonas_B--11||g__Pseudomonas_D--3||g__Pseudomonas_E--635||g__Pseudomonas_F--3||g__Pseudomonas_M--2||g__Pseudomonas_P--1||g__Thalassolituus--1||g__Thiopseudomonas--1||g__Vibrio--45||g__Zobellella_D--1:gtdb_order_counter=o__Burkholderiales--2||o__Campylobacterales--1||o__Chromatiales--1||o__Enterobacterales--48||o__Geobacterales--1||o__HP12--1||o__Lutisporales--2||o__Piscirickettsiales--2||o__Pseudomonadales--684:gtdb_phylum_counter=p__Campylobacterota--1||p__Desulfobacterota--1||p__Firmicutes_A--2||p__Proteobacteria--738:gtdb_species_counter=s__Aeromonas diversa--1||s__Aeromonas schubertii--1||s__BRH-c25 sp001515955--2||s__Bacterioplanes sanyensis--1||s__Bacterioplanes sanyensis_A--1||s__Geomonas sp903925075--1||s__Helicobacter_A trogontum--1||s__Imhoffiella drewsii--1||s__Marinobacter_A bohaiensis--1||s__Oleibacter sp002724925--1||s__Oleibacter sp002733645--1||s__Oleibacter sp006212115--1||s__Pelagibaculum spongiae--1||s__Pigmentiphaga aceris--2||s__Piscirickettsia salmonis--1||s__Piscirickettsia sp001644975--1||s__Pseudomonas citronellolis--1||s__Pseudomonas delhiensis--1||s__Pseudomonas jinjuensis--2||s__Pseudomonas knackmussii--1||s__Pseudomonas nitritireducens_A--1||s__Pseudomonas nitroreducens_B--1||s__Pseudomonas panipatensis--1||s__Pseudomonas sp000955805--1||s__Pseudomonas sp002079985--1||s__Pseudomonas sp014852585--1||s__Pseudomonas_A sp013620795--1||s__Pseudomonas_A stutzeri_AA--1||s__Pseudomonas_A stutzeri_AC--1||s__Pseudomonas_A stutzeri_AD--1||s__Pseudomonas_A stutzeri_AH--1||s__Pseudomonas_A stutzeri_AK--1||s__Pseudomonas_A stutzeri_D--1||s__Pseudomonas_A stutzeri_E--1||s__Pseudomonas_A stutzeri_U--1||s__Pseudomonas_A zhaodongensis--1||s__Pseudomonas_B asuensis--1||s__Pseudomonas_B luteola--1||s__Pseudomonas_B oryzihabitans--1||s__Pseudomonas_B oryzihabitans_B--1||s__Pseudomonas_B oryzihabitans_D--1||s__Pseudomonas_B oryzihabitans_E--1||s__Pseudomonas_B psychrotolerans_B--1||s__Pseudomonas_B psychrotolerans_C--1||s__Pseudomonas_B rhizoryzae--2||s__Pseudomonas_B sp001512295--1||s__Pseudomonas_D gallaeciensis--1||s__Pseudomonas_D jilinensis--1||s__Pseudomonas_D sp002683975--1||s__Pseudomonas_E abietaniphila--1||s__Pseudomonas_E allokribbensis--1||s__Pseudomonas_E amygdali--1||s__Pseudomonas_E antarctica--1||s__Pseudomonas_E antarctica_A--1||s__Pseudomonas_E argentinensis--2||s__Pseudomonas_E argentinensis_B--1||s__Pseudomonas_E arsenicoxydans--1||s__Pseudomonas_E arsenicoxydans_A--1||s__Pseudomonas_E asiatica--1||s__Pseudomonas_E asplenii--4||s__Pseudomonas_E asplenii_A--2||s__Pseudomonas_E asturiensis--2||s__Pseudomonas_E atacamensis--1||s__Pseudomonas_E avellanae--1||s__Pseudomonas_E azotoformans--2||s__Pseudomonas_E azotoformans_A--2||s__Pseudomonas_E azotoformans_B--3||s__Pseudomonas_E baltica--1||s__Pseudomonas_E batumici--2||s__Pseudomonas_E bijieensis--1||s__Pseudomonas_E bohemica--1||s__Pseudomonas_E brassicacearum--2||s__Pseudomonas_E brassicacearum_A--2||s__Pseudomonas_E brassicacearum_D--1||s__Pseudomonas_E brassicacearum_E--1||s__Pseudomonas_E brassicae--2||s__Pseudomonas_E canadensis--2||s__Pseudomonas_E cannabina--1||s__Pseudomonas_E capeferrum--1||s__Pseudomonas_E capeferrum_A--1||s__Pseudomonas_E capsici--1||s__Pseudomonas_E caricapapayae--1||s__Pseudomonas_E caspiana--1||s__Pseudomonas_E cedrina--2||s__Pseudomonas_E cerasi--1||s__Pseudomonas_E chlororaphis_D--1||s__Pseudomonas_E chlororaphis_E--1||s__Pseudomonas_E chlororaphis_F--1||s__Pseudomonas_E chlororaphis_G--4||s__Pseudomonas_E cichorii--1||s__Pseudomonas_E cichorii_B--1||s__Pseudomonas_E cichorii_C--1||s__Pseudomonas_E cichorii_D--1||s__Pseudomonas_E coleopterorum--1||s__Pseudomonas_E composti_A--1||s__Pseudomonas_E congelans--1||s__Pseudomonas_E corrugata--1||s__Pseudomonas_E costantinii--1||s__Pseudomonas_E cremoricolorata--2||s__Pseudomonas_E cremoricolorata_A--3||s__Pseudomonas_E cremoris--3||s__Pseudomonas_E crudilactis--1||s__Pseudomonas_E cuatrocienegasensis--1||s__Pseudomonas_E cyclaminis--2||s__Pseudomonas_E daroniae--1||s__Pseudomonas_E donghuensis--1||s__Pseudomonas_E dryadis--1||s__Pseudomonas_E edaphica--1||s__Pseudomonas_E entomophila--1||s__Pseudomonas_E entomophila_A--1||s__Pseudomonas_E entomophila_B--1||s__Pseudomonas_E entomophila_C--1||s__Pseudomonas_E eucalypticola--1||s__Pseudomonas_E extremaustralis--2||s__Pseudomonas_E extremorientalis--2||s__Pseudomonas_E fildesensis--2||s__Pseudomonas_E flavescens--1||s__Pseudomonas_E floridensis--1||s__Pseudomonas_E fluorescens--2||s__Pseudomonas_E fluorescens_A--1||s__Pseudomonas_E fluorescens_AA--2||s__Pseudomonas_E fluorescens_AJ--1||s__Pseudomonas_E fluorescens_AM--2||s__Pseudomonas_E fluorescens_AN--3||s__Pseudomonas_E fluorescens_AO--1||s__Pseudomonas_E fluorescens_AP--1||s__Pseudomonas_E fluorescens_AQ--1||s__Pseudomonas_E fluorescens_B--1||s__Pseudomonas_E fluorescens_BB--1||s__Pseudomonas_E fluorescens_BC--1||s__Pseudomonas_E fluorescens_BD--1||s__Pseudomonas_E fluorescens_BE--1||s__Pseudomonas_E fluorescens_BF--1||s__Pseudomonas_E fluorescens_BG--1||s__Pseudomonas_E fluorescens_BH--1||s__Pseudomonas_E fluorescens_BI--1||s__Pseudomonas_E fluorescens_BJ--1||s__Pseudomonas_E fluorescens_BN--1||s__Pseudomonas_E fluorescens_BO--1||s__Pseudomonas_E fluorescens_BQ--1||s__Pseudomonas_E fluorescens_BR--1||s__Pseudomonas_E fluorescens_BS--1||s__Pseudomonas_E fluorescens_BT--1||s__Pseudomonas_E fluorescens_BU--1||s__Pseudomonas_E fluorescens_BV--1||s__Pseudomonas_E fluorescens_BW--1||s__Pseudomonas_E fluorescens_BY--1||s__Pseudomonas_E fluorescens_C--3||s__Pseudomonas_E fluorescens_E--1||s__Pseudomonas_E fluorescens_G--2||s__Pseudomonas_E fluorescens_K--1||s__Pseudomonas_E fluorescens_M--1||s__Pseudomonas_E fluorescens_O--1||s__Pseudomonas_E fluorescens_Q--2||s__Pseudomonas_E fluorescens_S--1||s__Pseudomonas_E fluorescens_T--1||s__Pseudomonas_E fluorescens_W--1||s__Pseudomonas_E foliumensis--1||s__Pseudomonas_E frederiksbergensis--1||s__Pseudomonas_E frederiksbergensis_A--1||s__Pseudomonas_E frederiksbergensis_D--1||s__Pseudomonas_E frederiksbergensis_F--1||s__Pseudomonas_E frederiksbergensis_G--1||s__Pseudomonas_E frederiksbergensis_H--1||s__Pseudomonas_E frederiksbergensis_I--1||s__Pseudomonas_E fulgida--3||s__Pseudomonas_E fulva--1||s__Pseudomonas_E fulva_A--2||s__Pseudomonas_E fulva_B--2||s__Pseudomonas_E fulva_C--1||s__Pseudomonas_E fuscovaginae_A--4||s__Pseudomonas_E fuscovaginae_B--4||s__Pseudomonas_E gingeri_A--2||s__Pseudomonas_E gingeri_B--2||s__Pseudomonas_E gingeri_C--2||s__Pseudomonas_E gingeri_D--2||s__Pseudomonas_E glycinae--1||s__Pseudomonas_E gozinkensis--1||s__Pseudomonas_E graminis_C--2||s__Pseudomonas_E granadensis--2||s__Pseudomonas_E grimontii--3||s__Pseudomonas_E guariconensis--1||s__Pseudomonas_E guariconensis_A--1||s__Pseudomonas_E helmanticensis--1||s__Pseudomonas_E huaxiensis--3||s__Pseudomonas_E hunanensis--1||s__Pseudomonas_E inefficax--1||s__Pseudomonas_E japonica--1||s__Pseudomonas_E jessenii--1||s__Pseudomonas_E juntendi--1||s__Pseudomonas_E kairouanensis--3||s__Pseudomonas_E kielensis--1||s__Pseudomonas_E kilonensis--2||s__Pseudomonas_E kilonensis_B--1||s__Pseudomonas_E kitaguniensis--1||s__Pseudomonas_E koreensis_A--1||s__Pseudomonas_E koreensis_C--1||s__Pseudomonas_E kribbensis--1||s__Pseudomonas_E lactis--1||s__Pseudomonas_E lalucatii--2||s__Pseudomonas_E laurentiana--2||s__Pseudomonas_E laurylsulfatiphila--1||s__Pseudomonas_E laurylsulfativorans--1||s__Pseudomonas_E libanensis--1||s__Pseudomonas_E lini--2||s__Pseudomonas_E lurida--2||s__Pseudomonas_E lutea--1||s__Pseudomonas_E mandelii--1||s__Pseudomonas_E mandelii_B--1||s__Pseudomonas_E mandelii_C--1||s__Pseudomonas_E mandelii_D--1||s__Pseudomonas_E marginalis--2||s__Pseudomonas_E marginalis_B--4||s__Pseudomonas_E massiliensis--1||s__Pseudomonas_E mediterranea--1||s__Pseudomonas_E mendocina--2||s__Pseudomonas_E mendocina_A--1||s__Pseudomonas_E mendocina_C--1||s__Pseudomonas_E migulae--1||s__Pseudomonas_E mohnii--1||s__Pseudomonas_E monteilii--1||s__Pseudomonas_E monteilii_A--1||s__Pseudomonas_E monteilii_C--1||s__Pseudomonas_E moorei--2||s__Pseudomonas_E moraviensis_A--1||s__Pseudomonas_E mosselii--1||s__Pseudomonas_E mosselii_B--1||s__Pseudomonas_E mosselii_C--2||s__Pseudomonas_E mucidolens--1||s__Pseudomonas_E mucoides--1||s__Pseudomonas_E nabeulensis--3||s__Pseudomonas_E neoaurantiaca--1||s__Pseudomonas_E neuropathica--1||s__Pseudomonas_E oleovorans--1||s__Pseudomonas_E oleovorans_B--1||s__Pseudomonas_E orientalis--3||s__Pseudomonas_E orientalis_A--2||s__Pseudomonas_E orientalis_B--1||s__Pseudomonas_E ovata--3||s__Pseudomonas_E palleroniana--2||s__Pseudomonas_E paracarnis--1||s__Pseudomonas_E parafulva--1||s__Pseudomonas_E parafulva_A--2||s__Pseudomonas_E parafulva_B--1||s__Pseudomonas_E pisciculturae--3||s__Pseudomonas_E piscis--1||s__Pseudomonas_E poae--2||s__Pseudomonas_E prosekii--1||s__Pseudomonas_E protegens--1||s__Pseudomonas_E protegens_A--1||s__Pseudomonas_E protegens_B--1||s__Pseudomonas_E pudica--1||s__Pseudomonas_E punonensis--2||s__Pseudomonas_E putida--1||s__Pseudomonas_E putida_B--2||s__Pseudomonas_E putida_C--2||s__Pseudomonas_E putida_E--1||s__Pseudomonas_E putida_F--1||s__Pseudomonas_E putida_G--1||s__Pseudomonas_E putida_H--1||s__Pseudomonas_E putida_J--1||s__Pseudomonas_E putida_K--1||s__Pseudomonas_E putida_L--3||s__Pseudomonas_E putida_M--1||s__Pseudomonas_E putida_N--1||s__Pseudomonas_E putida_P--1||s__Pseudomonas_E putida_Q--1||s__Pseudomonas_E putida_R--1||s__Pseudomonas_E putida_S--1||s__Pseudomonas_E putida_T--2||s__Pseudomonas_E putida_U--1||s__Pseudomonas_E putida_V--1||s__Pseudomonas_E putida_W--1||s__Pseudomonas_E qingdaonensis--2||s__Pseudomonas_E quercus--1||s__Pseudomonas_E reactans--2||s__Pseudomonas_E reidholzensis--2||s__Pseudomonas_E reinekei--1||s__Pseudomonas_E rhizosphaerae--1||s__Pseudomonas_E rhodesiae--2||s__Pseudomonas_E salomonii--1||s__Pseudomonas_E saponiphila--1||s__Pseudomonas_E seleniipraecipitans--1||s__Pseudomonas_E sichuanensis--3||s__Pseudomonas_E simiae--2||s__Pseudomonas_E sivasensis--2||s__Pseudomonas_E soli--2||s__Pseudomonas_E sp000263855--1||s__Pseudomonas_E sp000282195--3||s__Pseudomonas_E sp000282315--2||s__Pseudomonas_E sp000282375--2||s__Pseudomonas_E sp000282415--1||s__Pseudomonas_E sp000282455--1||s__Pseudomonas_E sp000282475--1||s__Pseudomonas_E sp000282495--1||s__Pseudomonas_E sp000282515--1||s__Pseudomonas_E sp000282535--1||s__Pseudomonas_E sp000346755--2||s__Pseudomonas_E sp000416235--1||s__Pseudomonas_E sp000418555--1||s__Pseudomonas_E sp000497835--1||s__Pseudomonas_E sp000512695--1||s__Pseudomonas_E sp000612585--2||s__Pseudomonas_E sp000633395--1||s__Pseudomonas_E sp000690905--1||s__Pseudomonas_E sp000801235--1||s__Pseudomonas_E sp000829415--3||s__Pseudomonas_E sp000931465--1||s__Pseudomonas_E sp000935045--1||s__Pseudomonas_E sp001259595--1||s__Pseudomonas_E sp001269775--1||s__Pseudomonas_E sp001269805--1||s__Pseudomonas_E sp001269925--2||s__Pseudomonas_E sp001297015--1||s__Pseudomonas_E sp001297125--1||s__Pseudomonas_E sp001308855--1||s__Pseudomonas_E sp001320245--1||s__Pseudomonas_E sp001320525--1||s__Pseudomonas_E sp001422615--1||s__Pseudomonas_E sp001427125--1||s__Pseudomonas_E sp001429045--1||s__Pseudomonas_E sp001547895--1||s__Pseudomonas_E sp001642705--1||s__Pseudomonas_E sp001655595--1||s__Pseudomonas_E sp001655615--1||s__Pseudomonas_E sp001945395--2||s__Pseudomonas_E sp001945445--2||s__Pseudomonas_E sp001952855--2||s__Pseudomonas_E sp001984065--1||s__Pseudomonas_E sp002000165--1||s__Pseudomonas_E sp002018875--3||s__Pseudomonas_E sp002025205--1||s__Pseudomonas_E sp002080045--1||s__Pseudomonas_E sp002112385--1||s__Pseudomonas_E sp002112505--1||s__Pseudomonas_E sp002112885--1||s__Pseudomonas_E sp002113025--1||s__Pseudomonas_E sp002113045--1||s__Pseudomonas_E sp002113125--1||s__Pseudomonas_E sp002113165--1||s__Pseudomonas_E sp002113375--1||s__Pseudomonas_E sp002113595--1||s__Pseudomonas_E sp002165135--1||s__Pseudomonas_E sp002204795--2||s__Pseudomonas_E sp002277815--1||s__Pseudomonas_E sp002286815--1||s__Pseudomonas_E sp002303925--1||s__Pseudomonas_E sp002356535--1||s__Pseudomonas_E sp002383725--2||s__Pseudomonas_E sp002386445--1||s__Pseudomonas_E sp002419965--1||s__Pseudomonas_E sp002434265--2||s__Pseudomonas_E sp002438125--1||s__Pseudomonas_E sp002439135--1||s__Pseudomonas_E sp002699985--1||s__Pseudomonas_E sp002753995--1||s__Pseudomonas_E sp002814235--2||s__Pseudomonas_E sp002836515--1||s__Pseudomonas_E sp002843585--2||s__Pseudomonas_E sp002843605--3||s__Pseudomonas_E sp002874965--1||s__Pseudomonas_E sp002979555--2||s__Pseudomonas_E sp002980155--1||s__Pseudomonas_E sp003013355--3||s__Pseudomonas_E sp003033885--1||s__Pseudomonas_E sp003050925--1||s__Pseudomonas_E sp003053605--1||s__Pseudomonas_E sp003053805--1||s__Pseudomonas_E sp003097075--3||s__Pseudomonas_E sp003097135--2||s__Pseudomonas_E sp003097235--1||s__Pseudomonas_E sp003151075--1||s__Pseudomonas_E sp003205205--1||s__Pseudomonas_E sp003208475--1||s__Pseudomonas_E sp003253735--1||s__Pseudomonas_E sp003331055--1||s__Pseudomonas_E sp003428805--1||s__Pseudomonas_E sp003445295--1||s__Pseudomonas_E sp003605735--1||s__Pseudomonas_E sp003851685--1||s__Pseudomonas_E sp003852235--1||s__Pseudomonas_E sp003852405--2||s__Pseudomonas_E sp003935425--1||s__Pseudomonas_E sp004011755--1||s__Pseudomonas_E sp004124275--1||s__Pseudomonas_E sp004136015--1||s__Pseudomonas_E sp004310295--1||s__Pseudomonas_E sp004364435--1||s__Pseudomonas_E sp004519405--2||s__Pseudomonas_E sp004803755--1||s__Pseudomonas_E sp006227205--1||s__Pseudomonas_E sp007828215--1||s__Pseudomonas_E sp007993865--1||s__Pseudomonas_E sp008369325--1||s__Pseudomonas_E sp008370045--1||s__Pseudomonas_E sp009391885--2||s__Pseudomonas_E sp009761815--1||s__Pseudomonas_E sp009764265--2||s__Pseudomonas_E sp009764645--1||s__Pseudomonas_E sp009834515--1||s__Pseudomonas_E sp009834565--1||s__Pseudomonas_E sp009861525--1||s__Pseudomonas_E sp009866765--2||s__Pseudomonas_E sp009905435--1||s__Pseudomonas_E sp009905615--2||s__Pseudomonas_E sp009908285--1||s__Pseudomonas_E sp009932725--1||s__Pseudomonas_E sp010095445--1||s__Pseudomonas_E sp011355085--1||s__Pseudomonas_E sp011752565--2||s__Pseudomonas_E sp012844475--2||s__Pseudomonas_E sp012935755--1||s__Pseudomonas_E sp012975065--1||s__Pseudomonas_E sp013179515--1||s__Pseudomonas_E sp013359595--1||s__Pseudomonas_E sp013359695--1||s__Pseudomonas_E sp013385985--2||s__Pseudomonas_E sp013386585--3||s__Pseudomonas_E sp013386825--2||s__Pseudomonas_E sp014207255--2||s__Pseudomonas_E sp014268655--1||s__Pseudomonas_E sp014268745--1||s__Pseudomonas_E sp014268755--4||s__Pseudomonas_E sp014268815--1||s__Pseudomonas_E sp014268825--2||s__Pseudomonas_E sp014268885--1||s__Pseudomonas_E sp014268975--2||s__Pseudomonas_E sp014269185--1||s__Pseudomonas_E sp014851685--2||s__Pseudomonas_E sp014851765--1||s__Pseudomonas_E sp015354575--1||s__Pseudomonas_E sp016518545--2||s__Pseudomonas_E sp016648105--1||s__Pseudomonas_E sp016650635--1||s__Pseudomonas_E sp016650695--1||s__Pseudomonas_E sp016650815--1||s__Pseudomonas_E sp016651105--1||s__Pseudomonas_E sp016658545--1||s__Pseudomonas_E sp016865545--1||s__Pseudomonas_E sp017744435--1||s__Pseudomonas_E sp017875955--2||s__Pseudomonas_E sp017968885--1||s__Pseudomonas_E sp018325905--2||s__Pseudomonas_E sp018449655--1||s__Pseudomonas_E sp018449725--1||s__Pseudomonas_E sp018826895--1||s__Pseudomonas_E sp019139535--1||s__Pseudomonas_E sp019139675--2||s__Pseudomonas_E sp019139835--2||s__Pseudomonas_E sp019145475--1||s__Pseudomonas_E sp019168305--2||s__Pseudomonas_E sp019200975--2||s__Pseudomonas_E sp900005815--3||s__Pseudomonas_E sp900101695--1||s__Pseudomonas_E sp900109995--1||s__Pseudomonas_E sp900110765--1||s__Pseudomonas_E sp900113505--1||s__Pseudomonas_E sp900156465--1||s__Pseudomonas_E sp900187425--1||s__Pseudomonas_E sp900187445--1||s__Pseudomonas_E sp900187455--3||s__Pseudomonas_E sp900187515--1||s__Pseudomonas_E sp900187565--1||s__Pseudomonas_E sp900187605--1||s__Pseudomonas_E sp900187615--1||s__Pseudomonas_E sp900187635--2||s__Pseudomonas_E sp900187645--1||s__Pseudomonas_E sp900475325--1||s__Pseudomonas_E sp900580675--3||s__Pseudomonas_E sp900581005--1||s__Pseudomonas_E sp900583165--2||s__Pseudomonas_E sp900585815--1||s__Pseudomonas_E sp900585905--1||s__Pseudomonas_E sp900589395--2||s__Pseudomonas_E sp900590755--1||s__Pseudomonas_E sp900591205--3||s__Pseudomonas_E sp900596015--1||s__Pseudomonas_E sp900601905--1||s__Pseudomonas_E sp900602065--1||s__Pseudomonas_E sp902506535--3||s__Pseudomonas_E sp904067045--2||s__Pseudomonas_E straminea--2||s__Pseudomonas_E stutzeri_A--1||s__Pseudomonas_E synxantha--1||s__Pseudomonas_E syringae--1||s__Pseudomonas_E syringae_A--1||s__Pseudomonas_E syringae_E--1||s__Pseudomonas_E syringae_F--1||s__Pseudomonas_E syringae_M--1||s__Pseudomonas_E syringae_P--1||s__Pseudomonas_E syringae_Q--1||s__Pseudomonas_E taeanensis--2||s__Pseudomonas_E taiwanensis--1||s__Pseudomonas_E thivervalensis--2||s__Pseudomonas_E tremae--1||s__Pseudomonas_E triticumensis--2||s__Pseudomonas_E trivialis--3||s__Pseudomonas_E trivialis_B--3||s__Pseudomonas_E typographi--1||s__Pseudomonas_E umsongensis--1||s__Pseudomonas_E vancouverensis--2||s__Pseudomonas_E veronii--1||s__Pseudomonas_E viciae--1||s__Pseudomonas_E viridiflava--1||s__Pseudomonas_E viridiflava_B--1||s__Pseudomonas_E viridiflava_C--1||s__Pseudomonas_E wadenswilerensis--1||s__Pseudomonas_E yamanorum--1||s__Pseudomonas_E yamanorum_A--2||s__Pseudomonas_F furukawaii--1||s__Pseudomonas_F otitidis--2||s__Pseudomonas_M indica--1||s__Pseudomonas_M sp002286785--1||s__Pseudomonas_P matsuisoli--1||s__Thalassolituus oleivorans--1||s__Thiopseudomonas denitrificans--1||s__Vibrio aestivus--1||s__Vibrio astriarenae--1||s__Vibrio atlanticus--1||s__Vibrio celticus--1||s__Vibrio chagasii--1||s__Vibrio chagasii_A--1||s__Vibrio cincinnatiensis--1||s__Vibrio cyclitrophicus--1||s__Vibrio diazotrophicus--1||s__Vibrio echinoideorum--1||s__Vibrio fluvialis--1||s__Vibrio gallaecicus--1||s__Vibrio gazogenes--2||s__Vibrio gazogenes_A--2||s__Vibrio lentus--1||s__Vibrio lentus_A--1||s__Vibrio maritimus--1||s__Vibrio maritimus_A--1||s__Vibrio mexicanus--1||s__Vibrio mytili--1||s__Vibrio plantisponsor--1||s__Vibrio rhizosphaerae--2||s__Vibrio ruber--2||s__Vibrio sp000316985--1||s__Vibrio sp001506075--1||s__Vibrio sp002100145--1||s__Vibrio sp002342735--1||s__Vibrio sp002873395--1||s__Vibrio sp002875705--1||s__Vibrio sp002877365--1||s__Vibrio sp004804295--1||s__Vibrio sp013394185--1||s__Vibrio sp014596725--1||s__Vibrio sp016900875--1||s__Vibrio sp903986855--1||s__Vibrio spartinae--1||s__Vibrio splendidus--1||s__Vibrio splendidus_I--1||s__Vibrio splendidus_J--1||s__Vibrio tubiashii_A--1||s__Vibrio variabilis--1||s__Zobellella_D taiwanensis--1:heptad_counter=MCP-24H--3||MCP-36H--2||MCP-40H--1396||MCP-44H--4||MCP-64H--1:lbd_counter=Cache_3-Cache_2--1||dCache_1--22:lca_tree=f__Pseudomonadaceae:length_avg=137.9715909090909:length_max=182.0:length_min=43.0:length_std=28.887132552252865:length_sum=48566.0:mismatch_avg=4.903409090909091:mismatch_max=48.0:mismatch_min=0.0:mismatch_std=7.994071148680972:mismatch_sum=1726.0:name=N484050:qcovhsp_avg=98.8721590909091:qcovhsp_max=100.0:qcovhsp_min=95.0:qcovhsp_std=1.425457550465544:qcovhsp_sum=34803.0:qend_avg=138.94602272727272:qend_max=184.0:qend_min=43.0:qend_std=29.678715234699567:qend_sum=48909.0:qstart_avg=2.3238636363636362:qstart_max=10.0:qstart_min=1.0:qstart_std=1.979294203145541:qstart_sum=818.0:ref_name_counter=GB_GCA_003963005.1_protein.faa_RXJW01000055.1_16@PF00015_full_PFAM.321.501--1||GB_GCA_016201275.1_protein.faa_JACQDB010000032.1_14@PF00015_full_PFAM.242.423--1||GB_GCA_900596015.1_protein.faa_UVIF01000001.1_462@PF00015_full_PFAM.457.614--1||RS_GCF_000019445.1_protein.faa_NC_010501.1_4605@PF00015_full_PFAM.446.630--2||RS_GCF_000213805.1_protein.faa_NC_015556.1_1646@PF00015_full_PFAM.439.626--1||RS_GCF_000412675.1_protein.faa_NC_021505.1_652@PF00015_full_PFAM.446.629--8||RS_GCF_000467105.1_protein.faa_NZ_BATI01000061.1_1@PF00015_full_PFAM.70.250--1||RS_GCF_000503215.1_protein.faa_NZ_KI628540.1_214@PF00015_full_PFAM.453.615--1||RS_GCF_000689415.1_protein.faa_NZ_HG322950.1_274@PF00015_full_PFAM.453.624--4||RS_GCF_000730665.1_protein.faa_NZ_BBIV01000010.1_15@PF00015_full_PFAM.25.113--4||RS_GCF_000802155.2_protein.faa_NZ_JQGJ02000001.1_503@PF00015_full_PFAM.452.622--7||RS_GCF_001269885.1_protein.faa_NZ_LHVH01000017.1_941@PF00015_full_PFAM.451.619--3||RS_GCF_001297015.1_protein.faa_NZ_LIGE01000046.1_90@PF00015_full_PFAM.449.637--2||RS_GCF_001307275.1_protein.faa_NZ_CP012831.1_4347@PF00015_full_PFAM.453.620--17||RS_GCF_001439805.1_protein.faa_NZ_JYLK01000017.1_10@PF00015_full_PFAM.447.632--1||RS_GCF_001439845.1_protein.faa_NZ_JYLO01000004.1_100@PF00015_full_PFAM.452.615--3||RS_GCF_001518815.1_protein.faa_NZ_CP013987.1_3667@PF00015_full_PFAM.452.627--1||RS_GCF_001605965.1_protein.faa_NZ_CP014947.1_3683@PF00015_full_PFAM.436.637--21||RS_GCF_001655615.1_protein.faa_NZ_CP011567.1_632@PF00015_full_PFAM.449.630--5||RS_GCF_001698815.1_protein.faa_NZ_LGSI01000050.1_49@PF00015_full_PFAM.435.628--1||RS_GCF_001941965.1_protein.faa_NZ_MKZO01000012.1_324@PF00015_full_PFAM.440.626--2||RS_GCF_001941965.1_protein.faa_NZ_MKZO01000058.1_69@PF00015_full_PFAM.441.632--2||RS_GCF_001984065.1_protein.faa_NZ_LYVP01000106.1_2@PF00015_full_PFAM.450.630--1||RS_GCF_002091635.1_protein.faa_NZ_BDAC01000002.1_11@PF00015_full_PFAM.447.628--18||RS_GCF_002094795.1_protein.faa_NZ_NBWC01000038.1_16@PF00015_full_PFAM.444.629--5||RS_GCF_002113125.1_protein.faa_NZ_NEJP01000007.1_30@PF00015_full_PFAM.437.630--1||RS_GCF_002286785.1_protein.faa_NZ_MUJY01000047.1_15@PF00015_full_PFAM.448.628--1||RS_GCF_002355475.1_protein.faa_NZ_AP014862.1_4021@PF00015_full_PFAM.451.636--18||RS_GCF_002806685.1_protein.faa_NZ_PHTD01000001.1_113@PF00015_full_PFAM.436.630--2||RS_GCF_002806685.1_protein.faa_NZ_PHTD01000001.1_454@PF00015_full_PFAM.444.625--3||RS_GCF_002843585.1_protein.faa_NZ_CP025262.1_3091@PF00015_full_PFAM.446.631--12||RS_GCF_003131185.1_protein.faa_NZ_QFFU01000011.1_5@PF00015_full_PFAM.439.626--2||RS_GCF_003148565.1_protein.faa_NZ_QGGL01000002.1_43@PF00015_full_PFAM.274.475--1||RS_GCF_003231275.1_protein.faa_NZ_QKVL01000007.1_102@PF00015_full_PFAM.442.631--2||RS_GCF_003231305.1_protein.faa_NZ_QKVM01000010.1_15@PF00015_full_PFAM.453.630--2||RS_GCF_003253735.1_protein.faa_NZ_QKYW01000002.1_150@PF00015_full_PFAM.445.626--1||RS_GCF_003627215.1_protein.faa_NZ_CP032677.1_568@PF00015_full_PFAM.441.629--4||RS_GCF_003731765.1_protein.faa_NZ_MOAL01000004.1_1800@PF00015_full_PFAM.452.614--4||RS_GCF_003851685.1_protein.faa_NZ_CP027727.1_2121@PF00015_full_PFAM.452.615--1||RS_GCF_003852405.1_protein.faa_NZ_QAJM01000036.1_26@PF00015_full_PFAM.453.615--2||RS_GCF_004786035.1_protein.faa_NZ_CP035088.1_3568@PF00015_full_PFAM.454.619--1||RS_GCF_004801935.1_protein.faa_NZ_SSBS01000002.1_574@PF00015_full_PFAM.450.637--3||RS_GCF_004803755.1_protein.faa_NZ_CP032311.1_4682@PF00015_full_PFAM.447.631--1||RS_GCF_006227205.1_protein.faa_NZ_VCNG01000004.1_83@PF00015_full_PFAM.453.619--6||RS_GCF_008801605.1_protein.faa_NZ_VZPJ01000001.1_548@PF00015_full_PFAM.447.619--1||RS_GCF_008801605.1_protein.faa_NZ_VZPJ01000007.1_40@PF00015_full_PFAM.454.619--1||RS_GCF_008806955.1_protein.faa_NZ_CP031727.1_2939@PF00015_full_PFAM.468.647--1||RS_GCF_008807415.1_protein.faa_NZ_CP043626.1_206@PF00015_full_PFAM.435.627--1||RS_GCF_009391885.1_protein.faa_NZ_VZII01000002.1_3@PF00015_full_PFAM.432.625--59||RS_GCF_009764645.1_protein.faa_NZ_RWIM01000111.1_51@PF00015_full_PFAM.439.637--3||RS_GCF_009834545.1_protein.faa_NZ_CP019427.1_619@PF00015_full_PFAM.432.630--7||RS_GCF_012975065.1_protein.faa_NZ_CP051857.1_602@PF00015_full_PFAM.435.625--1||RS_GCF_013347965.1_protein.faa_NZ_CP048810.1_5748@PF00015_full_PFAM.453.618--5||RS_GCF_013393325.1_protein.faa_NZ_QJRC01000072.1_14@PF00015_full_PFAM.448.630--12||RS_GCF_014268745.2_protein.faa_NZ_JABWRB020000001.1_2636@PF00015_full_PFAM.453.622--4||RS_GCF_014268975.1_protein.faa_NZ_JABWRN010000012.1_140@PF00015_full_PFAM.431.626--1||RS_GCF_015163715.1_protein.faa_NZ_JADDUM010000007.1_6@PF00015_full_PFAM.452.502--1||RS_GCF_015461835.1_protein.faa_NZ_JACOPX010000013.1_172@PF00015_full_PFAM.444.630--1||RS_GCF_015680235.1_protein.faa_NZ_JADLJL010000034.1_29@PF00015_full_PFAM.438.627--4||RS_GCF_016658545.1_protein.faa_NZ_JACVZC010000112.1_5@PF00015_full_PFAM.443.625--5||RS_GCF_018398425.1_protein.faa_NZ_JADPMV010000001.1_481@PF00015_full_PFAM.441.633--1||RS_GCF_019139675.1_protein.faa_NZ_CP077077.1_728@PF00015_full_PFAM.446.630--3||RS_GCF_019145475.1_protein.faa_NZ_JAHTKI010000034.1_26@PF00015_full_PFAM.447.631--1||RS_GCF_019212185.1_protein.faa_NZ_CP078138.1_758@PF00015_full_PFAM.446.630--1||RS_GCF_900103845.1_protein.faa_NZ_FNIJ01000004.1_120@PF00015_full_PFAM.436.627--3||RS_GCF_900110655.1_protein.faa_NZ_FOEQ01000005.1_3@PF00015_full_PFAM.432.625--3||RS_GCF_900112375.1_protein.faa_NZ_FOLS01000004.1_140@PF00015_full_PFAM.434.629--8||RS_GCF_900113505.1_protein.faa_NZ_FOPO01000005.1_61@PF00015_full_PFAM.452.618--12||RS_GCF_900277125.1_protein.faa_NZ_OPYN01000043.1_28@PF00015_full_PFAM.445.625--11||RS_GCF_900536025.1_protein.faa_NZ_UNOZ01000036.1_16@PF00015_full_PFAM.446.620--6||RS_GCF_900581005.1_protein.faa_NZ_UTCP01000470.1_65@PF00015_full_PFAM.452.618--11||RS_GCF_900589395.1_protein.faa_NZ_UUIS01000008.1_170@PF00015_full_PFAM.442.608--1||RS_GCF_902498185.1_protein.faa_NZ_CABVIX010000009.1_171@PF00015_full_PFAM.437.629--3||RS_GCF_904063055.1_protein.faa_NZ_CAJFCN010000012.1_138@PF00015_full_PFAM.452.615--1:scovhsp_avg=75.83380681818181:scovhsp_max=98.1:scovhsp_min=50.0:scovhsp_std=14.042378644747496:scovhsp_sum=26693.5:send_avg=151.76136363636363:send_max=180.0:send_min=48.0:send_std=25.516988059265138:send_sum=53420.0:sstart_avg=15.056818181818182:sstart_max=73.0:sstart_min=1.0:sstart_std=18.78479590968604:sstart_sum=5300.0],(GB_GCA_001458075.1_protein.faa_LN899469.1_791@PF00015_full_PFAM.445.622:0.320392[&&NHX:Type=GTDB:gtdb_class=c__Gammaproteobacteria:gtdb_domain=d__Bacteria:gtdb_family=f__Alteromonadaceae:gtdb_genus=g__Aliidiomarina:gtdb_order=o__Enterobacterales:gtdb_phylum=p__Proteobacteria:gtdb_species=s__Aliidiomarina sp001458075:heptad=MCP-40H:species=d__Bacteria_p__Proteobacteria_c__Gammaproteobacteria_o__Enterobacterales_f__Alteromonadaceae_g__Aliidiomarina_s__Aliidiomarina sp001458075],(RS_GCF_018524365.1_protein.faa_NZ_JAEKFT010000010.1_3@PF00015_full_PFAM.452.634:0.41881[&&NHX:Type=GTDB:gtdb_class=c__Gammaproteobacteria:gtdb_domain=d__Bacteria:gtdb_family=f__Rhodocyclaceae:gtdb_genus=g__Denitromonas:gtdb_order=o__Burkholderiales:gtdb_phylum=p__Proteobacteria:gtdb_species=s__Denitromonas sp018524365:heptad=MCP-40H:species=d__Bacteria_p__Proteobacteria_c__Gammaproteobacteria_o__Burkholderiales_f__Rhodocyclaceae_g__Denitromonas_s__Denitromonas sp018524365],(RS_GCF_000691225.1_protein.faa_NZ_JMSZ01000042.1_64@PF00015_full_PFAM.448.631:0.0232162[&&NHX:Type=GTDB:gtdb_class=c__Gammaproteobacteria:gtdb_domain=d__Bacteria:gtdb_family=f__Nitrincolaceae:gtdb_genus=g__Nitrincola:gtdb_order=o__Pseudomonadales:gtdb_phylum=p__Proteobacteria:gtdb_species=s__Nitrincola lacisaponensis:heptad=MCP-40H:species=d__Bacteria_p__Proteobacteria_c__Gammaproteobacteria_o__Pseudomonadales_f__Nitrincolaceae_g__Nitrincola_s__Nitrincola lacisaponensis],(RS_GCF_008973755.1_protein.faa_NZ_WBOM01000006.1_70@PF00015_full_PFAM.453.634:0.0131266[&&NHX:Type=GTDB:gtdb_class=c__Gammaproteobacteria:gtdb_domain=d__Bacteria:gtdb_family=f__Nitrincolaceae:gtdb_genus=g__Nitrincola:gtdb_order=o__Pseudomonadales:gtdb_phylum=p__Proteobacteria:gtdb_species=s__Nitrincola alkalilacustris:heptad=MCP-40H:species=d__Bacteria_p__Proteobacteria_c__Gammaproteobacteria_o__Pseudomonadales_f__Nitrincolaceae_g__Nitrincola_s__Nitrincola alkalilacustris],(RS_GCF_009821115.1_protein.faa_NZ_VYTY01000001.1_482@PF00015_full_PFAM.444.629:0.00838761[&&NHX:Type=GTDB:gtdb_class=c__Gammaproteobacteria:gtdb_domain=d__Bacteria:gtdb_family=f__Nitrincolaceae:gtdb_genus=g__Nitrincola:gtdb_order=o__Pseudomonadales:gtdb_phylum=p__Proteobacteria:gtdb_species=s__Nitrincola alkalisediminis:heptad=MCP-40H:species=d__Bacteria_p__Proteobacteria_c__Gammaproteobacteria_o__Pseudomonadales_f__Nitrincolaceae_g__Nitrincola_s__Nitrincola alkalisediminis],RS_GCF_003284585.1_protein.faa_NZ_QKRX01000008.1_101@PF00015_full_PFAM.449.634:0.00410257[&&NHX:Type=GTDB:gtdb_class=c__Gammaproteobacteria:gtdb_domain=d__Bacteria:gtdb_family=f__Nitrincolaceae:gtdb_genus=g__Nitrincola:gtdb_order=o__Pseudomonadales:gtdb_phylum=p__Proteobacteria:gtdb_species=s__Nitrincola tibetensis:heptad=MCP-40H:species=d__Bacteria_p__Proteobacteria_c__Gammaproteobacteria_o__Pseudomonadales_f__Nitrincolaceae_g__Nitrincola_s__Nitrincola tibetensis])0.988:0.0453357[&&NHX:Sample_counter=:Type_counter=GTDB--2:capture_class_counter=:capture_domain_counter=:capture_family_counter=:capture_genus_counter=:capture_order_counter=:capture_phylum_counter=:capture_species_counter=:evoltype=D:gtdb_class_counter=c__Gammaproteobacteria--2:gtdb_domain_counter=d__Bacteria--2:gtdb_family_counter=f__Nitrincolaceae--2:gtdb_genus_counter=g__Nitrincola--2:gtdb_order_counter=o__Pseudomonadales--2:gtdb_phylum_counter=p__Proteobacteria--2:gtdb_species_counter=s__Nitrincola alkalisediminis--1||s__Nitrincola tibetensis--1:heptad_counter=MCP-40H--2:lbd_counter=:lca=d__Bacteria:lca_tree=g__Nitrincola:name=N484057:ref_name_counter=])0.22:0.0264579[&&NHX:Sample_counter=:Type_counter=GTDB--3:capture_class_counter=:capture_domain_counter=:capture_family_counter=:capture_genus_counter=:capture_order_counter=:capture_phylum_counter=:capture_species_counter=:evoltype=D:gtdb_class_counter=c__Gammaproteobacteria--3:gtdb_domain_counter=d__Bacteria--3:gtdb_family_counter=f__Nitrincolaceae--3:gtdb_genus_counter=g__Nitrincola--3:gtdb_order_counter=o__Pseudomonadales--3:gtdb_phylum_counter=p__Proteobacteria--3:gtdb_species_counter=s__Nitrincola alkalilacustris--1||s__Nitrincola alkalisediminis--1||s__Nitrincola tibetensis--1:heptad_counter=MCP-40H--3:lbd_counter=:lca=d__Bacteria:lca_tree=g__Nitrincola:name=N484058:ref_name_counter=])0.978:0.158078[&&NHX:Sample_counter=:Type_counter=GTDB--4:capture_class_counter=:capture_domain_counter=:capture_family_counter=:capture_genus_counter=:capture_order_counter=:capture_phylum_counter=:capture_species_counter=:evoltype=D:gtdb_class_counter=c__Gammaproteobacteria--4:gtdb_domain_counter=d__Bacteria--4:gtdb_family_counter=f__Nitrincolaceae--4:gtdb_genus_counter=g__Nitrincola--4:gtdb_order_counter=o__Pseudomonadales--4:gtdb_phylum_counter=p__Proteobacteria--4:gtdb_species_counter=s__Nitrincola alkalilacustris--1||s__Nitrincola alkalisediminis--1||s__Nitrincola lacisaponensis--1||s__Nitrincola tibetensis--1:heptad_counter=MCP-40H--4:lbd_counter=:lca=d__Bacteria:lca_tree=g__Nitrincola:name=N484059:ref_name_counter=])0.74:0.0470828[&&NHX:Sample_counter=:Type_counter=GTDB--5:capture_class_counter=:capture_domain_counter=:capture_family_counter=:capture_genus_counter=:capture_order_counter=:capture_phylum_counter=:capture_species_counter=:evoltype=D:gtdb_class_counter=c__Gammaproteobacteria--5:gtdb_domain_counter=d__Bacteria--5:gtdb_family_counter=f__Nitrincolaceae--4||f__Rhodocyclaceae--1:gtdb_genus_counter=g__Denitromonas--1||g__Nitrincola--4:gtdb_order_counter=o__Burkholderiales--1||o__Pseudomonadales--4:gtdb_phylum_counter=p__Proteobacteria--5:gtdb_species_counter=s__Denitromonas sp018524365--1||s__Nitrincola alkalilacustris--1||s__Nitrincola alkalisediminis--1||s__Nitrincola lacisaponensis--1||s__Nitrincola tibetensis--1:heptad_counter=MCP-40H--5:lbd_counter=:lca=d__Bacteria:lca_tree=c__Gammaproteobacteria:name=N484060:ref_name_counter=])0.97:0.127451[&&NHX:Sample_counter=:Type_counter=GTDB--6:capture_class_counter=:capture_domain_counter=:capture_family_counter=:capture_genus_counter=:capture_order_counter=:capture_phylum_counter=:capture_species_counter=:evoltype=D:gtdb_class_counter=c__Gammaproteobacteria--6:gtdb_domain_counter=d__Bacteria--6:gtdb_family_counter=f__Alteromonadaceae--1||f__Nitrincolaceae--4||f__Rhodocyclaceae--1:gtdb_genus_counter=g__Aliidiomarina--1||g__Denitromonas--1||g__Nitrincola--4:gtdb_order_counter=o__Burkholderiales--1||o__Enterobacterales--1||o__Pseudomonadales--4:gtdb_phylum_counter=p__Proteobacteria--6:gtdb_species_counter=s__Aliidiomarina sp001458075--1||s__Denitromonas sp018524365--1||s__Nitrincola alkalilacustris--1||s__Nitrincola alkalisediminis--1||s__Nitrincola lacisaponensis--1||s__Nitrincola tibetensis--1:heptad_counter=MCP-40H--6:lbd_counter=:lca=d__Bacteria:lca_tree=c__Gammaproteobacteria:name=N484061:ref_name_counter=])0.889:0.0569773[&&NHX:Sample_counter=rhizpot1--132||rhizpot2--27||rhizpot3--60||rhiztom1--140||rhiztom2--51||rhiztom3--254:Type_counter=GTDB--748||capture--664:besthit_avg=95.97357954545454:besthit_max=100.0:besthit_min=56.1:besthit_std=6.859444440589961:besthit_sum=33782.7:bitscore_avg=220.28636363636363:bitscore_max=321.0:bitscore_min=77.0:bitscore_std=51.721146753499404:bitscore_sum=77540.8:capture_class_counter=c__AC1--2||c__Acidobacteriae--4||c__Actinomycetia--21||c__Alphaproteobacteria--21||c__BMS3BBIN04--4||c__Bacilli--1||c__Clostridia--5||c__Desulfobacteria--1||c__Desulfobulbia--2||c__Desulfovibrionia--2||c__Desulfuromonadia--75||c__Gammaproteobacteria--503||c__Halobacteria--1||c__Holophagae--4||c__JADFXK01--1||c__MSB-5A5--2||c__Magnetococcia--8||c__Planctomycetia--1||c__Rhodothermia--1||c__SAR324--1||c__Spirochaetia--2||c__Syntrophomonadia--1||c__Thermoplasmata--1:capture_domain_counter=d__Archaea--2||d__Bacteria--662:capture_family_counter=f__Acetobacteraceae--1||f__Aeromonadaceae--1||f__Alteromonadaceae--2||f__Azospirillaceae--1||f__BMS3BBIN04--4||f__Bacillaceae_K--1||f__Beijerinckiaceae--2||f__Bryobacteraceae--2||f__Burkholderiaceae--20||f__CAIYYT01--2||f__Caulobacteraceae--7||f__Cellulomonadaceae--3||f__Cellvibrionaceae--1||f__Chitinibacteraceae--1||f__Chromobacteriaceae--3||f__Desulfovibrionaceae--2||f__Desulfurivibrionaceae--2||f__Ectothiorhodospiraceae--1||f__Elsteraceae--1||f__Gallionellaceae--2||f__Geobacteraceae--62||f__Geodermatophilaceae--11||f__Halomonadaceae--1||f__Holophagaceae--4||f__JADFXK01--1||f__Lachnospiraceae--5||f__MEBIC09517--1||f__Magnetaquicoccaceae--8||f__Magnetospirillaceae--2||f__Methanomassiliicoccaceae--1||f__Methylomonadaceae--1||f__Micromonosporaceae--6||f__Natrialbaceae--1||f__Nitrincolaceae--1||f__Oleiphilaceae--1||f__Pirellulaceae--1||f__Pseudomonadaceae--456||f__Pseudopelobacteraceae--13||f__Rhizobiaceae--3||f__Rhodanobacteraceae--1||f__Rhodobacteraceae--1||f__Rhodocyclaceae--4||f__S144-34--3||f__Shewanellaceae--2||f__Sphingomonadaceae--1||f__Streptosporangiaceae--1||f__Syntrophomonadaceae--1||f__Thermithiobacillaceae--1||f__UBA12059--2||f__UBA2255--2||f__UBA5616--1||f__UBA7541--2||f__UBA998--1||f__XYD2-FULL-50-16--1||f__Xanthobacteraceae--1||f__Xanthomonadaceae--1:capture_genus_counter=g__14-2--2||g__Acidoferrum--2||g__Actinoplanes--6||g__Aeromonas--1||g__Albitalea--1||g__Aliiglaciecola--1||g__Alsobacter--1||g__Aquitalea--2||g__Asticcacaulis--1||g__Aureimonas--1||g__Azonexus--3||g__Azospirillum--1||g__BOG-234--1||g__Bacillus_T--1||g__Bradyrhizobium--1||g__CAHJWH01--6||g__CAIYYT01--2||g__Cellulomonas--3||g__Cellvibrio--1||g__DTU019--1||g__Dyella_B--1||g__Ectothiorhodospira--1||g__Ferrimonas--2||g__Geobacter--14||g__Geodermatophilus--11||g__Geomonas--48||g__Geothrix--4||g__Halomonas_B--1||g__JAANAU01--8||g__JACPFJ01--4||g__JACRCG01--1||g__JADFXK01--1||g__JAFGNN01--2||g__JAHJTV01--1||g__Jeongeupia--1||g__LX47W--1||g__Lacrimispora--1||g__MEBICO9517--1||g__Marinobacter_A--1||g__Methylobacterium--1||g__Motiliproteus--1||g__Natronobacterium--1||g__Oryzomonas--7||g__Pandoraea--17||g__Pelotalea--1||g__Phaeospirillum--2||g__Pseudoalteromonas--1||g__Pseudomonas--19||g__Pseudomonas_A--1||g__Pseudomonas_B--26||g__Pseudomonas_D--1||g__Pseudomonas_E--337||g__Pseudomonas_F--18||g__Pseudomonas_M--54||g__RDXE01--1||g__Rhizobium--1||g__Rhodoferax--1||g__Roseomonas--1||g__S144-34--3||g__Sideroxydans--2||g__Solidesulfovibrio--2||g__Sphingomonas--1||g__Spirillospora--1||g__Stenotrophomonas--1||g__Stieleria--1||g__Sulfopaludibacter--1||g__Thermithiobacillus--1||g__UBA10906--1||g__UBA2255--2||g__UBA2262--1||g__UBA5123--1||g__UBA6--1||g__UBA998--1||g__Uliginosibacterium--1||g__VMSV01--1||g__VTOM01--1||g__Ventrimonas--2||g__WJJA01--4||g__WLYX01--1||g__Yoonia--1:capture_order_counter=o__AC1--2||o__Acetobacterales--1||o__Acidithiobacillales--1||o__Acidoferrales--2||o__Actinomycetales--3||o__Azospirillales--1||o__BMS3BBIN04--4||o__Bacillales_B--1||o__Bryobacterales--2||o__Burkholderiales--30||o__CAIYYT01--2||o__Caulobacterales--7||o__Desulfobacterales--1||o__Desulfobulbales--2||o__Desulfovibrionales--2||o__Ectothiorhodospirales--1||o__Elsterales--1||o__Enterobacterales--5||o__Geobacterales--75||o__Halobacteriales--1||o__Holophagales--4||o__JADFXK01--1||o__Lachnospirales--5||o__Magnetococcales--8||o__Methanomassiliicoccales--1||o__Methylococcales--1||o__Mycobacteriales--17||o__Pirellulales--1||o__Pseudomonadales--460||o__Rhizobiales--6||o__Rhodobacterales--1||o__Rhodospirillales--2||o__Rhodothermales--1||o__Rickettsiales--1||o__S144-34--3||o__Sphingomonadales--1||o__Streptosporangiales--1||o__Syntrophomonadales--1||o__Treponematales--2||o__XYD2-FULL-50-16--1||o__Xanthomonadales--2:capture_phylum_counter=p__AABM5-125-24--4||p__Acidobacteriota--8||p__Actinobacteriota--21||p__Bacteroidota--1||p__Desulfobacterota--79||p__Desulfobacterota_I--2||p__Edwardsbacteria--2||p__Firmicutes--1||p__Firmicutes_A--5||p__Firmicutes_B--1||p__Halobacteriota--1||p__Planctomycetota--1||p__Proteobacteria--532||p__SAR324--1||p__Spirochaetota--2||p__Thermoplasmatota--1||p__Zixibacteria--2:capture_species_counter=s__14-2 sp910580195--2||s__Acidoferrum sp003223255--2||s__Actinoplanes endophyticus--4||s__Actinoplanes italicus--1||s__Actinoplanes sp900119315--1||s__Aeromonas dhakensis--1||s__Albitalea sp905339355--1||s__Aliiglaciecola sp007197995--1||s__Alsobacter metallidurans--1||s__Aquitalea sp003693445--2||s__Asticcacaulis excentricus--1||s__Aureimonas sp001442755--1||s__Azonexus sp002470165--3||s__Azospirillum sp003590795--1||s__BOG-234 sp903925015--1||s__Bacillus_T coahuilensis--1||s__Bradyrhizobium niftali--1||s__CAHJWH01 sp009765965--6||s__CAIYYT01 sp903903945--2||s__Cellulomonas humilata--1||s__Cellulomonas sp001462455--2||s__Cellvibrio sp004172865--1||s__DTU019 sp002402575--1||s__Dyella_B mobilis--1||s__Ectothiorhodospira sp001632845--1||s__Ferrimonas marina--1||s__Ferrimonas sediminum--1||s__Geobacter pickeringii--6||s__Geobacter sulfurreducens--8||s__Geodermatophilus amargosae--11||s__Geomonas ferrireducens--3||s__Geomonas limicola--16||s__Geomonas paludis--4||s__Geomonas silvestris--1||s__Geomonas sp003490025--8||s__Geomonas sp018919395--1||s__Geomonas sp018986915--3||s__Geomonas sp903925075--12||s__Geothrix sp017859995--4||s__Halomonas_B sp014779595--1||s__JAANAU01 sp015232705--8||s__JACPFJ01 sp015688915--4||s__JACRCG01 sp009684515--1||s__JADFXK01 sp015233055--1||s__JAFGNN01 sp018262985--2||s__JAHJTV01 sp018829445--1||s__Jeongeupia sp015140455--1||s__LX47W sp014042345--1||s__Lacrimispora sp902363835--1||s__MEBICO9517 sp003285105--1||s__Marinobacter_A bohaiensis--1||s__Methylobacterium sp006151805--1||s__Motiliproteus sp017309075--1||s__Natronobacterium texcoconense--1||s__Oryzomonas sp008330225--7||s__Pandoraea cepalis--17||s__Pelotalea sp012556225--1||s__Phaeospirillum sp903853455--2||s__Pseudoalteromonas sp002964705--1||s__Pseudomonas citronellolis--6||s__Pseudomonas knackmussii--4||s__Pseudomonas nitroreducens_A--9||s__Pseudomonas_A stutzeri_E--1||s__Pseudomonas_B oryzihabitans_B--1||s__Pseudomonas_B oryzihabitans_E--1||s__Pseudomonas_B psychrotolerans_B--24||s__Pseudomonas_D sp002979975--1||s__Pseudomonas_E alcaligenes_A--1||s__Pseudomonas_E asiatica--26||s__Pseudomonas_E asplenii--1||s__Pseudomonas_E atacamensis--5||s__Pseudomonas_E batumici--3||s__Pseudomonas_E bijieensis--1||s__Pseudomonas_E borbori--1||s__Pseudomonas_E brassicacearum--1||s__Pseudomonas_E brassicacearum_A--3||s__Pseudomonas_E cedrina--1||s__Pseudomonas_E cyclaminis--1||s__Pseudomonas_E fluorescens_AO--6||s__Pseudomonas_E fluorescens_BV--2||s__Pseudomonas_E fluorescens_C--1||s__Pseudomonas_E fluorescens_G--1||s__Pseudomonas_E fluorescens_W--1||s__Pseudomonas_E frederiksbergensis_A--8||s__Pseudomonas_E frederiksbergensis_I--1||s__Pseudomonas_E gingeri_A--1||s__Pseudomonas_E graminis_D--1||s__Pseudomonas_E guariconensis--2||s__Pseudomonas_E huaxiensis--1||s__Pseudomonas_E hunanensis--31||s__Pseudomonas_E inefficax--1||s__Pseudomonas_E juntendi--1||s__Pseudomonas_E lactis--3||s__Pseudomonas_E lalucatii--1||s__Pseudomonas_E mendocina_C--1||s__Pseudomonas_E mendocina_D--1||s__Pseudomonas_E moraviensis_A--1||s__Pseudomonas_E ovata--9||s__Pseudomonas_E paracarnis--11||s__Pseudomonas_E piscis--1||s__Pseudomonas_E poae--1||s__Pseudomonas_E protegens_B--5||s__Pseudomonas_E putida_C--1||s__Pseudomonas_E putida_E--1||s__Pseudomonas_E putida_H--17||s__Pseudomonas_E putida_K--13||s__Pseudomonas_E putida_L--2||s__Pseudomonas_E putida_M--3||s__Pseudomonas_E putida_T--1||s__Pseudomonas_E qingdaonensis--7||s__Pseudomonas_E sichuanensis--1||s__Pseudomonas_E soli--17||s__Pseudomonas_E sp000416235--1||s__Pseudomonas_E sp000633255--1||s__Pseudomonas_E sp000761545--1||s__Pseudomonas_E sp000829415--1||s__Pseudomonas_E sp001269815--1||s__Pseudomonas_E sp001297015--8||s__Pseudomonas_E sp002165135--1||s__Pseudomonas_E sp002434265--1||s__Pseudomonas_E sp002843585--23||s__Pseudomonas_E sp002874965--6||s__Pseudomonas_E sp003033885--13||s__Pseudomonas_E sp003061005--1||s__Pseudomonas_E sp003605735--2||s__Pseudomonas_E sp009932725--1||s__Pseudomonas_E sp014268745--53||s__Pseudomonas_E sp014851865--1||s__Pseudomonas_E sp016865545--2||s__Pseudomonas_E sp900187445--5||s__Pseudomonas_E sp900187565--1||s__Pseudomonas_E sp900581005--2||s__Pseudomonas_E sp900589395--2||s__Pseudomonas_E straminea--2||s__Pseudomonas_E taiwanensis--1||s__Pseudomonas_E thivervalensis--5||s__Pseudomonas_E veronii--2||s__Pseudomonas_E viridiflava--1||s__Pseudomonas_F furukawaii--15||s__Pseudomonas_F otitidis--3||s__Pseudomonas_M indica--49||s__Pseudomonas_M sp002286785--5||s__RDXE01 sp004292755--1||s__Rhizobium sp900466605--1||s__Rhodoferax sp003347515--1||s__Roseomonas sp016107305--1||s__S144-34 sp015494165--3||s__Sideroxydans sp003445795--2||s__Solidesulfovibrio magneticus_A--1||s__Solidesulfovibrio sp003525525--1||s__Sphingomonas sp001423765--1||s__Spirillospora albida--1||s__Stenotrophomonas sp002329155--1||s__Stieleria maiorica--1||s__Sulfopaludibacter sp900290315--1||s__Thermithiobacillus tepidarius--1||s__UBA10906 sp903904275--1||s__UBA2255 sp002347565--2||s__UBA2262 sp018829945--1||s__UBA5123 sp002414225--1||s__UBA6 sp002508545--1||s__UBA998 sp002291925--1||s__Uliginosibacterium gangwonense--1||s__VMSV01 sp013791935--1||s__VTOM01 sp009765365--1||s__Ventrimonas sp910577765--2||s__WJJA01 sp014729955--4||s__WLYX01 sp009707705--1||s__Yoonia sp018402175--1:evalue_avg=2.328252644657539e-23:evalue_max=8.05e-21:evalue_min=3.27e-113:evalue_std=4.291007127825528e-22:evalue_sum=8.195449309194537e-21:gapopen_avg=0.26136363636363635:gapopen_max=3.0:gapopen_min=0.0:gapopen_std=0.5990366089354296:gapopen_sum=92.0:gtdb_class_counter=c__Campylobacteria--1||c__Clostridia--2||c__Desulfuromonadia--1||c__Gammaproteobacteria--744:gtdb_domain_counter=d__Bacteria--748:gtdb_family_counter=f__Aeromonadaceae--3||f__Alteromonadaceae--1||f__Burkholderiaceae--2||f__Chromatiaceae--1||f__DSM-6294--6||f__Geobacteraceae--1||f__HP12--1||f__Helicobacteraceae--1||f__Lutisporaceae--2||f__Nitrincolaceae--4||f__Oleiphilaceae--1||f__Piscirickettsiaceae--2||f__Pseudomonadaceae--677||f__Rhodocyclaceae--1||f__Vibrionaceae--45:gtdb_genus_counter=g__Aeromonas--2||g__Aliidiomarina--1||g__BRH-c25--2||g__Bacterioplanes--2||g__Denitromonas--1||g__Geomonas--1||g__Helicobacter_A--1||g__Imhoffiella--1||g__Marinobacter_A--1||g__Nitrincola--4||g__Oleibacter--3||g__Pelagibaculum--1||g__Pigmentiphaga--2||g__Piscirickettsia--2||g__Pseudomonas--11||g__Pseudomonas_A--10||g__Pseudomonas_B--11||g__Pseudomonas_D--3||g__Pseudomonas_E--635||g__Pseudomonas_F--3||g__Pseudomonas_M--2||g__Pseudomonas_P--1||g__Thalassolituus--1||g__Thiopseudomonas--1||g__Vibrio--45||g__Zobellella_D--1:gtdb_order_counter=o__Burkholderiales--3||o__Campylobacterales--1||o__Chromatiales--1||o__Enterobacterales--49||o__Geobacterales--1||o__HP12--1||o__Lutisporales--2||o__Piscirickettsiales--2||o__Pseudomonadales--688:gtdb_phylum_counter=p__Campylobacterota--1||p__Desulfobacterota--1||p__Firmicutes_A--2||p__Proteobacteria--744:gtdb_species_counter=s__Aeromonas diversa--1||s__Aeromonas schubertii--1||s__Aliidiomarina sp001458075--1||s__BRH-c25 sp001515955--2||s__Bacterioplanes sanyensis--1||s__Bacterioplanes sanyensis_A--1||s__Denitromonas sp018524365--1||s__Geomonas sp903925075--1||s__Helicobacter_A trogontum--1||s__Imhoffiella drewsii--1||s__Marinobacter_A bohaiensis--1||s__Nitrincola alkalilacustris--1||s__Nitrincola alkalisediminis--1||s__Nitrincola lacisaponensis--1||s__Nitrincola tibetensis--1||s__Oleibacter sp002724925--1||s__Oleibacter sp002733645--1||s__Oleibacter sp006212115--1||s__Pelagibaculum spongiae--1||s__Pigmentiphaga aceris--2||s__Piscirickettsia salmonis--1||s__Piscirickettsia sp001644975--1||s__Pseudomonas citronellolis--1||s__Pseudomonas delhiensis--1||s__Pseudomonas jinjuensis--2||s__Pseudomonas knackmussii--1||s__Pseudomonas nitritireducens_A--1||s__Pseudomonas nitroreducens_B--1||s__Pseudomonas panipatensis--1||s__Pseudomonas sp000955805--1||s__Pseudomonas sp002079985--1||s__Pseudomonas sp014852585--1||s__Pseudomonas_A sp013620795--1||s__Pseudomonas_A stutzeri_AA--1||s__Pseudomonas_A stutzeri_AC--1||s__Pseudomonas_A stutzeri_AD--1||s__Pseudomonas_A stutzeri_AH--1||s__Pseudomonas_A stutzeri_AK--1||s__Pseudomonas_A stutzeri_D--1||s__Pseudomonas_A stutzeri_E--1||s__Pseudomonas_A stutzeri_U--1||s__Pseudomonas_A zhaodongensis--1||s__Pseudomonas_B asuensis--1||s__Pseudomonas_B luteola--1||s__Pseudomonas_B oryzihabitans--1||s__Pseudomonas_B oryzihabitans_B--1||s__Pseudomonas_B oryzihabitans_D--1||s__Pseudomonas_B oryzihabitans_E--1||s__Pseudomonas_B psychrotolerans_B--1||s__Pseudomonas_B psychrotolerans_C--1||s__Pseudomonas_B rhizoryzae--2||s__Pseudomonas_B sp001512295--1||s__Pseudomonas_D gallaeciensis--1||s__Pseudomonas_D jilinensis--1||s__Pseudomonas_D sp002683975--1||s__Pseudomonas_E abietaniphila--1||s__Pseudomonas_E allokribbensis--1||s__Pseudomonas_E amygdali--1||s__Pseudomonas_E antarctica--1||s__Pseudomonas_E antarctica_A--1||s__Pseudomonas_E argentinensis--2||s__Pseudomonas_E argentinensis_B--1||s__Pseudomonas_E arsenicoxydans--1||s__Pseudomonas_E arsenicoxydans_A--1||s__Pseudomonas_E asiatica--1||s__Pseudomonas_E asplenii--4||s__Pseudomonas_E asplenii_A--2||s__Pseudomonas_E asturiensis--2||s__Pseudomonas_E atacamensis--1||s__Pseudomonas_E avellanae--1||s__Pseudomonas_E azotoformans--2||s__Pseudomonas_E azotoformans_A--2||s__Pseudomonas_E azotoformans_B--3||s__Pseudomonas_E baltica--1||s__Pseudomonas_E batumici--2||s__Pseudomonas_E bijieensis--1||s__Pseudomonas_E bohemica--1||s__Pseudomonas_E brassicacearum--2||s__Pseudomonas_E brassicacearum_A--2||s__Pseudomonas_E brassicacearum_D--1||s__Pseudomonas_E brassicacearum_E--1||s__Pseudomonas_E brassicae--2||s__Pseudomonas_E canadensis--2||s__Pseudomonas_E cannabina--1||s__Pseudomonas_E capeferrum--1||s__Pseudomonas_E capeferrum_A--1||s__Pseudomonas_E capsici--1||s__Pseudomonas_E caricapapayae--1||s__Pseudomonas_E caspiana--1||s__Pseudomonas_E cedrina--2||s__Pseudomonas_E cerasi--1||s__Pseudomonas_E chlororaphis_D--1||s__Pseudomonas_E chlororaphis_E--1||s__Pseudomonas_E chlororaphis_F--1||s__Pseudomonas_E chlororaphis_G--4||s__Pseudomonas_E cichorii--1||s__Pseudomonas_E cichorii_B--1||s__Pseudomonas_E cichorii_C--1||s__Pseudomonas_E cichorii_D--1||s__Pseudomonas_E coleopterorum--1||s__Pseudomonas_E composti_A--1||s__Pseudomonas_E congelans--1||s__Pseudomonas_E corrugata--1||s__Pseudomonas_E costantinii--1||s__Pseudomonas_E cremoricolorata--2||s__Pseudomonas_E cremoricolorata_A--3||s__Pseudomonas_E cremoris--3||s__Pseudomonas_E crudilactis--1||s__Pseudomonas_E cuatrocienegasensis--1||s__Pseudomonas_E cyclaminis--2||s__Pseudomonas_E daroniae--1||s__Pseudomonas_E donghuensis--1||s__Pseudomonas_E dryadis--1||s__Pseudomonas_E edaphica--1||s__Pseudomonas_E entomophila--1||s__Pseudomonas_E entomophila_A--1||s__Pseudomonas_E entomophila_B--1||s__Pseudomonas_E entomophila_C--1||s__Pseudomonas_E eucalypticola--1||s__Pseudomonas_E extremaustralis--2||s__Pseudomonas_E extremorientalis--2||s__Pseudomonas_E fildesensis--2||s__Pseudomonas_E flavescens--1||s__Pseudomonas_E floridensis--1||s__Pseudomonas_E fluorescens--2||s__Pseudomonas_E fluorescens_A--1||s__Pseudomonas_E fluorescens_AA--2||s__Pseudomonas_E fluorescens_AJ--1||s__Pseudomonas_E fluorescens_AM--2||s__Pseudomonas_E fluorescens_AN--3||s__Pseudomonas_E fluorescens_AO--1||s__Pseudomonas_E fluorescens_AP--1||s__Pseudomonas_E fluorescens_AQ--1||s__Pseudomonas_E fluorescens_B--1||s__Pseudomonas_E fluorescens_BB--1||s__Pseudomonas_E fluorescens_BC--1||s__Pseudomonas_E fluorescens_BD--1||s__Pseudomonas_E fluorescens_BE--1||s__Pseudomonas_E fluorescens_BF--1||s__Pseudomonas_E fluorescens_BG--1||s__Pseudomonas_E fluorescens_BH--1||s__Pseudomonas_E fluorescens_BI--1||s__Pseudomonas_E fluorescens_BJ--1||s__Pseudomonas_E fluorescens_BN--1||s__Pseudomonas_E fluorescens_BO--1||s__Pseudomonas_E fluorescens_BQ--1||s__Pseudomonas_E fluorescens_BR--1||s__Pseudomonas_E fluorescens_BS--1||s__Pseudomonas_E fluorescens_BT--1||s__Pseudomonas_E fluorescens_BU--1||s__Pseudomonas_E fluorescens_BV--1||s__Pseudomonas_E fluorescens_BW--1||s__Pseudomonas_E fluorescens_BY--1||s__Pseudomonas_E fluorescens_C--3||s__Pseudomonas_E fluorescens_E--1||s__Pseudomonas_E fluorescens_G--2||s__Pseudomonas_E fluorescens_K--1||s__Pseudomonas_E fluorescens_M--1||s__Pseudomonas_E fluorescens_O--1||s__Pseudomonas_E fluorescens_Q--2||s__Pseudomonas_E fluorescens_S--1||s__Pseudomonas_E fluorescens_T--1||s__Pseudomonas_E fluorescens_W--1||s__Pseudomonas_E foliumensis--1||s__Pseudomonas_E frederiksbergensis--1||s__Pseudomonas_E frederiksbergensis_A--1||s__Pseudomonas_E frederiksbergensis_D--1||s__Pseudomonas_E frederiksbergensis_F--1||s__Pseudomonas_E frederiksbergensis_G--1||s__Pseudomonas_E frederiksbergensis_H--1||s__Pseudomonas_E frederiksbergensis_I--1||s__Pseudomonas_E fulgida--3||s__Pseudomonas_E fulva--1||s__Pseudomonas_E fulva_A--2||s__Pseudomonas_E fulva_B--2||s__Pseudomonas_E fulva_C--1||s__Pseudomonas_E fuscovaginae_A--4||s__Pseudomonas_E fuscovaginae_B--4||s__Pseudomonas_E gingeri_A--2||s__Pseudomonas_E gingeri_B--2||s__Pseudomonas_E gingeri_C--2||s__Pseudomonas_E gingeri_D--2||s__Pseudomonas_E glycinae--1||s__Pseudomonas_E gozinkensis--1||s__Pseudomonas_E graminis_C--2||s__Pseudomonas_E granadensis--2||s__Pseudomonas_E grimontii--3||s__Pseudomonas_E guariconensis--1||s__Pseudomonas_E guariconensis_A--1||s__Pseudomonas_E helmanticensis--1||s__Pseudomonas_E huaxiensis--3||s__Pseudomonas_E hunanensis--1||s__Pseudomonas_E inefficax--1||s__Pseudomonas_E japonica--1||s__Pseudomonas_E jessenii--1||s__Pseudomonas_E juntendi--1||s__Pseudomonas_E kairouanensis--3||s__Pseudomonas_E kielensis--1||s__Pseudomonas_E kilonensis--2||s__Pseudomonas_E kilonensis_B--1||s__Pseudomonas_E kitaguniensis--1||s__Pseudomonas_E koreensis_A--1||s__Pseudomonas_E koreensis_C--1||s__Pseudomonas_E kribbensis--1||s__Pseudomonas_E lactis--1||s__Pseudomonas_E lalucatii--2||s__Pseudomonas_E laurentiana--2||s__Pseudomonas_E laurylsulfatiphila--1||s__Pseudomonas_E laurylsulfativorans--1||s__Pseudomonas_E libanensis--1||s__Pseudomonas_E lini--2||s__Pseudomonas_E lurida--2||s__Pseudomonas_E lutea--1||s__Pseudomonas_E mandelii--1||s__Pseudomonas_E mandelii_B--1||s__Pseudomonas_E mandelii_C--1||s__Pseudomonas_E mandelii_D--1||s__Pseudomonas_E marginalis--2||s__Pseudomonas_E marginalis_B--4||s__Pseudomonas_E massiliensis--1||s__Pseudomonas_E mediterranea--1||s__Pseudomonas_E mendocina--2||s__Pseudomonas_E mendocina_A--1||s__Pseudomonas_E mendocina_C--1||s__Pseudomonas_E migulae--1||s__Pseudomonas_E mohnii--1||s__Pseudomonas_E monteilii--1||s__Pseudomonas_E monteilii_A--1||s__Pseudomonas_E monteilii_C--1||s__Pseudomonas_E moorei--2||s__Pseudomonas_E moraviensis_A--1||s__Pseudomonas_E mosselii--1||s__Pseudomonas_E mosselii_B--1||s__Pseudomonas_E mosselii_C--2||s__Pseudomonas_E mucidolens--1||s__Pseudomonas_E mucoides--1||s__Pseudomonas_E nabeulensis--3||s__Pseudomonas_E neoaurantiaca--1||s__Pseudomonas_E neuropathica--1||s__Pseudomonas_E oleovorans--1||s__Pseudomonas_E oleovorans_B--1||s__Pseudomonas_E orientalis--3||s__Pseudomonas_E orientalis_A--2||s__Pseudomonas_E orientalis_B--1||s__Pseudomonas_E ovata--3||s__Pseudomonas_E palleroniana--2||s__Pseudomonas_E paracarnis--1||s__Pseudomonas_E parafulva--1||s__Pseudomonas_E parafulva_A--2||s__Pseudomonas_E parafulva_B--1||s__Pseudomonas_E pisciculturae--3||s__Pseudomonas_E piscis--1||s__Pseudomonas_E poae--2||s__Pseudomonas_E prosekii--1||s__Pseudomonas_E protegens--1||s__Pseudomonas_E protegens_A--1||s__Pseudomonas_E protegens_B--1||s__Pseudomonas_E pudica--1||s__Pseudomonas_E punonensis--2||s__Pseudomonas_E putida--1||s__Pseudomonas_E putida_B--2||s__Pseudomonas_E putida_C--2||s__Pseudomonas_E putida_E--1||s__Pseudomonas_E putida_F--1||s__Pseudomonas_E putida_G--1||s__Pseudomonas_E putida_H--1||s__Pseudomonas_E putida_J--1||s__Pseudomonas_E putida_K--1||s__Pseudomonas_E putida_L--3||s__Pseudomonas_E putida_M--1||s__Pseudomonas_E putida_N--1||s__Pseudomonas_E putida_P--1||s__Pseudomonas_E putida_Q--1||s__Pseudomonas_E putida_R--1||s__Pseudomonas_E putida_S--1||s__Pseudomonas_E putida_T--2||s__Pseudomonas_E putida_U--1||s__Pseudomonas_E putida_V--1||s__Pseudomonas_E putida_W--1||s__Pseudomonas_E qingdaonensis--2||s__Pseudomonas_E quercus--1||s__Pseudomonas_E reactans--2||s__Pseudomonas_E reidholzensis--2||s__Pseudomonas_E reinekei--1||s__Pseudomonas_E rhizosphaerae--1||s__Pseudomonas_E rhodesiae--2||s__Pseudomonas_E salomonii--1||s__Pseudomonas_E saponiphila--1||s__Pseudomonas_E seleniipraecipitans--1||s__Pseudomonas_E sichuanensis--3||s__Pseudomonas_E simiae--2||s__Pseudomonas_E sivasensis--2||s__Pseudomonas_E soli--2||s__Pseudomonas_E sp000263855--1||s__Pseudomonas_E sp000282195--3||s__Pseudomonas_E sp000282315--2||s__Pseudomonas_E sp000282375--2||s__Pseudomonas_E sp000282415--1||s__Pseudomonas_E sp000282455--1||s__Pseudomonas_E sp000282475--1||s__Pseudomonas_E sp000282495--1||s__Pseudomonas_E sp000282515--1||s__Pseudomonas_E sp000282535--1||s__Pseudomonas_E sp000346755--2||s__Pseudomonas_E sp000416235--1||s__Pseudomonas_E sp000418555--1||s__Pseudomonas_E sp000497835--1||s__Pseudomonas_E sp000512695--1||s__Pseudomonas_E sp000612585--2||s__Pseudomonas_E sp000633395--1||s__Pseudomonas_E sp000690905--1||s__Pseudomonas_E sp000801235--1||s__Pseudomonas_E sp000829415--3||s__Pseudomonas_E sp000931465--1||s__Pseudomonas_E sp000935045--1||s__Pseudomonas_E sp001259595--1||s__Pseudomonas_E sp001269775--1||s__Pseudomonas_E sp001269805--1||s__Pseudomonas_E sp001269925--2||s__Pseudomonas_E sp001297015--1||s__Pseudomonas_E sp001297125--1||s__Pseudomonas_E sp001308855--1||s__Pseudomonas_E sp001320245--1||s__Pseudomonas_E sp001320525--1||s__Pseudomonas_E sp001422615--1||s__Pseudomonas_E sp001427125--1||s__Pseudomonas_E sp001429045--1||s__Pseudomonas_E sp001547895--1||s__Pseudomonas_E sp001642705--1||s__Pseudomonas_E sp001655595--1||s__Pseudomonas_E sp001655615--1||s__Pseudomonas_E sp001945395--2||s__Pseudomonas_E sp001945445--2||s__Pseudomonas_E sp001952855--2||s__Pseudomonas_E sp001984065--1||s__Pseudomonas_E sp002000165--1||s__Pseudomonas_E sp002018875--3||s__Pseudomonas_E sp002025205--1||s__Pseudomonas_E sp002080045--1||s__Pseudomonas_E sp002112385--1||s__Pseudomonas_E sp002112505--1||s__Pseudomonas_E sp002112885--1||s__Pseudomonas_E sp002113025--1||s__Pseudomonas_E sp002113045--1||s__Pseudomonas_E sp002113125--1||s__Pseudomonas_E sp002113165--1||s__Pseudomonas_E sp002113375--1||s__Pseudomonas_E sp002113595--1||s__Pseudomonas_E sp002165135--1||s__Pseudomonas_E sp002204795--2||s__Pseudomonas_E sp002277815--1||s__Pseudomonas_E sp002286815--1||s__Pseudomonas_E sp002303925--1||s__Pseudomonas_E sp002356535--1||s__Pseudomonas_E sp002383725--2||s__Pseudomonas_E sp002386445--1||s__Pseudomonas_E sp002419965--1||s__Pseudomonas_E sp002434265--2||s__Pseudomonas_E sp002438125--1||s__Pseudomonas_E sp002439135--1||s__Pseudomonas_E sp002699985--1||s__Pseudomonas_E sp002753995--1||s__Pseudomonas_E sp002814235--2||s__Pseudomonas_E sp002836515--1||s__Pseudomonas_E sp002843585--2||s__Pseudomonas_E sp002843605--3||s__Pseudomonas_E sp002874965--1||s__Pseudomonas_E sp002979555--2||s__Pseudomonas_E sp002980155--1||s__Pseudomonas_E sp003013355--3||s__Pseudomonas_E sp003033885--1||s__Pseudomonas_E sp003050925--1||s__Pseudomonas_E sp003053605--1||s__Pseudomonas_E sp003053805--1||s__Pseudomonas_E sp003097075--3||s__Pseudomonas_E sp003097135--2||s__Pseudomonas_E sp003097235--1||s__Pseudomonas_E sp003151075--1||s__Pseudomonas_E sp003205205--1||s__Pseudomonas_E sp003208475--1||s__Pseudomonas_E sp003253735--1||s__Pseudomonas_E sp003331055--1||s__Pseudomonas_E sp003428805--1||s__Pseudomonas_E sp003445295--1||s__Pseudomonas_E sp003605735--1||s__Pseudomonas_E sp003851685--1||s__Pseudomonas_E sp003852235--1||s__Pseudomonas_E sp003852405--2||s__Pseudomonas_E sp003935425--1||s__Pseudomonas_E sp004011755--1||s__Pseudomonas_E sp004124275--1||s__Pseudomonas_E sp004136015--1||s__Pseudomonas_E sp004310295--1||s__Pseudomonas_E sp004364435--1||s__Pseudomonas_E sp004519405--2||s__Pseudomonas_E sp004803755--1||s__Pseudomonas_E sp006227205--1||s__Pseudomonas_E sp007828215--1||s__Pseudomonas_E sp007993865--1||s__Pseudomonas_E sp008369325--1||s__Pseudomonas_E sp008370045--1||s__Pseudomonas_E sp009391885--2||s__Pseudomonas_E sp009761815--1||s__Pseudomonas_E sp009764265--2||s__Pseudomonas_E sp009764645--1||s__Pseudomonas_E sp009834515--1||s__Pseudomonas_E sp009834565--1||s__Pseudomonas_E sp009861525--1||s__Pseudomonas_E sp009866765--2||s__Pseudomonas_E sp009905435--1||s__Pseudomonas_E sp009905615--2||s__Pseudomonas_E sp009908285--1||s__Pseudomonas_E sp009932725--1||s__Pseudomonas_E sp010095445--1||s__Pseudomonas_E sp011355085--1||s__Pseudomonas_E sp011752565--2||s__Pseudomonas_E sp012844475--2||s__Pseudomonas_E sp012935755--1||s__Pseudomonas_E sp012975065--1||s__Pseudomonas_E sp013179515--1||s__Pseudomonas_E sp013359595--1||s__Pseudomonas_E sp013359695--1||s__Pseudomonas_E sp013385985--2||s__Pseudomonas_E sp013386585--3||s__Pseudomonas_E sp013386825--2||s__Pseudomonas_E sp014207255--2||s__Pseudomonas_E sp014268655--1||s__Pseudomonas_E sp014268745--1||s__Pseudomonas_E sp014268755--4||s__Pseudomonas_E sp014268815--1||s__Pseudomonas_E sp014268825--2||s__Pseudomonas_E sp014268885--1||s__Pseudomonas_E sp014268975--2||s__Pseudomonas_E sp014269185--1||s__Pseudomonas_E sp014851685--2||s__Pseudomonas_E sp014851765--1||s__Pseudomonas_E sp015354575--1||s__Pseudomonas_E sp016518545--2||s__Pseudomonas_E sp016648105--1||s__Pseudomonas_E sp016650635--1||s__Pseudomonas_E sp016650695--1||s__Pseudomonas_E sp016650815--1||s__Pseudomonas_E sp016651105--1||s__Pseudomonas_E sp016658545--1||s__Pseudomonas_E sp016865545--1||s__Pseudomonas_E sp017744435--1||s__Pseudomonas_E sp017875955--2||s__Pseudomonas_E sp017968885--1||s__Pseudomonas_E sp018325905--2||s__Pseudomonas_E sp018449655--1||s__Pseudomonas_E sp018449725--1||s__Pseudomonas_E sp018826895--1||s__Pseudomonas_E sp019139535--1||s__Pseudomonas_E sp019139675--2||s__Pseudomonas_E sp019139835--2||s__Pseudomonas_E sp019145475--1||s__Pseudomonas_E sp019168305--2||s__Pseudomonas_E sp019200975--2||s__Pseudomonas_E sp900005815--3||s__Pseudomonas_E sp900101695--1||s__Pseudomonas_E sp900109995--1||s__Pseudomonas_E sp900110765--1||s__Pseudomonas_E sp900113505--1||s__Pseudomonas_E sp900156465--1||s__Pseudomonas_E sp900187425--1||s__Pseudomonas_E sp900187445--1||s__Pseudomonas_E sp900187455--3||s__Pseudomonas_E sp900187515--1||s__Pseudomonas_E sp900187565--1||s__Pseudomonas_E sp900187605--1||s__Pseudomonas_E sp900187615--1||s__Pseudomonas_E sp900187635--2||s__Pseudomonas_E sp900187645--1||s__Pseudomonas_E sp900475325--1||s__Pseudomonas_E sp900580675--3||s__Pseudomonas_E sp900581005--1||s__Pseudomonas_E sp900583165--2||s__Pseudomonas_E sp900585815--1||s__Pseudomonas_E sp900585905--1||s__Pseudomonas_E sp900589395--2||s__Pseudomonas_E sp900590755--1||s__Pseudomonas_E sp900591205--3||s__Pseudomonas_E sp900596015--1||s__Pseudomonas_E sp900601905--1||s__Pseudomonas_E sp900602065--1||s__Pseudomonas_E sp902506535--3||s__Pseudomonas_E sp904067045--2||s__Pseudomonas_E straminea--2||s__Pseudomonas_E stutzeri_A--1||s__Pseudomonas_E synxantha--1||s__Pseudomonas_E syringae--1||s__Pseudomonas_E syringae_A--1||s__Pseudomonas_E syringae_E--1||s__Pseudomonas_E syringae_F--1||s__Pseudomonas_E syringae_M--1||s__Pseudomonas_E syringae_P--1||s__Pseudomonas_E syringae_Q--1||s__Pseudomonas_E taeanensis--2||s__Pseudomonas_E taiwanensis--1||s__Pseudomonas_E thivervalensis--2||s__Pseudomonas_E tremae--1||s__Pseudomonas_E triticumensis--2||s__Pseudomonas_E trivialis--3||s__Pseudomonas_E trivialis_B--3||s__Pseudomonas_E typographi--1||s__Pseudomonas_E umsongensis--1||s__Pseudomonas_E vancouverensis--2||s__Pseudomonas_E veronii--1||s__Pseudomonas_E viciae--1||s__Pseudomonas_E viridiflava--1||s__Pseudomonas_E viridiflava_B--1||s__Pseudomonas_E viridiflava_C--1||s__Pseudomonas_E wadenswilerensis--1||s__Pseudomonas_E yamanorum--1||s__Pseudomonas_E yamanorum_A--2||s__Pseudomonas_F furukawaii--1||s__Pseudomonas_F otitidis--2||s__Pseudomonas_M indica--1||s__Pseudomonas_M sp002286785--1||s__Pseudomonas_P matsuisoli--1||s__Thalassolituus oleivorans--1||s__Thiopseudomonas denitrificans--1||s__Vibrio aestivus--1||s__Vibrio astriarenae--1||s__Vibrio atlanticus--1||s__Vibrio celticus--1||s__Vibrio chagasii--1||s__Vibrio chagasii_A--1||s__Vibrio cincinnatiensis--1||s__Vibrio cyclitrophicus--1||s__Vibrio diazotrophicus--1||s__Vibrio echinoideorum--1||s__Vibrio fluvialis--1||s__Vibrio gallaecicus--1||s__Vibrio gazogenes--2||s__Vibrio gazogenes_A--2||s__Vibrio lentus--1||s__Vibrio lentus_A--1||s__Vibrio maritimus--1||s__Vibrio maritimus_A--1||s__Vibrio mexicanus--1||s__Vibrio mytili--1||s__Vibrio plantisponsor--1||s__Vibrio rhizosphaerae--2||s__Vibrio ruber--2||s__Vibrio sp000316985--1||s__Vibrio sp001506075--1||s__Vibrio sp002100145--1||s__Vibrio sp002342735--1||s__Vibrio sp002873395--1||s__Vibrio sp002875705--1||s__Vibrio sp002877365--1||s__Vibrio sp004804295--1||s__Vibrio sp013394185--1||s__Vibrio sp014596725--1||s__Vibrio sp016900875--1||s__Vibrio sp903986855--1||s__Vibrio spartinae--1||s__Vibrio splendidus--1||s__Vibrio splendidus_I--1||s__Vibrio splendidus_J--1||s__Vibrio tubiashii_A--1||s__Vibrio variabilis--1||s__Zobellella_D taiwanensis--1:heptad_counter=MCP-24H--3||MCP-36H--2||MCP-40H--1402||MCP-44H--4||MCP-64H--1:lbd_counter=Cache_3-Cache_2--1||dCache_1--22:lca_tree=f__Pseudomonadaceae:length_avg=137.9715909090909:length_max=182.0:length_min=43.0:length_std=28.887132552252865:length_sum=48566.0:mismatch_avg=4.903409090909091:mismatch_max=48.0:mismatch_min=0.0:mismatch_std=7.994071148680972:mismatch_sum=1726.0:name=N484062:qcovhsp_avg=98.8721590909091:qcovhsp_max=100.0:qcovhsp_min=95.0:qcovhsp_std=1.425457550465544:qcovhsp_sum=34803.0:qend_avg=138.94602272727272:qend_max=184.0:qend_min=43.0:qend_std=29.678715234699567:qend_sum=48909.0:qstart_avg=2.3238636363636362:qstart_max=10.0:qstart_min=1.0:qstart_std=1.979294203145541:qstart_sum=818.0:ref_name_counter=GB_GCA_003963005.1_protein.faa_RXJW01000055.1_16@PF00015_full_PFAM.321.501--1||GB_GCA_016201275.1_protein.faa_JACQDB010000032.1_14@PF00015_full_PFAM.242.423--1||GB_GCA_900596015.1_protein.faa_UVIF01000001.1_462@PF00015_full_PFAM.457.614--1||RS_GCF_000019445.1_protein.faa_NC_010501.1_4605@PF00015_full_PFAM.446.630--2||RS_GCF_000213805.1_protein.faa_NC_015556.1_1646@PF00015_full_PFAM.439.626--1||RS_GCF_000412675.1_protein.faa_NC_021505.1_652@PF00015_full_PFAM.446.629--8||RS_GCF_000467105.1_protein.faa_NZ_BATI01000061.1_1@PF00015_full_PFAM.70.250--1||RS_GCF_000503215.1_protein.faa_NZ_KI628540.1_214@PF00015_full_PFAM.453.615--1||RS_GCF_000689415.1_protein.faa_NZ_HG322950.1_274@PF00015_full_PFAM.453.624--4||RS_GCF_000730665.1_protein.faa_NZ_BBIV01000010.1_15@PF00015_full_PFAM.25.113--4||RS_GCF_000802155.2_protein.faa_NZ_JQGJ02000001.1_503@PF00015_full_PFAM.452.622--7||RS_GCF_001269885.1_protein.faa_NZ_LHVH01000017.1_941@PF00015_full_PFAM.451.619--3||RS_GCF_001297015.1_protein.faa_NZ_LIGE01000046.1_90@PF00015_full_PFAM.449.637--2||RS_GCF_001307275.1_protein.faa_NZ_CP012831.1_4347@PF00015_full_PFAM.453.620--17||RS_GCF_001439805.1_protein.faa_NZ_JYLK01000017.1_10@PF00015_full_PFAM.447.632--1||RS_GCF_001439845.1_protein.faa_NZ_JYLO01000004.1_100@PF00015_full_PFAM.452.615--3||RS_GCF_001518815.1_protein.faa_NZ_CP013987.1_3667@PF00015_full_PFAM.452.627--1||RS_GCF_001605965.1_protein.faa_NZ_CP014947.1_3683@PF00015_full_PFAM.436.637--21||RS_GCF_001655615.1_protein.faa_NZ_CP011567.1_632@PF00015_full_PFAM.449.630--5||RS_GCF_001698815.1_protein.faa_NZ_LGSI01000050.1_49@PF00015_full_PFAM.435.628--1||RS_GCF_001941965.1_protein.faa_NZ_MKZO01000012.1_324@PF00015_full_PFAM.440.626--2||RS_GCF_001941965.1_protein.faa_NZ_MKZO01000058.1_69@PF00015_full_PFAM.441.632--2||RS_GCF_001984065.1_protein.faa_NZ_LYVP01000106.1_2@PF00015_full_PFAM.450.630--1||RS_GCF_002091635.1_protein.faa_NZ_BDAC01000002.1_11@PF00015_full_PFAM.447.628--18||RS_GCF_002094795.1_protein.faa_NZ_NBWC01000038.1_16@PF00015_full_PFAM.444.629--5||RS_GCF_002113125.1_protein.faa_NZ_NEJP01000007.1_30@PF00015_full_PFAM.437.630--1||RS_GCF_002286785.1_protein.faa_NZ_MUJY01000047.1_15@PF00015_full_PFAM.448.628--1||RS_GCF_002355475.1_protein.faa_NZ_AP014862.1_4021@PF00015_full_PFAM.451.636--18||RS_GCF_002806685.1_protein.faa_NZ_PHTD01000001.1_113@PF00015_full_PFAM.436.630--2||RS_GCF_002806685.1_protein.faa_NZ_PHTD01000001.1_454@PF00015_full_PFAM.444.625--3||RS_GCF_002843585.1_protein.faa_NZ_CP025262.1_3091@PF00015_full_PFAM.446.631--12||RS_GCF_003131185.1_protein.faa_NZ_QFFU01000011.1_5@PF00015_full_PFAM.439.626--2||RS_GCF_003148565.1_protein.faa_NZ_QGGL01000002.1_43@PF00015_full_PFAM.274.475--1||RS_GCF_003231275.1_protein.faa_NZ_QKVL01000007.1_102@PF00015_full_PFAM.442.631--2||RS_GCF_003231305.1_protein.faa_NZ_QKVM01000010.1_15@PF00015_full_PFAM.453.630--2||RS_GCF_003253735.1_protein.faa_NZ_QKYW01000002.1_150@PF00015_full_PFAM.445.626--1||RS_GCF_003627215.1_protein.faa_NZ_CP032677.1_568@PF00015_full_PFAM.441.629--4||RS_GCF_003731765.1_protein.faa_NZ_MOAL01000004.1_1800@PF00015_full_PFAM.452.614--4||RS_GCF_003851685.1_protein.faa_NZ_CP027727.1_2121@PF00015_full_PFAM.452.615--1||RS_GCF_003852405.1_protein.faa_NZ_QAJM01000036.1_26@PF00015_full_PFAM.453.615--2||RS_GCF_004786035.1_protein.faa_NZ_CP035088.1_3568@PF00015_full_PFAM.454.619--1||RS_GCF_004801935.1_protein.faa_NZ_SSBS01000002.1_574@PF00015_full_PFAM.450.637--3||RS_GCF_004803755.1_protein.faa_NZ_CP032311.1_4682@PF00015_full_PFAM.447.631--1||RS_GCF_006227205.1_protein.faa_NZ_VCNG01000004.1_83@PF00015_full_PFAM.453.619--6||RS_GCF_008801605.1_protein.faa_NZ_VZPJ01000001.1_548@PF00015_full_PFAM.447.619--1||RS_GCF_008801605.1_protein.faa_NZ_VZPJ01000007.1_40@PF00015_full_PFAM.454.619--1||RS_GCF_008806955.1_protein.faa_NZ_CP031727.1_2939@PF00015_full_PFAM.468.647--1||RS_GCF_008807415.1_protein.faa_NZ_CP043626.1_206@PF00015_full_PFAM.435.627--1||RS_GCF_009391885.1_protein.faa_NZ_VZII01000002.1_3@PF00015_full_PFAM.432.625--59||RS_GCF_009764645.1_protein.faa_NZ_RWIM01000111.1_51@PF00015_full_PFAM.439.637--3||RS_GCF_009834545.1_protein.faa_NZ_CP019427.1_619@PF00015_full_PFAM.432.630--7||RS_GCF_012975065.1_protein.faa_NZ_CP051857.1_602@PF00015_full_PFAM.435.625--1||RS_GCF_013347965.1_protein.faa_NZ_CP048810.1_5748@PF00015_full_PFAM.453.618--5||RS_GCF_013393325.1_protein.faa_NZ_QJRC01000072.1_14@PF00015_full_PFAM.448.630--12||RS_GCF_014268745.2_protein.faa_NZ_JABWRB020000001.1_2636@PF00015_full_PFAM.453.622--4||RS_GCF_014268975.1_protein.faa_NZ_JABWRN010000012.1_140@PF00015_full_PFAM.431.626--1||RS_GCF_015163715.1_protein.faa_NZ_JADDUM010000007.1_6@PF00015_full_PFAM.452.502--1||RS_GCF_015461835.1_protein.faa_NZ_JACOPX010000013.1_172@PF00015_full_PFAM.444.630--1||RS_GCF_015680235.1_protein.faa_NZ_JADLJL010000034.1_29@PF00015_full_PFAM.438.627--4||RS_GCF_016658545.1_protein.faa_NZ_JACVZC010000112.1_5@PF00015_full_PFAM.443.625--5||RS_GCF_018398425.1_protein.faa_NZ_JADPMV010000001.1_481@PF00015_full_PFAM.441.633--1||RS_GCF_019139675.1_protein.faa_NZ_CP077077.1_728@PF00015_full_PFAM.446.630--3||RS_GCF_019145475.1_protein.faa_NZ_JAHTKI010000034.1_26@PF00015_full_PFAM.447.631--1||RS_GCF_019212185.1_protein.faa_NZ_CP078138.1_758@PF00015_full_PFAM.446.630--1||RS_GCF_900103845.1_protein.faa_NZ_FNIJ01000004.1_120@PF00015_full_PFAM.436.627--3||RS_GCF_900110655.1_protein.faa_NZ_FOEQ01000005.1_3@PF00015_full_PFAM.432.625--3||RS_GCF_900112375.1_protein.faa_NZ_FOLS01000004.1_140@PF00015_full_PFAM.434.629--8||RS_GCF_900113505.1_protein.faa_NZ_FOPO01000005.1_61@PF00015_full_PFAM.452.618--12||RS_GCF_900277125.1_protein.faa_NZ_OPYN01000043.1_28@PF00015_full_PFAM.445.625--11||RS_GCF_900536025.1_protein.faa_NZ_UNOZ01000036.1_16@PF00015_full_PFAM.446.620--6||RS_GCF_900581005.1_protein.faa_NZ_UTCP01000470.1_65@PF00015_full_PFAM.452.618--11||RS_GCF_900589395.1_protein.faa_NZ_UUIS01000008.1_170@PF00015_full_PFAM.442.608--1||RS_GCF_902498185.1_protein.faa_NZ_CABVIX010000009.1_171@PF00015_full_PFAM.437.629--3||RS_GCF_904063055.1_protein.faa_NZ_CAJFCN010000012.1_138@PF00015_full_PFAM.452.615--1:scovhsp_avg=75.83380681818181:scovhsp_max=98.1:scovhsp_min=50.0:scovhsp_std=14.042378644747496:scovhsp_sum=26693.5:send_avg=151.76136363636363:send_max=180.0:send_min=48.0:send_std=25.516988059265138:send_sum=53420.0:sstart_avg=15.056818181818182:sstart_max=73.0:sstart_min=1.0:sstart_std=18.78479590968604:sstart_sum=5300.0])0.968:0.0592348[&&NHX:Sample_counter=rhizpot1--133||rhizpot2--27||rhizpot3--60||rhiztom1--151||rhiztom2--66||rhiztom3--276:Type_counter=GTDB--820||capture--713:besthit_avg=95.94804177545693:besthit_max=100.0:besthit_min=56.1:besthit_std=6.662958486200117:besthit_sum=36748.100000000006:bitscore_avg=221.97859007832898:bitscore_max=321.0:bitscore_min=77.0:bitscore_std=51.79112611832046:bitscore_sum=85017.8:capture_class_counter=c__AC1--2||c__Acidobacteriae--4||c__Actinomycetia--21||c__Alphaproteobacteria--22||c__BMS3BBIN04--4||c__Bacilli--1||c__Clostridia--7||c__Desulfobacteria--1||c__Desulfobulbia--2||c__Desulfovibrionia--4||c__Desulfuromonadia--75||c__Gammaproteobacteria--546||c__Halanaerobiia--1||c__Halobacteria--1||c__Holophagae--4||c__JADFXK01--1||c__MSB-5A5--2||c__Magnetococcia--8||c__Planctomycetia--1||c__Rhodothermia--1||c__SAR324--1||c__Spirochaetia--2||c__Syntrophomonadia--1||c__Thermoplasmata--1:capture_domain_counter=d__Archaea--2||d__Bacteria--711:capture_family_counter=f__Acetobacteraceae--1||f__Aeromonadaceae--1||f__Alteromonadaceae--2||f__Azospirillaceae--1||f__BMS3BBIN04--4||f__Bacillaceae_K--1||f__Beijerinckiaceae--2||f__Bryobacteraceae--2||f__Burkholderiaceae--21||f__CAIYYT01--2||f__Caulobacteraceae--7||f__Cellulomonadaceae--3||f__Cellvibrionaceae--1||f__Chitinibacteraceae--1||f__Chromobacteriaceae--4||f__Desulfovibrionaceae--4||f__Desulfurivibrionaceae--2||f__Ectothiorhodospiraceae--1||f__Elsteraceae--1||f__Gallionellaceae--2||f__Geobacteraceae--62||f__Geodermatophilaceae--11||f__Halomonadaceae--1||f__Halothermotrichaceae--1||f__Holophagaceae--4||f__JADFXK01--1||f__Lachnospiraceae--7||f__MEBIC09517--1||f__Magnetaquicoccaceae--8||f__Magnetospirillaceae--2||f__Methanomassiliicoccaceae--1||f__Methylomonadaceae--1||f__Micromonosporaceae--6||f__Natrialbaceae--1||f__Nitrincolaceae--1||f__Oleiphilaceae--1||f__Pirellulaceae--1||f__Pseudomonadaceae--461||f__Pseudopelobacteraceae--13||f__Rhizobiaceae--3||f__Rhodanobacteraceae--1||f__Rhodobacteraceae--2||f__Rhodocyclaceae--38||f__S144-34--3||f__Shewanellaceae--2||f__Sphingomonadaceae--1||f__Streptosporangiaceae--1||f__Succinivibrionaceae--1||f__Syntrophomonadaceae--1||f__Thermithiobacillaceae--1||f__Thiohalomonadaceae--1||f__UBA12059--2||f__UBA2255--2||f__UBA5616--1||f__UBA7541--2||f__UBA998--1||f__XYD2-FULL-50-16--1||f__Xanthobacteraceae--1||f__Xanthomonadaceae--1:capture_genus_counter=g__14-2--2||g__Acetatifactor--2||g__Acidoferrum--2||g__Actinoplanes--6||g__Aeromonas--1||g__Albitalea--1||g__Aliiglaciecola--1||g__Alsobacter--1||g__Aquitalea--2||g__Asticcacaulis--1||g__Aureimonas--1||g__Azonexus--37||g__Azospirillum--1||g__BOG-234--1||g__Bacillus_T--1||g__Bradyrhizobium--1||g__CAHJWH01--6||g__CAIYYT01--2||g__Cellulomonas--3||g__Cellvibrio--1||g__DTU019--1||g__Dyella_B--1||g__Ectothiorhodospira--1||g__Ferrimonas--2||g__Geobacter--14||g__Geodermatophilus--11||g__Geomonas--48||g__Geothrix--4||g__Halomonas_B--1||g__Halothermothrix--1||g__JAANAU01--8||g__JACPFJ01--4||g__JACRCG01--1||g__JADFXK01--1||g__JAFGNN01--2||g__JAHJTV01--1||g__Jeongeupia--1||g__LX47W--1||g__Lacrimispora--1||g__MEBICO9517--1||g__Marinobacter_A--1||g__Methylobacterium--1||g__Motiliproteus--1||g__Natronobacterium--1||g__Oryzomonas--7||g__Pandoraea--17||g__Pelomonas--1||g__Pelotalea--1||g__Phaeospirillum--2||g__Pseudoalteromonas--1||g__Pseudomonas--19||g__Pseudomonas_A--1||g__Pseudomonas_B--26||g__Pseudomonas_D--1||g__Pseudomonas_E--342||g__Pseudomonas_F--18||g__Pseudomonas_M--54||g__RDXE01--1||g__Rhizobium--1||g__Rhodoferax--1||g__Roseomonas--1||g__Rubellimicrobium--1||g__S144-34--3||g__Sideroxydans--2||g__Solidesulfovibrio--4||g__Sphingomonas--1||g__Spirillospora--1||g__Stenotrophomonas--1||g__Stieleria--1||g__Succinivibrio--1||g__Sulfopaludibacter--1||g__Sulfurivermis--1||g__Thermithiobacillus--1||g__UBA10906--1||g__UBA2255--2||g__UBA2262--1||g__UBA5123--1||g__UBA6--1||g__UBA998--1||g__Uliginosibacterium--1||g__VMSV01--1||g__VTOM01--1||g__Ventrimonas--2||g__WJJA01--4||g__WLYX01--2||g__Yoonia--1:capture_order_counter=o__AC1--2||o__Acetobacterales--1||o__Acidithiobacillales--1||o__Acidoferrales--2||o__Actinomycetales--3||o__Azospirillales--1||o__BMS3BBIN04--4||o__Bacillales_B--1||o__Bryobacterales--2||o__Burkholderiales--66||o__CAIYYT01--2||o__Caulobacterales--7||o__Desulfobacterales--1||o__Desulfobulbales--2||o__Desulfovibrionales--4||o__Ectothiorhodospirales--1||o__Elsterales--1||o__Enterobacterales--6||o__Geobacterales--75||o__Halanaerobiales--1||o__Halobacteriales--1||o__Holophagales--4||o__JADFXK01--1||o__Lachnospirales--7||o__Magnetococcales--8||o__Methanomassiliicoccales--1||o__Methylococcales--1||o__Mycobacteriales--17||o__Pirellulales--1||o__Pseudomonadales--465||o__Rhizobiales--6||o__Rhodobacterales--2||o__Rhodospirillales--2||o__Rhodothermales--1||o__Rickettsiales--1||o__S144-34--3||o__Sphingomonadales--1||o__Streptosporangiales--1||o__Syntrophomonadales--1||o__Thiohalomonadales--1||o__Treponematales--2||o__XYD2-FULL-50-16--1||o__Xanthomonadales--2:capture_phylum_counter=p__AABM5-125-24--4||p__Acidobacteriota--8||p__Actinobacteriota--21||p__Bacteroidota--1||p__Desulfobacterota--79||p__Desulfobacterota_I--4||p__Edwardsbacteria--2||p__Firmicutes--1||p__Firmicutes_A--7||p__Firmicutes_B--1||p__Firmicutes_F--1||p__Halobacteriota--1||p__Planctomycetota--1||p__Proteobacteria--576||p__SAR324--1||p__Spirochaetota--2||p__Thermoplasmatota--1||p__Zixibacteria--2:capture_species_counter=s__14-2 sp910580195--2||s__Acetatifactor sp910584865--2||s__Acidoferrum sp003223255--2||s__Actinoplanes endophyticus--4||s__Actinoplanes italicus--1||s__Actinoplanes sp900119315--1||s__Aeromonas dhakensis--1||s__Albitalea sp905339355--1||s__Aliiglaciecola sp007197995--1||s__Alsobacter metallidurans--1||s__Aquitalea sp003693445--2||s__Asticcacaulis excentricus--1||s__Aureimonas sp001442755--1||s__Azonexus sp002345845--33||s__Azonexus sp002470165--3||s__Azonexus sp009782025--1||s__Azospirillum sp003590795--1||s__BOG-234 sp903925015--1||s__Bacillus_T coahuilensis--1||s__Bradyrhizobium niftali--1||s__CAHJWH01 sp009765965--6||s__CAIYYT01 sp903903945--2||s__Cellulomonas humilata--1||s__Cellulomonas sp001462455--2||s__Cellvibrio sp004172865--1||s__DTU019 sp002402575--1||s__Dyella_B mobilis--1||s__Ectothiorhodospira sp001632845--1||s__Ferrimonas marina--1||s__Ferrimonas sediminum--1||s__Geobacter pickeringii--6||s__Geobacter sulfurreducens--8||s__Geodermatophilus amargosae--11||s__Geomonas ferrireducens--3||s__Geomonas limicola--16||s__Geomonas paludis--4||s__Geomonas silvestris--1||s__Geomonas sp003490025--8||s__Geomonas sp018919395--1||s__Geomonas sp018986915--3||s__Geomonas sp903925075--12||s__Geothrix sp017859995--4||s__Halomonas_B sp014779595--1||s__Halothermothrix orenii--1||s__JAANAU01 sp015232705--8||s__JACPFJ01 sp015688915--4||s__JACRCG01 sp009684515--1||s__JADFXK01 sp015233055--1||s__JAFGNN01 sp018262985--2||s__JAHJTV01 sp018829445--1||s__Jeongeupia sp015140455--1||s__LX47W sp014042345--1||s__Lacrimispora sp902363835--1||s__MEBICO9517 sp003285105--1||s__Marinobacter_A bohaiensis--1||s__Methylobacterium sp006151805--1||s__Motiliproteus sp017309075--1||s__Natronobacterium texcoconense--1||s__Oryzomonas sp008330225--7||s__Pandoraea cepalis--17||s__Pelomonas sp003963005--1||s__Pelotalea sp012556225--1||s__Phaeospirillum sp903853455--2||s__Pseudoalteromonas sp002964705--1||s__Pseudomonas citronellolis--6||s__Pseudomonas knackmussii--4||s__Pseudomonas nitroreducens_A--9||s__Pseudomonas_A stutzeri_E--1||s__Pseudomonas_B oryzihabitans_B--1||s__Pseudomonas_B oryzihabitans_E--1||s__Pseudomonas_B psychrotolerans_B--24||s__Pseudomonas_D sp002979975--1||s__Pseudomonas_E alcaligenes_A--1||s__Pseudomonas_E asiatica--26||s__Pseudomonas_E asplenii--1||s__Pseudomonas_E atacamensis--5||s__Pseudomonas_E batumici--3||s__Pseudomonas_E bijieensis--1||s__Pseudomonas_E borbori--5||s__Pseudomonas_E brassicacearum--1||s__Pseudomonas_E brassicacearum_A--3||s__Pseudomonas_E cedrina--1||s__Pseudomonas_E cyclaminis--1||s__Pseudomonas_E fluorescens_AO--6||s__Pseudomonas_E fluorescens_BV--2||s__Pseudomonas_E fluorescens_C--1||s__Pseudomonas_E fluorescens_G--1||s__Pseudomonas_E fluorescens_W--1||s__Pseudomonas_E frederiksbergensis_A--8||s__Pseudomonas_E frederiksbergensis_I--1||s__Pseudomonas_E fulva_B--1||s__Pseudomonas_E gingeri_A--1||s__Pseudomonas_E graminis_D--1||s__Pseudomonas_E guariconensis--2||s__Pseudomonas_E huaxiensis--1||s__Pseudomonas_E hunanensis--31||s__Pseudomonas_E inefficax--1||s__Pseudomonas_E juntendi--1||s__Pseudomonas_E lactis--3||s__Pseudomonas_E lalucatii--1||s__Pseudomonas_E mendocina_C--1||s__Pseudomonas_E mendocina_D--1||s__Pseudomonas_E moraviensis_A--1||s__Pseudomonas_E ovata--9||s__Pseudomonas_E paracarnis--11||s__Pseudomonas_E piscis--1||s__Pseudomonas_E poae--1||s__Pseudomonas_E protegens_B--5||s__Pseudomonas_E putida_C--1||s__Pseudomonas_E putida_E--1||s__Pseudomonas_E putida_H--17||s__Pseudomonas_E putida_K--13||s__Pseudomonas_E putida_L--2||s__Pseudomonas_E putida_M--3||s__Pseudomonas_E putida_T--1||s__Pseudomonas_E qingdaonensis--7||s__Pseudomonas_E sichuanensis--1||s__Pseudomonas_E soli--17||s__Pseudomonas_E sp000416235--1||s__Pseudomonas_E sp000633255--1||s__Pseudomonas_E sp000761545--1||s__Pseudomonas_E sp000829415--1||s__Pseudomonas_E sp001269815--1||s__Pseudomonas_E sp001297015--8||s__Pseudomonas_E sp002165135--1||s__Pseudomonas_E sp002434265--1||s__Pseudomonas_E sp002843585--23||s__Pseudomonas_E sp002874965--6||s__Pseudomonas_E sp003033885--13||s__Pseudomonas_E sp003061005--1||s__Pseudomonas_E sp003605735--2||s__Pseudomonas_E sp009932725--1||s__Pseudomonas_E sp014268745--53||s__Pseudomonas_E sp014851865--1||s__Pseudomonas_E sp016865545--2||s__Pseudomonas_E sp900187445--5||s__Pseudomonas_E sp900187565--1||s__Pseudomonas_E sp900581005--2||s__Pseudomonas_E sp900589395--2||s__Pseudomonas_E straminea--2||s__Pseudomonas_E taiwanensis--1||s__Pseudomonas_E thivervalensis--5||s__Pseudomonas_E veronii--2||s__Pseudomonas_E viridiflava--1||s__Pseudomonas_F furukawaii--15||s__Pseudomonas_F otitidis--3||s__Pseudomonas_M indica--49||s__Pseudomonas_M sp002286785--5||s__RDXE01 sp004292755--1||s__Rhizobium sp900466605--1||s__Rhodoferax sp003347515--1||s__Roseomonas sp016107305--1||s__Rubellimicrobium sp017916275--1||s__S144-34 sp015494165--3||s__Sideroxydans sp003445795--2||s__Solidesulfovibrio magneticus_A--3||s__Solidesulfovibrio sp003525525--1||s__Sphingomonas sp001423765--1||s__Spirillospora albida--1||s__Stenotrophomonas sp002329155--1||s__Stieleria maiorica--1||s__Succinivibrio hippei_A--1||s__Sulfopaludibacter sp900290315--1||s__Sulfurivermis sp002840095--1||s__Thermithiobacillus tepidarius--1||s__UBA10906 sp903904275--1||s__UBA2255 sp002347565--2||s__UBA2262 sp018829945--1||s__UBA5123 sp002414225--1||s__UBA6 sp002508545--1||s__UBA998 sp002291925--1||s__Uliginosibacterium gangwonense--1||s__VMSV01 sp013791935--1||s__VTOM01 sp009765365--1||s__Ventrimonas sp910577765--2||s__WJJA01 sp014729955--4||s__WLYX01 sp009707705--2||s__Yoonia sp018402175--1:evalue_avg=2.1398039971787304e-23:evalue_max=8.05e-21:evalue_min=3.27e-113:evalue_std=4.1137036100133775e-22:evalue_sum=8.195449309194537e-21:gapopen_avg=0.27676240208877284:gapopen_max=3.0:gapopen_min=0.0:gapopen_std=0.6068181226490905:gapopen_sum=106.0:gtdb_class_counter=c__Campylobacteria--1||c__Clostridia--2||c__Desulfuromonadia--1||c__Gammaproteobacteria--816:gtdb_domain_counter=d__Bacteria--820:gtdb_family_counter=f__Aeromonadaceae--4||f__Alteromonadaceae--2||f__Burkholderiaceae--2||f__Celerinatantimonadaceae--5||f__Chromatiaceae--1||f__DSM-6294--18||f__Ectothiorhodospiraceae--1||f__Geobacteraceae--1||f__HP12--1||f__Halomonadaceae--2||f__Helicobacteraceae--1||f__JADFAD01--1||f__Lutisporaceae--2||f__Marinomonadaceae--20||f__Natronospirillaceae--1||f__Nitrincolaceae--5||f__Oleiphilaceae--2||f__Piscirickettsiaceae--2||f__Pseudomonadaceae--685||f__Psychromonadaceae--2||f__Rhodocyclaceae--1||f__Shewanellaceae--1||f__Vibrionaceae--60:gtdb_genus_counter=g__Aeromonas--2||g__Agarivorans--3||g__Aliagarivorans--2||g__Aliidiomarina--1||g__Aliivibrio--1||g__Amphritea--1||g__BRH-c25--2||g__Bacterioplanes--6||g__Bermanella--3||g__Denitromonas--1||g__Dongshaea--1||g__Ectothiorhodospira--1||g__Ferrimonas--1||g__Geomonas--1||g__Helicobacter_A--1||g__Imhoffiella--1||g__JADFAD01--1||g__Marinobacter--1||g__Marinobacter_A--1||g__Marinomonas--20||g__Nitrincola--4||g__Oceanobacter--1||g__Oceanospirillum--1||g__Oleibacter--3||g__Paraglaciecola--1||g__Pelagibaculum--1||g__Pigmentiphaga--2||g__Piscirickettsia--2||g__Pseudomonas--11||g__Pseudomonas_A--10||g__Pseudomonas_B--12||g__Pseudomonas_D--3||g__Pseudomonas_E--641||g__Pseudomonas_F--3||g__Pseudomonas_M--2||g__Pseudomonas_P--1||g__Psychromonas--2||g__Reinekea--1||g__Salinivibrio--6||g__Terasakiispira--1||g__Thalassolituus--1||g__Thiopseudomonas--1||g__UBA2009--4||g__VJOY01--1||g__Vibrio--53||g__Zobellella_D--1:gtdb_order_counter=o__Burkholderiales--3||o__Campylobacterales--1||o__Chromatiales--1||o__Ectothiorhodospirales--1||o__Enterobacterales--74||o__Geobacterales--1||o__HP12--1||o__Lutisporales--2||o__Piscirickettsiales--2||o__Pseudomonadales--734:gtdb_phylum_counter=p__Campylobacterota--1||p__Desulfobacterota--1||p__Firmicutes_A--2||p__Proteobacteria--816:gtdb_species_counter=s__Aeromonas diversa--1||s__Aeromonas schubertii--1||s__Agarivorans albus--1||s__Agarivorans gilvus--1||s__Agarivorans sp005405585--1||s__Aliagarivorans marinus--1||s__Aliagarivorans taiwanensis--1||s__Aliidiomarina sp001458075--1||s__Aliivibrio wodanis--1||s__Amphritea spongicola--1||s__BRH-c25 sp001515955--2||s__Bacterioplanes sanyensis--2||s__Bacterioplanes sanyensis_A--3||s__Bacterioplanes sp014859445--1||s__Bermanella marisrubri--1||s__Bermanella sp002683575--1||s__Bermanella sp013373125--1||s__Denitromonas sp018524365--1||s__Dongshaea marina--1||s__Ectothiorhodospira marina--1||s__Ferrimonas sp005116665--1||s__Geomonas sp903925075--1||s__Helicobacter_A trogontum--1||s__Imhoffiella drewsii--1||s__JADFAD01 sp015665455--1||s__Marinobacter sp003994855--1||s__Marinobacter_A bohaiensis--1||s__Marinomonas alcarazii--1||s__Marinomonas aquimarina--1||s__Marinomonas atlantica--1||s__Marinomonas communis--1||s__Marinomonas fungiae--1||s__Marinomonas gallaica--1||s__Marinomonas ostreistagni--2||s__Marinomonas ostreistagni_A--1||s__Marinomonas piezotolerans--1||s__Marinomonas pollencensis--1||s__Marinomonas sp000017285--1||s__Marinomonas sp000153025--1||s__Marinomonas sp001624705--1||s__Marinomonas sp004352855--1||s__Marinomonas sp012584435--1||s__Marinomonas sp013373235--1||s__Marinomonas sp018336955--1||s__Marinomonas spartinae--1||s__Marinomonas spartinae_A--1||s__Nitrincola alkalilacustris--1||s__Nitrincola alkalisediminis--1||s__Nitrincola lacisaponensis--1||s__Nitrincola tibetensis--1||s__Oceanobacter kriegii--1||s__Oceanospirillum beijerinckii--1||s__Oleibacter sp002724925--1||s__Oleibacter sp002733645--1||s__Oleibacter sp006212115--1||s__Paraglaciecola sp004360155--1||s__Pelagibaculum spongiae--1||s__Pigmentiphaga aceris--2||s__Piscirickettsia salmonis--1||s__Piscirickettsia sp001644975--1||s__Pseudomonas citronellolis--1||s__Pseudomonas delhiensis--1||s__Pseudomonas jinjuensis--2||s__Pseudomonas knackmussii--1||s__Pseudomonas nitritireducens_A--1||s__Pseudomonas nitroreducens_B--1||s__Pseudomonas panipatensis--1||s__Pseudomonas sp000955805--1||s__Pseudomonas sp002079985--1||s__Pseudomonas sp014852585--1||s__Pseudomonas_A sp013620795--1||s__Pseudomonas_A stutzeri_AA--1||s__Pseudomonas_A stutzeri_AC--1||s__Pseudomonas_A stutzeri_AD--1||s__Pseudomonas_A stutzeri_AH--1||s__Pseudomonas_A stutzeri_AK--1||s__Pseudomonas_A stutzeri_D--1||s__Pseudomonas_A stutzeri_E--1||s__Pseudomonas_A stutzeri_U--1||s__Pseudomonas_A zhaodongensis--1||s__Pseudomonas_B asuensis--1||s__Pseudomonas_B luteola--1||s__Pseudomonas_B oryzihabitans--1||s__Pseudomonas_B oryzihabitans_B--1||s__Pseudomonas_B oryzihabitans_D--1||s__Pseudomonas_B oryzihabitans_E--1||s__Pseudomonas_B psychrotolerans_B--1||s__Pseudomonas_B psychrotolerans_C--1||s__Pseudomonas_B rhizoryzae--2||s__Pseudomonas_B sp001512295--2||s__Pseudomonas_D gallaeciensis--1||s__Pseudomonas_D jilinensis--1||s__Pseudomonas_D sp002683975--1||s__Pseudomonas_E abietaniphila--1||s__Pseudomonas_E allokribbensis--1||s__Pseudomonas_E amygdali--1||s__Pseudomonas_E antarctica--1||s__Pseudomonas_E antarctica_A--1||s__Pseudomonas_E argentinensis--2||s__Pseudomonas_E argentinensis_B--1||s__Pseudomonas_E arsenicoxydans--1||s__Pseudomonas_E arsenicoxydans_A--1||s__Pseudomonas_E asiatica--1||s__Pseudomonas_E asplenii--4||s__Pseudomonas_E asplenii_A--2||s__Pseudomonas_E asturiensis--2||s__Pseudomonas_E atacamensis--1||s__Pseudomonas_E avellanae--1||s__Pseudomonas_E azotoformans--2||s__Pseudomonas_E azotoformans_A--2||s__Pseudomonas_E azotoformans_B--3||s__Pseudomonas_E baltica--1||s__Pseudomonas_E batumici--2||s__Pseudomonas_E bijieensis--1||s__Pseudomonas_E bohemica--1||s__Pseudomonas_E borbori--1||s__Pseudomonas_E brassicacearum--2||s__Pseudomonas_E brassicacearum_A--2||s__Pseudomonas_E brassicacearum_D--1||s__Pseudomonas_E brassicacearum_E--1||s__Pseudomonas_E brassicae--2||s__Pseudomonas_E canadensis--2||s__Pseudomonas_E cannabina--1||s__Pseudomonas_E capeferrum--1||s__Pseudomonas_E capeferrum_A--1||s__Pseudomonas_E capsici--1||s__Pseudomonas_E caricapapayae--1||s__Pseudomonas_E caspiana--1||s__Pseudomonas_E cedrina--2||s__Pseudomonas_E cerasi--1||s__Pseudomonas_E chlororaphis_D--1||s__Pseudomonas_E chlororaphis_E--1||s__Pseudomonas_E chlororaphis_F--1||s__Pseudomonas_E chlororaphis_G--4||s__Pseudomonas_E cichorii--1||s__Pseudomonas_E cichorii_B--1||s__Pseudomonas_E cichorii_C--1||s__Pseudomonas_E cichorii_D--1||s__Pseudomonas_E coleopterorum--1||s__Pseudomonas_E composti_A--1||s__Pseudomonas_E congelans--1||s__Pseudomonas_E corrugata--1||s__Pseudomonas_E costantinii--1||s__Pseudomonas_E cremoricolorata--2||s__Pseudomonas_E cremoricolorata_A--3||s__Pseudomonas_E cremoris--3||s__Pseudomonas_E crudilactis--1||s__Pseudomonas_E cuatrocienegasensis--1||s__Pseudomonas_E cyclaminis--2||s__Pseudomonas_E daroniae--1||s__Pseudomonas_E donghuensis--1||s__Pseudomonas_E dryadis--1||s__Pseudomonas_E edaphica--1||s__Pseudomonas_E entomophila--1||s__Pseudomonas_E entomophila_A--1||s__Pseudomonas_E entomophila_B--1||s__Pseudomonas_E entomophila_C--1||s__Pseudomonas_E eucalypticola--1||s__Pseudomonas_E extremaustralis--2||s__Pseudomonas_E extremorientalis--2||s__Pseudomonas_E fildesensis--2||s__Pseudomonas_E flavescens--1||s__Pseudomonas_E floridensis--1||s__Pseudomonas_E fluorescens--2||s__Pseudomonas_E fluorescens_A--1||s__Pseudomonas_E fluorescens_AA--2||s__Pseudomonas_E fluorescens_AJ--1||s__Pseudomonas_E fluorescens_AM--2||s__Pseudomonas_E fluorescens_AN--3||s__Pseudomonas_E fluorescens_AO--1||s__Pseudomonas_E fluorescens_AP--1||s__Pseudomonas_E fluorescens_AQ--1||s__Pseudomonas_E fluorescens_B--1||s__Pseudomonas_E fluorescens_BB--1||s__Pseudomonas_E fluorescens_BC--1||s__Pseudomonas_E fluorescens_BD--1||s__Pseudomonas_E fluorescens_BE--1||s__Pseudomonas_E fluorescens_BF--1||s__Pseudomonas_E fluorescens_BG--1||s__Pseudomonas_E fluorescens_BH--1||s__Pseudomonas_E fluorescens_BI--1||s__Pseudomonas_E fluorescens_BJ--1||s__Pseudomonas_E fluorescens_BN--1||s__Pseudomonas_E fluorescens_BO--1||s__Pseudomonas_E fluorescens_BQ--1||s__Pseudomonas_E fluorescens_BR--1||s__Pseudomonas_E fluorescens_BS--1||s__Pseudomonas_E fluorescens_BT--1||s__Pseudomonas_E fluorescens_BU--1||s__Pseudomonas_E fluorescens_BV--1||s__Pseudomonas_E fluorescens_BW--1||s__Pseudomonas_E fluorescens_BY--1||s__Pseudomonas_E fluorescens_C--3||s__Pseudomonas_E fluorescens_E--1||s__Pseudomonas_E fluorescens_G--2||s__Pseudomonas_E fluorescens_K--1||s__Pseudomonas_E fluorescens_M--1||s__Pseudomonas_E fluorescens_O--1||s__Pseudomonas_E fluorescens_Q--2||s__Pseudomonas_E fluorescens_S--1||s__Pseudomonas_E fluorescens_T--1||s__Pseudomonas_E fluorescens_W--1||s__Pseudomonas_E foliumensis--1||s__Pseudomonas_E frederiksbergensis--1||s__Pseudomonas_E frederiksbergensis_A--1||s__Pseudomonas_E frederiksbergensis_D--1||s__Pseudomonas_E frederiksbergensis_F--1||s__Pseudomonas_E frederiksbergensis_G--1||s__Pseudomonas_E frederiksbergensis_H--1||s__Pseudomonas_E frederiksbergensis_I--1||s__Pseudomonas_E fulgida--3||s__Pseudomonas_E fulva--1||s__Pseudomonas_E fulva_A--2||s__Pseudomonas_E fulva_B--2||s__Pseudomonas_E fulva_C--1||s__Pseudomonas_E fuscovaginae_A--4||s__Pseudomonas_E fuscovaginae_B--4||s__Pseudomonas_E gingeri_A--2||s__Pseudomonas_E gingeri_B--2||s__Pseudomonas_E gingeri_C--2||s__Pseudomonas_E gingeri_D--2||s__Pseudomonas_E glycinae--1||s__Pseudomonas_E gozinkensis--1||s__Pseudomonas_E graminis_C--2||s__Pseudomonas_E granadensis--2||s__Pseudomonas_E grimontii--3||s__Pseudomonas_E guariconensis--1||s__Pseudomonas_E guariconensis_A--1||s__Pseudomonas_E helmanticensis--1||s__Pseudomonas_E huaxiensis--3||s__Pseudomonas_E hunanensis--1||s__Pseudomonas_E inefficax--1||s__Pseudomonas_E japonica--1||s__Pseudomonas_E jessenii--1||s__Pseudomonas_E juntendi--1||s__Pseudomonas_E kairouanensis--3||s__Pseudomonas_E kielensis--1||s__Pseudomonas_E kilonensis--2||s__Pseudomonas_E kilonensis_B--1||s__Pseudomonas_E kitaguniensis--1||s__Pseudomonas_E koreensis_A--1||s__Pseudomonas_E koreensis_C--1||s__Pseudomonas_E kribbensis--1||s__Pseudomonas_E lactis--1||s__Pseudomonas_E lalucatii--2||s__Pseudomonas_E laurentiana--3||s__Pseudomonas_E laurylsulfatiphila--1||s__Pseudomonas_E laurylsulfativorans--1||s__Pseudomonas_E libanensis--1||s__Pseudomonas_E lini--2||s__Pseudomonas_E lurida--2||s__Pseudomonas_E lutea--1||s__Pseudomonas_E mandelii--1||s__Pseudomonas_E mandelii_B--1||s__Pseudomonas_E mandelii_C--1||s__Pseudomonas_E mandelii_D--1||s__Pseudomonas_E marginalis--2||s__Pseudomonas_E marginalis_B--4||s__Pseudomonas_E massiliensis--1||s__Pseudomonas_E mediterranea--1||s__Pseudomonas_E mendocina--2||s__Pseudomonas_E mendocina_A--1||s__Pseudomonas_E mendocina_C--1||s__Pseudomonas_E migulae--1||s__Pseudomonas_E mohnii--1||s__Pseudomonas_E monteilii--1||s__Pseudomonas_E monteilii_A--1||s__Pseudomonas_E monteilii_C--1||s__Pseudomonas_E moorei--2||s__Pseudomonas_E moraviensis_A--1||s__Pseudomonas_E mosselii--1||s__Pseudomonas_E mosselii_B--1||s__Pseudomonas_E mosselii_C--2||s__Pseudomonas_E mucidolens--1||s__Pseudomonas_E mucoides--1||s__Pseudomonas_E nabeulensis--3||s__Pseudomonas_E neoaurantiaca--1||s__Pseudomonas_E neuropathica--1||s__Pseudomonas_E oleovorans--1||s__Pseudomonas_E oleovorans_B--1||s__Pseudomonas_E orientalis--3||s__Pseudomonas_E orientalis_A--2||s__Pseudomonas_E orientalis_B--1||s__Pseudomonas_E ovata--3||s__Pseudomonas_E palleroniana--2||s__Pseudomonas_E paracarnis--1||s__Pseudomonas_E parafulva--1||s__Pseudomonas_E parafulva_A--2||s__Pseudomonas_E parafulva_B--1||s__Pseudomonas_E pisciculturae--3||s__Pseudomonas_E piscis--1||s__Pseudomonas_E poae--2||s__Pseudomonas_E prosekii--1||s__Pseudomonas_E protegens--1||s__Pseudomonas_E protegens_A--1||s__Pseudomonas_E protegens_B--1||s__Pseudomonas_E pudica--1||s__Pseudomonas_E punonensis--2||s__Pseudomonas_E putida--1||s__Pseudomonas_E putida_B--2||s__Pseudomonas_E putida_C--2||s__Pseudomonas_E putida_E--1||s__Pseudomonas_E putida_F--1||s__Pseudomonas_E putida_G--1||s__Pseudomonas_E putida_H--1||s__Pseudomonas_E putida_J--1||s__Pseudomonas_E putida_K--1||s__Pseudomonas_E putida_L--3||s__Pseudomonas_E putida_M--1||s__Pseudomonas_E putida_N--1||s__Pseudomonas_E putida_P--1||s__Pseudomonas_E putida_Q--1||s__Pseudomonas_E putida_R--1||s__Pseudomonas_E putida_S--1||s__Pseudomonas_E putida_T--2||s__Pseudomonas_E putida_U--1||s__Pseudomonas_E putida_V--1||s__Pseudomonas_E putida_W--1||s__Pseudomonas_E qingdaonensis--2||s__Pseudomonas_E quercus--1||s__Pseudomonas_E reactans--2||s__Pseudomonas_E reidholzensis--2||s__Pseudomonas_E reinekei--1||s__Pseudomonas_E rhizosphaerae--1||s__Pseudomonas_E rhodesiae--2||s__Pseudomonas_E salomonii--1||s__Pseudomonas_E saponiphila--1||s__Pseudomonas_E seleniipraecipitans--1||s__Pseudomonas_E sichuanensis--3||s__Pseudomonas_E simiae--2||s__Pseudomonas_E sivasensis--2||s__Pseudomonas_E soli--2||s__Pseudomonas_E sp000263855--1||s__Pseudomonas_E sp000282195--3||s__Pseudomonas_E sp000282315--2||s__Pseudomonas_E sp000282375--2||s__Pseudomonas_E sp000282415--1||s__Pseudomonas_E sp000282455--1||s__Pseudomonas_E sp000282475--1||s__Pseudomonas_E sp000282495--1||s__Pseudomonas_E sp000282515--1||s__Pseudomonas_E sp000282535--1||s__Pseudomonas_E sp000346755--2||s__Pseudomonas_E sp000416235--1||s__Pseudomonas_E sp000418555--1||s__Pseudomonas_E sp000497835--1||s__Pseudomonas_E sp000512695--1||s__Pseudomonas_E sp000612585--2||s__Pseudomonas_E sp000633395--1||s__Pseudomonas_E sp000690905--1||s__Pseudomonas_E sp000801235--1||s__Pseudomonas_E sp000829415--3||s__Pseudomonas_E sp000931465--1||s__Pseudomonas_E sp000935045--1||s__Pseudomonas_E sp001259595--1||s__Pseudomonas_E sp001269775--1||s__Pseudomonas_E sp001269805--1||s__Pseudomonas_E sp001269925--2||s__Pseudomonas_E sp001297015--1||s__Pseudomonas_E sp001297125--1||s__Pseudomonas_E sp001308855--1||s__Pseudomonas_E sp001320245--1||s__Pseudomonas_E sp001320525--1||s__Pseudomonas_E sp001422615--1||s__Pseudomonas_E sp001427125--1||s__Pseudomonas_E sp001429045--1||s__Pseudomonas_E sp001547895--1||s__Pseudomonas_E sp001642705--1||s__Pseudomonas_E sp001655595--1||s__Pseudomonas_E sp001655615--1||s__Pseudomonas_E sp001945395--2||s__Pseudomonas_E sp001945445--2||s__Pseudomonas_E sp001952855--2||s__Pseudomonas_E sp001984065--1||s__Pseudomonas_E sp002000165--1||s__Pseudomonas_E sp002018875--3||s__Pseudomonas_E sp002025205--2||s__Pseudomonas_E sp002080045--1||s__Pseudomonas_E sp002112385--1||s__Pseudomonas_E sp002112505--1||s__Pseudomonas_E sp002112885--1||s__Pseudomonas_E sp002113025--1||s__Pseudomonas_E sp002113045--1||s__Pseudomonas_E sp002113125--1||s__Pseudomonas_E sp002113165--1||s__Pseudomonas_E sp002113375--1||s__Pseudomonas_E sp002113595--1||s__Pseudomonas_E sp002165135--1||s__Pseudomonas_E sp002204795--2||s__Pseudomonas_E sp002277815--1||s__Pseudomonas_E sp002286815--1||s__Pseudomonas_E sp002303925--1||s__Pseudomonas_E sp002356535--1||s__Pseudomonas_E sp002383725--2||s__Pseudomonas_E sp002386445--1||s__Pseudomonas_E sp002419965--1||s__Pseudomonas_E sp002434265--2||s__Pseudomonas_E sp002438125--1||s__Pseudomonas_E sp002439135--1||s__Pseudomonas_E sp002699985--1||s__Pseudomonas_E sp002753995--2||s__Pseudomonas_E sp002814235--2||s__Pseudomonas_E sp002836515--1||s__Pseudomonas_E sp002843585--2||s__Pseudomonas_E sp002843605--3||s__Pseudomonas_E sp002874965--1||s__Pseudomonas_E sp002979555--2||s__Pseudomonas_E sp002980155--1||s__Pseudomonas_E sp003013355--3||s__Pseudomonas_E sp003033885--1||s__Pseudomonas_E sp003050925--1||s__Pseudomonas_E sp003053605--1||s__Pseudomonas_E sp003053805--1||s__Pseudomonas_E sp003097075--3||s__Pseudomonas_E sp003097135--2||s__Pseudomonas_E sp003097235--1||s__Pseudomonas_E sp003151075--1||s__Pseudomonas_E sp003205205--1||s__Pseudomonas_E sp003208475--1||s__Pseudomonas_E sp003253735--1||s__Pseudomonas_E sp003331055--1||s__Pseudomonas_E sp003428805--1||s__Pseudomonas_E sp003445295--1||s__Pseudomonas_E sp003605735--1||s__Pseudomonas_E sp003851685--1||s__Pseudomonas_E sp003852235--1||s__Pseudomonas_E sp003852405--2||s__Pseudomonas_E sp003935425--1||s__Pseudomonas_E sp004011755--1||s__Pseudomonas_E sp004124275--1||s__Pseudomonas_E sp004136015--1||s__Pseudomonas_E sp004310295--1||s__Pseudomonas_E sp004364435--1||s__Pseudomonas_E sp004519405--2||s__Pseudomonas_E sp004803755--1||s__Pseudomonas_E sp006227205--1||s__Pseudomonas_E sp007828215--1||s__Pseudomonas_E sp007993865--1||s__Pseudomonas_E sp008369325--1||s__Pseudomonas_E sp008370045--2||s__Pseudomonas_E sp009391885--2||s__Pseudomonas_E sp009761815--1||s__Pseudomonas_E sp009764265--2||s__Pseudomonas_E sp009764645--1||s__Pseudomonas_E sp009834515--1||s__Pseudomonas_E sp009834565--1||s__Pseudomonas_E sp009861525--1||s__Pseudomonas_E sp009866765--2||s__Pseudomonas_E sp009905435--1||s__Pseudomonas_E sp009905615--2||s__Pseudomonas_E sp009908285--1||s__Pseudomonas_E sp009932725--1||s__Pseudomonas_E sp010095445--1||s__Pseudomonas_E sp011355085--1||s__Pseudomonas_E sp011752565--2||s__Pseudomonas_E sp012844475--2||s__Pseudomonas_E sp012935755--1||s__Pseudomonas_E sp012975065--1||s__Pseudomonas_E sp013179515--1||s__Pseudomonas_E sp013359595--1||s__Pseudomonas_E sp013359695--1||s__Pseudomonas_E sp013385985--2||s__Pseudomonas_E sp013386585--3||s__Pseudomonas_E sp013386825--2||s__Pseudomonas_E sp014207255--2||s__Pseudomonas_E sp014268655--1||s__Pseudomonas_E sp014268745--1||s__Pseudomonas_E sp014268755--4||s__Pseudomonas_E sp014268815--1||s__Pseudomonas_E sp014268825--2||s__Pseudomonas_E sp014268885--1||s__Pseudomonas_E sp014268975--2||s__Pseudomonas_E sp014269185--1||s__Pseudomonas_E sp014851685--2||s__Pseudomonas_E sp014851765--1||s__Pseudomonas_E sp015354575--1||s__Pseudomonas_E sp016518545--2||s__Pseudomonas_E sp016648105--1||s__Pseudomonas_E sp016650635--1||s__Pseudomonas_E sp016650695--1||s__Pseudomonas_E sp016650815--1||s__Pseudomonas_E sp016651105--1||s__Pseudomonas_E sp016658545--1||s__Pseudomonas_E sp016865545--1||s__Pseudomonas_E sp017744435--1||s__Pseudomonas_E sp017875955--2||s__Pseudomonas_E sp017968885--1||s__Pseudomonas_E sp018325905--2||s__Pseudomonas_E sp018449655--1||s__Pseudomonas_E sp018449725--1||s__Pseudomonas_E sp018826895--1||s__Pseudomonas_E sp019139535--1||s__Pseudomonas_E sp019139675--2||s__Pseudomonas_E sp019139835--2||s__Pseudomonas_E sp019145475--1||s__Pseudomonas_E sp019168305--2||s__Pseudomonas_E sp019200975--2||s__Pseudomonas_E sp900005815--3||s__Pseudomonas_E sp900101695--1||s__Pseudomonas_E sp900109995--1||s__Pseudomonas_E sp900110765--1||s__Pseudomonas_E sp900113505--1||s__Pseudomonas_E sp900156465--1||s__Pseudomonas_E sp900187425--1||s__Pseudomonas_E sp900187445--1||s__Pseudomonas_E sp900187455--3||s__Pseudomonas_E sp900187515--1||s__Pseudomonas_E sp900187565--1||s__Pseudomonas_E sp900187605--1||s__Pseudomonas_E sp900187615--1||s__Pseudomonas_E sp900187635--2||s__Pseudomonas_E sp900187645--1||s__Pseudomonas_E sp900475325--1||s__Pseudomonas_E sp900580675--3||s__Pseudomonas_E sp900581005--1||s__Pseudomonas_E sp900583165--2||s__Pseudomonas_E sp900585815--1||s__Pseudomonas_E sp900585905--1||s__Pseudomonas_E sp900589395--2||s__Pseudomonas_E sp900590755--1||s__Pseudomonas_E sp900591205--3||s__Pseudomonas_E sp900596015--1||s__Pseudomonas_E sp900601905--1||s__Pseudomonas_E sp900602065--1||s__Pseudomonas_E sp902506535--3||s__Pseudomonas_E sp904067045--2||s__Pseudomonas_E straminea--2||s__Pseudomonas_E stutzeri_A--1||s__Pseudomonas_E synxantha--1||s__Pseudomonas_E syringae--1||s__Pseudomonas_E syringae_A--1||s__Pseudomonas_E syringae_E--1||s__Pseudomonas_E syringae_F--1||s__Pseudomonas_E syringae_M--1||s__Pseudomonas_E syringae_P--1||s__Pseudomonas_E syringae_Q--1||s__Pseudomonas_E taeanensis--3||s__Pseudomonas_E taiwanensis--1||s__Pseudomonas_E thivervalensis--2||s__Pseudomonas_E tremae--1||s__Pseudomonas_E triticumensis--2||s__Pseudomonas_E trivialis--3||s__Pseudomonas_E trivialis_B--3||s__Pseudomonas_E typographi--1||s__Pseudomonas_E umsongensis--1||s__Pseudomonas_E vancouverensis--2||s__Pseudomonas_E veronii--1||s__Pseudomonas_E viciae--1||s__Pseudomonas_E viridiflava--1||s__Pseudomonas_E viridiflava_B--1||s__Pseudomonas_E viridiflava_C--1||s__Pseudomonas_E wadenswilerensis--1||s__Pseudomonas_E yamanorum--1||s__Pseudomonas_E yamanorum_A--2||s__Pseudomonas_F furukawaii--1||s__Pseudomonas_F otitidis--2||s__Pseudomonas_M indica--1||s__Pseudomonas_M sp002286785--1||s__Pseudomonas_P matsuisoli--1||s__Psychromonas aquimarina--1||s__Psychromonas ossibalaenae--1||s__Reinekea thalattae--1||s__Salinivibrio costicola--1||s__Salinivibrio kushneri--1||s__Salinivibrio proteolyticus--1||s__Salinivibrio sharmensis--1||s__Salinivibrio siamensis--1||s__Salinivibrio sp900141775--1||s__Terasakiispira papahanaumokuakeensis--1||s__Thalassolituus oleivorans--1||s__Thiopseudomonas denitrificans--1||s__UBA2009 sp002314145--1||s__UBA2009 sp002335285--1||s__UBA2009 sp002706025--1||s__UBA2009 sp002733205--1||s__VJOY01 sp007109405--1||s__Vibrio aestivus--1||s__Vibrio aquaticus--1||s__Vibrio astriarenae--1||s__Vibrio atlanticus--1||s__Vibrio celticus--1||s__Vibrio chagasii--1||s__Vibrio chagasii_A--1||s__Vibrio cincinnatiensis--1||s__Vibrio cyclitrophicus--1||s__Vibrio diazotrophicus--1||s__Vibrio echinoideorum--1||s__Vibrio fluvialis--1||s__Vibrio gallaecicus--1||s__Vibrio gazogenes--2||s__Vibrio gazogenes_A--2||s__Vibrio lentus--1||s__Vibrio lentus_A--1||s__Vibrio maritimus--1||s__Vibrio maritimus_A--1||s__Vibrio mexicanus--1||s__Vibrio mytili--1||s__Vibrio plantisponsor--1||s__Vibrio rhizosphaerae--2||s__Vibrio ruber--2||s__Vibrio sinaloensis--1||s__Vibrio sinaloensis_B--1||s__Vibrio sp000316985--1||s__Vibrio sp001506075--1||s__Vibrio sp002100145--1||s__Vibrio sp002342685--1||s__Vibrio sp002342735--2||s__Vibrio sp002873395--1||s__Vibrio sp002875705--1||s__Vibrio sp002877365--1||s__Vibrio sp004804295--1||s__Vibrio sp013114545--1||s__Vibrio sp013114595--1||s__Vibrio sp013394185--1||s__Vibrio sp014596725--1||s__Vibrio sp016900875--1||s__Vibrio sp903986855--1||s__Vibrio spartinae--1||s__Vibrio splendidus--1||s__Vibrio splendidus_I--1||s__Vibrio splendidus_J--1||s__Vibrio tasmaniensis_A--1||s__Vibrio tubiashii_A--1||s__Vibrio variabilis--1||s__Zobellella_D taiwanensis--1:heptad_counter=MCP-24H--3||MCP-36H--2||MCP-40H--1523||MCP-44H--4||MCP-64H--1:lbd_counter=Cache_3-Cache_2--1||dCache_1--22:lca_tree=c__Gammaproteobacteria:length_avg=138.3603133159269:length_max=182.0:length_min=43.0:length_std=28.81936325339086:length_sum=52992.0:mismatch_avg=4.973890339425587:mismatch_max=48.0:mismatch_min=0.0:mismatch_std=7.8222629830775166:mismatch_sum=1905.0:name=N484063:qcovhsp_avg=98.90600522193212:qcovhsp_max=100.0:qcovhsp_min=95.0:qcovhsp_std=1.3926660822776533:qcovhsp_sum=37881.0:qend_avg=139.2845953002611:qend_max=184.0:qend_min=43.0:qend_std=29.542319415028317:qend_sum=53346.0:qstart_avg=2.2767624020887727:qstart_max=10.0:qstart_min=1.0:qstart_std=1.9162184519102554:qstart_sum=872.0:ref_name_counter=GB_GCA_003963005.1_protein.faa_RXJW01000055.1_16@PF00015_full_PFAM.321.501--1||GB_GCA_016201275.1_protein.faa_JACQDB010000032.1_14@PF00015_full_PFAM.242.423--1||GB_GCA_900596015.1_protein.faa_UVIF01000001.1_462@PF00015_full_PFAM.457.614--1||RS_GCF_000019445.1_protein.faa_NC_010501.1_4605@PF00015_full_PFAM.446.630--2||RS_GCF_000213805.1_protein.faa_NC_015556.1_1646@PF00015_full_PFAM.439.626--1||RS_GCF_000412675.1_protein.faa_NC_021505.1_652@PF00015_full_PFAM.446.629--8||RS_GCF_000467105.1_protein.faa_NZ_BATI01000061.1_1@PF00015_full_PFAM.70.250--1||RS_GCF_000503215.1_protein.faa_NZ_KI628540.1_214@PF00015_full_PFAM.453.615--1||RS_GCF_000689415.1_protein.faa_NZ_HG322950.1_274@PF00015_full_PFAM.453.624--4||RS_GCF_000730665.1_protein.faa_NZ_BBIV01000010.1_15@PF00015_full_PFAM.25.113--4||RS_GCF_000802155.2_protein.faa_NZ_JQGJ02000001.1_503@PF00015_full_PFAM.452.622--7||RS_GCF_001269885.1_protein.faa_NZ_LHVH01000017.1_941@PF00015_full_PFAM.451.619--3||RS_GCF_001297015.1_protein.faa_NZ_LIGE01000046.1_90@PF00015_full_PFAM.449.637--2||RS_GCF_001307275.1_protein.faa_NZ_CP012831.1_4347@PF00015_full_PFAM.453.620--17||RS_GCF_001439805.1_protein.faa_NZ_JYLK01000017.1_10@PF00015_full_PFAM.447.632--1||RS_GCF_001439845.1_protein.faa_NZ_JYLO01000004.1_100@PF00015_full_PFAM.452.615--3||RS_GCF_001518815.1_protein.faa_NZ_CP013987.1_3667@PF00015_full_PFAM.452.627--1||RS_GCF_001605965.1_protein.faa_NZ_CP014947.1_3683@PF00015_full_PFAM.436.637--21||RS_GCF_001655615.1_protein.faa_NZ_CP011567.1_632@PF00015_full_PFAM.449.630--5||RS_GCF_001698815.1_protein.faa_NZ_LGSI01000050.1_49@PF00015_full_PFAM.435.628--1||RS_GCF_001941965.1_protein.faa_NZ_MKZO01000012.1_324@PF00015_full_PFAM.440.626--2||RS_GCF_001941965.1_protein.faa_NZ_MKZO01000058.1_69@PF00015_full_PFAM.441.632--2||RS_GCF_001984065.1_protein.faa_NZ_LYVP01000106.1_2@PF00015_full_PFAM.450.630--1||RS_GCF_002091635.1_protein.faa_NZ_BDAC01000002.1_11@PF00015_full_PFAM.447.628--18||RS_GCF_002094795.1_protein.faa_NZ_NBWC01000038.1_16@PF00015_full_PFAM.444.629--5||RS_GCF_002113125.1_protein.faa_NZ_NEJP01000007.1_30@PF00015_full_PFAM.437.630--1||RS_GCF_002286785.1_protein.faa_NZ_MUJY01000047.1_15@PF00015_full_PFAM.448.628--1||RS_GCF_002355475.1_protein.faa_NZ_AP014862.1_4021@PF00015_full_PFAM.451.636--18||RS_GCF_002806685.1_protein.faa_NZ_PHTD01000001.1_113@PF00015_full_PFAM.436.630--2||RS_GCF_002806685.1_protein.faa_NZ_PHTD01000001.1_454@PF00015_full_PFAM.444.625--3||RS_GCF_002843585.1_protein.faa_NZ_CP025262.1_3091@PF00015_full_PFAM.446.631--12||RS_GCF_003131185.1_protein.faa_NZ_QFFU01000011.1_5@PF00015_full_PFAM.439.626--2||RS_GCF_003148565.1_protein.faa_NZ_QGGL01000002.1_43@PF00015_full_PFAM.274.475--1||RS_GCF_003231275.1_protein.faa_NZ_QKVL01000007.1_102@PF00015_full_PFAM.442.631--2||RS_GCF_003231305.1_protein.faa_NZ_QKVM01000010.1_15@PF00015_full_PFAM.453.630--2||RS_GCF_003253735.1_protein.faa_NZ_QKYW01000002.1_150@PF00015_full_PFAM.445.626--1||RS_GCF_003627215.1_protein.faa_NZ_CP032677.1_568@PF00015_full_PFAM.441.629--4||RS_GCF_003731765.1_protein.faa_NZ_MOAL01000004.1_1800@PF00015_full_PFAM.452.614--4||RS_GCF_003851685.1_protein.faa_NZ_CP027727.1_2121@PF00015_full_PFAM.452.615--1||RS_GCF_003852405.1_protein.faa_NZ_QAJM01000036.1_26@PF00015_full_PFAM.453.615--2||RS_GCF_004786035.1_protein.faa_NZ_CP035088.1_3568@PF00015_full_PFAM.454.619--1||RS_GCF_004801935.1_protein.faa_NZ_SSBS01000002.1_574@PF00015_full_PFAM.450.637--3||RS_GCF_004803755.1_protein.faa_NZ_CP032311.1_4682@PF00015_full_PFAM.447.631--1||RS_GCF_006227205.1_protein.faa_NZ_VCNG01000004.1_83@PF00015_full_PFAM.453.619--6||RS_GCF_008801605.1_protein.faa_NZ_VZPJ01000001.1_548@PF00015_full_PFAM.447.619--1||RS_GCF_008801605.1_protein.faa_NZ_VZPJ01000007.1_40@PF00015_full_PFAM.454.619--1||RS_GCF_008806955.1_protein.faa_NZ_CP031727.1_2939@PF00015_full_PFAM.468.647--1||RS_GCF_008807415.1_protein.faa_NZ_CP043626.1_206@PF00015_full_PFAM.435.627--1||RS_GCF_009391885.1_protein.faa_NZ_VZII01000002.1_3@PF00015_full_PFAM.432.625--59||RS_GCF_009764645.1_protein.faa_NZ_RWIM01000111.1_51@PF00015_full_PFAM.439.637--3||RS_GCF_009834545.1_protein.faa_NZ_CP019427.1_619@PF00015_full_PFAM.432.630--7||RS_GCF_012975065.1_protein.faa_NZ_CP051857.1_602@PF00015_full_PFAM.435.625--1||RS_GCF_013347965.1_protein.faa_NZ_CP048810.1_5748@PF00015_full_PFAM.453.618--5||RS_GCF_013393325.1_protein.faa_NZ_QJRC01000072.1_14@PF00015_full_PFAM.448.630--12||RS_GCF_014268745.2_protein.faa_NZ_JABWRB020000001.1_2636@PF00015_full_PFAM.453.622--4||RS_GCF_014268975.1_protein.faa_NZ_JABWRN010000012.1_140@PF00015_full_PFAM.431.626--1||RS_GCF_015163715.1_protein.faa_NZ_JADDUM010000007.1_6@PF00015_full_PFAM.452.502--1||RS_GCF_015461835.1_protein.faa_NZ_JACOPX010000013.1_172@PF00015_full_PFAM.444.630--1||RS_GCF_015680235.1_protein.faa_NZ_JADLJL010000034.1_29@PF00015_full_PFAM.438.627--4||RS_GCF_016658545.1_protein.faa_NZ_JACVZC010000112.1_5@PF00015_full_PFAM.443.625--5||RS_GCF_018398425.1_protein.faa_NZ_JADPMV010000001.1_481@PF00015_full_PFAM.441.633--1||RS_GCF_019139675.1_protein.faa_NZ_CP077077.1_728@PF00015_full_PFAM.446.630--3||RS_GCF_019145475.1_protein.faa_NZ_JAHTKI010000034.1_26@PF00015_full_PFAM.447.631--1||RS_GCF_019212185.1_protein.faa_NZ_CP078138.1_758@PF00015_full_PFAM.446.630--1||RS_GCF_900103845.1_protein.faa_NZ_FNIJ01000004.1_120@PF00015_full_PFAM.436.627--3||RS_GCF_900110655.1_protein.faa_NZ_FOEQ01000005.1_3@PF00015_full_PFAM.432.625--3||RS_GCF_900112375.1_protein.faa_NZ_FOLS01000004.1_140@PF00015_full_PFAM.434.629--8||RS_GCF_900113505.1_protein.faa_NZ_FOPO01000005.1_61@PF00015_full_PFAM.452.618--12||RS_GCF_900115555.1_protein.faa_NZ_FOWX01000021.1_79@PF00015_full_PFAM.434.633--31||RS_GCF_900277125.1_protein.faa_NZ_OPYN01000043.1_28@PF00015_full_PFAM.445.625--11||RS_GCF_900536025.1_protein.faa_NZ_UNOZ01000036.1_16@PF00015_full_PFAM.446.620--6||RS_GCF_900581005.1_protein.faa_NZ_UTCP01000470.1_65@PF00015_full_PFAM.452.618--11||RS_GCF_900589395.1_protein.faa_NZ_UUIS01000008.1_170@PF00015_full_PFAM.442.608--1||RS_GCF_902498185.1_protein.faa_NZ_CABVIX010000009.1_171@PF00015_full_PFAM.437.629--3||RS_GCF_904063055.1_protein.faa_NZ_CAJFCN010000012.1_138@PF00015_full_PFAM.452.615--1:scovhsp_avg=75.49973890339426:scovhsp_max=98.1:scovhsp_min=50.0:scovhsp_std=14.076846867558702:scovhsp_sum=28916.4:send_avg=152.6762402088773:send_max=181.0:send_min=48.0:send_std=25.959485842340815:send_sum=58475.0:sstart_avg=15.569190600522193:sstart_max=73.0:sstart_min=1.0:sstart_std=19.248166870566894:sstart_sum=5963.0],((RS_GCF_000620085.1_protein.faa_NZ_JHVJ01000006.1_158@PF00015_full_PFAM.453.650:0.168862[&&NHX:Type=GTDB:gtdb_class=c__Gammaproteobacteria:gtdb_domain=d__Bacteria:gtdb_family=f__Nitrincolaceae:gtdb_genus=g__Marinobacterium_B:gtdb_order=o__Pseudomonadales:gtdb_phylum=p__Proteobacteria:gtdb_species=s__Marinobacterium_B jannaschii:heptad=MCP-40H:species=d__Bacteria_p__Proteobacteria_c__Gammaproteobacteria_o__Pseudomonadales_f__Nitrincolaceae_g__Marinobacterium_B_s__Marinobacterium_B jannaschii],((RS_GCF_003012795.1_protein.faa_NZ_PXYH01000008.1_14@PF00015_full_PFAM.465.620:0.0239136[&&NHX:Type=GTDB:gtdb_class=c__Gammaproteobacteria:gtdb_domain=d__Bacteria:gtdb_family=f__Aeromonadaceae:gtdb_genus=g__Zobellella_D:gtdb_order=o__Enterobacterales:gtdb_phylum=p__Proteobacteria:gtdb_species=s__Zobellella_D taiwanensis:heptad=MCP-40H:species=d__Bacteria_p__Proteobacteria_c__Gammaproteobacteria_o__Enterobacterales_f__Aeromonadaceae_g__Zobellella_D_s__Zobellella_D taiwanensis],(RS_GCF_001870485.1_protein.faa_NZ_MDKE01000025.1_21@PF00015_full_PFAM.458.633:0.04409[&&NHX:Type=GTDB:gtdb_class=c__Gammaproteobacteria:gtdb_domain=d__Bacteria:gtdb_family=f__Aeromonadaceae:gtdb_genus=g__Oceanisphaera:gtdb_order=o__Enterobacterales:gtdb_phylum=p__Proteobacteria:gtdb_species=s__Oceanisphaera psychrotolerans:heptad=MCP-40H:species=d__Bacteria_p__Proteobacteria_c__Gammaproteobacteria_o__Enterobacterales_f__Aeromonadaceae_g__Oceanisphaera_s__Oceanisphaera psychrotolerans],(RS_GCF_002242685.1_protein.faa_NZ_NBIM01000001.1_1784@PF00015_full_PFAM.439.630:0.0288363[&&NHX:Type=GTDB:gtdb_class=c__Gammaproteobacteria:gtdb_domain=d__Bacteria:gtdb_family=f__Aeromonadaceae:gtdb_genus=g__Oceanimonas:gtdb_order=o__Enterobacterales:gtdb_phylum=p__Proteobacteria:gtdb_species=s__Oceanimonas doudoroffii:heptad=MCP-40H:species=d__Bacteria_p__Proteobacteria_c__Gammaproteobacteria_o__Enterobacterales_f__Aeromonadaceae_g__Oceanimonas_s__Oceanimonas doudoroffii],RS_GCF_000243075.1_protein.faa_NC_016745.1_3109@PF00015_full_PFAM.444.626:0.0401062[&&NHX:Type=GTDB:gtdb_class=c__Gammaproteobacteria:gtdb_domain=d__Bacteria:gtdb_family=f__Aeromonadaceae:gtdb_genus=g__Oceanimonas:gtdb_order=o__Enterobacterales:gtdb_phylum=p__Proteobacteria:gtdb_species=s__Oceanimonas sp000243075:heptad=MCP-40H:species=d__Bacteria_p__Proteobacteria_c__Gammaproteobacteria_o__Enterobacterales_f__Aeromonadaceae_g__Oceanimonas_s__Oceanimonas sp000243075])0.926:0.0354088[&&NHX:Sample_counter=:Type_counter=GTDB--2:capture_class_counter=:capture_domain_counter=:capture_family_counter=:capture_genus_counter=:capture_order_counter=:capture_phylum_counter=:capture_species_counter=:evoltype=D:gtdb_class_counter=c__Gammaproteobacteria--2:gtdb_domain_counter=d__Bacteria--2:gtdb_family_counter=f__Aeromonadaceae--2:gtdb_genus_counter=g__Oceanimonas--2:gtdb_order_counter=o__Enterobacterales--2:gtdb_phylum_counter=p__Proteobacteria--2:gtdb_species_counter=s__Oceanimonas doudoroffii--1||s__Oceanimonas sp000243075--1:heptad_counter=MCP-40H--2:lbd_counter=:lca=d__Bacteria:lca_tree=g__Oceanimonas:name=N484069:ref_name_counter=])0.804:0.011586[&&NHX:Sample_counter=:Type_counter=GTDB--3:capture_class_counter=:capture_domain_counter=:capture_family_counter=:capture_genus_counter=:capture_order_counter=:capture_phylum_counter=:capture_species_counter=:evoltype=D:gtdb_class_counter=c__Gammaproteobacteria--3:gtdb_domain_counter=d__Bacteria--3:gtdb_family_counter=f__Aeromonadaceae--3:gtdb_genus_counter=g__Oceanimonas--2||g__Oceanisphaera--1:gtdb_order_counter=o__Enterobacterales--3:gtdb_phylum_counter=p__Proteobacteria--3:gtdb_species_counter=s__Oceanimonas doudoroffii--1||s__Oceanimonas sp000243075--1||s__Oceanisphaera psychrotolerans--1:heptad_counter=MCP-40H--3:lbd_counter=:lca=d__Bacteria:lca_tree=f__Aeromonadaceae:name=N484070:ref_name_counter=])0.998:0.13225[&&NHX:Sample_counter=:Type_counter=GTDB--4:capture_class_counter=:capture_domain_counter=:capture_family_counter=:capture_genus_counter=:capture_order_counter=:capture_phylum_counter=:capture_species_counter=:evoltype=D:gtdb_class_counter=c__Gammaproteobacteria--4:gtdb_domain_counter=d__Bacteria--4:gtdb_family_counter=f__Aeromonadaceae--4:gtdb_genus_counter=g__Oceanimonas--2||g__Oceanisphaera--1||g__Zobellella_D--1:gtdb_order_counter=o__Enterobacterales--4:gtdb_phylum_counter=p__Proteobacteria--4:gtdb_species_counter=s__Oceanimonas doudoroffii--1||s__Oceanimonas sp000243075--1||s__Oceanisphaera psychrotolerans--1||s__Zobellella_D taiwanensis--1:heptad_counter=MCP-40H--4:lbd_counter=:lca=d__Bacteria:lca_tree=f__Aeromonadaceae:name=N484071:ref_name_counter=],(RS_GCF_019084545.1_protein.faa_NZ_JAHREP010000007.1_19@PF00015_full_PFAM.444.636:0.111519[&&NHX:Type=GTDB:gtdb_class=c__Gammaproteobacteria:gtdb_domain=d__Bacteria:gtdb_family=f__Nitrincolaceae:gtdb_genus=g__Marinobacterium:gtdb_order=o__Pseudomonadales:gtdb_phylum=p__Proteobacteria:gtdb_species=s__Marinobacterium sp019084545:heptad=MCP-40H:species=d__Bacteria_p__Proteobacteria_c__Gammaproteobacteria_o__Pseudomonadales_f__Nitrincolaceae_g__Marinobacterium_s__Marinobacterium sp019084545],(RS_GCF_000428985.1_protein.faa_NZ_AUAZ01000016.1_82@PF00015_full_PFAM.443.636:0.167667[&&NHX:Type=GTDB:gtdb_class=c__Gammaproteobacteria:gtdb_domain=d__Bacteria:gtdb_family=f__Nitrincolaceae:gtdb_genus=g__Marinobacterium:gtdb_order=o__Pseudomonadales:gtdb_phylum=p__Proteobacteria:gtdb_species=s__Marinobacterium litorale:heptad=MCP-40H:species=d__Bacteria_p__Proteobacteria_c__Gammaproteobacteria_o__Pseudomonadales_f__Nitrincolaceae_g__Marinobacterium_s__Marinobacterium litorale],(RS_GCF_900155945.1_protein.faa_NZ_FTMN01000006.1_74@PF00015_full_PFAM.451.638:0.121391[&&NHX:Type=GTDB:gtdb_class=c__Gammaproteobacteria:gtdb_domain=d__Bacteria:gtdb_family=f__Nitrincolaceae:gtdb_genus=g__Marinobacterium:gtdb_order=o__Pseudomonadales:gtdb_phylum=p__Proteobacteria:gtdb_species=s__Marinobacterium stanieri:heptad=MCP-40H:species=d__Bacteria_p__Proteobacteria_c__Gammaproteobacteria_o__Pseudomonadales_f__Nitrincolaceae_g__Marinobacterium_s__Marinobacterium stanieri],((RS_GCF_004339595.1_protein.faa_NZ_SMFU01000009.1_602@PF00015_full_PFAM.446.638:6e-09[&&NHX:Type=GTDB:gtdb_class=c__Gammaproteobacteria:gtdb_domain=d__Bacteria:gtdb_family=f__Nitrincolaceae:gtdb_genus=g__Marinobacterium:gtdb_order=o__Pseudomonadales:gtdb_phylum=p__Proteobacteria:gtdb_species=s__Marinobacterium mangrovicola:heptad=MCP-40H:species=d__Bacteria_p__Proteobacteria_c__Gammaproteobacteria_o__Pseudomonadales_f__Nitrincolaceae_g__Marinobacterium_s__Marinobacterium mangrovicola],RS_GCF_900108065.1_protein.faa_NZ_FNVQ01000004.1_428@PF00015_full_PFAM.447.639:0.0118805[&&NHX:Type=GTDB:gtdb_class=c__Gammaproteobacteria:gtdb_domain=d__Bacteria:gtdb_family=f__Nitrincolaceae:gtdb_genus=g__Marinobacterium:gtdb_order=o__Pseudomonadales:gtdb_phylum=p__Proteobacteria:gtdb_species=s__Marinobacterium lutimaris:heptad=MCP-40H:species=d__Bacteria_p__Proteobacteria_c__Gammaproteobacteria_o__Pseudomonadales_f__Nitrincolaceae_g__Marinobacterium_s__Marinobacterium lutimaris])0.998:0.102549[&&NHX:Sample_counter=:Type_counter=GTDB--2:capture_class_counter=:capture_domain_counter=:capture_family_counter=:capture_genus_counter=:capture_order_counter=:capture_phylum_counter=:capture_species_counter=:evoltype=D:gtdb_class_counter=c__Gammaproteobacteria--2:gtdb_domain_counter=d__Bacteria--2:gtdb_family_counter=f__Nitrincolaceae--2:gtdb_genus_counter=g__Marinobacterium--2:gtdb_order_counter=o__Pseudomonadales--2:gtdb_phylum_counter=p__Proteobacteria--2:gtdb_species_counter=s__Marinobacterium lutimaris--1||s__Marinobacterium mangrovicola--1:heptad_counter=MCP-40H--2:lbd_counter=:lca=d__Bacteria:lca_tree=g__Marinobacterium:name=N484077:ref_name_counter=],(RS_GCF_000705555.1_protein.faa_NZ_JMQN01000036.1_162@PF00015_full_PFAM.441.639:0.0208515[&&NHX:Type=GTDB:gtdb_class=c__Gammaproteobacteria:gtdb_domain=d__Bacteria:gtdb_family=f__Nitrincolaceae:gtdb_genus=g__Marinobacterium:gtdb_order=o__Pseudomonadales:gtdb_phylum=p__Proteobacteria:gtdb_species=s__Marinobacterium sp000705555:heptad=MCP-40H:species=d__Bacteria_p__Proteobacteria_c__Gammaproteobacteria_o__Pseudomonadales_f__Nitrincolaceae_g__Marinobacterium_s__Marinobacterium sp000705555],RS_GCF_014641945.1_protein.faa_NZ_BMIJ01000009.1_19@PF00015_full_PFAM.442.638:0.0539302[&&NHX:Type=GTDB:gtdb_class=c__Gammaproteobacteria:gtdb_domain=d__Bacteria:gtdb_family=f__Nitrincolaceae:gtdb_genus=g__Marinobacterium:gtdb_order=o__Pseudomonadales:gtdb_phylum=p__Proteobacteria:gtdb_species=s__Marinobacterium zhoushanense:heptad=MCP-40H:species=d__Bacteria_p__Proteobacteria_c__Gammaproteobacteria_o__Pseudomonadales_f__Nitrincolaceae_g__Marinobacterium_s__Marinobacterium zhoushanense])0.996:0.0836551[&&NHX:Sample_counter=:Type_counter=GTDB--2:capture_class_counter=:capture_domain_counter=:capture_family_counter=:capture_genus_counter=:capture_order_counter=:capture_phylum_counter=:capture_species_counter=:evoltype=D:gtdb_class_counter=c__Gammaproteobacteria--2:gtdb_domain_counter=d__Bacteria--2:gtdb_family_counter=f__Nitrincolaceae--2:gtdb_genus_counter=g__Marinobacterium--2:gtdb_order_counter=o__Pseudomonadales--2:gtdb_phylum_counter=p__Proteobacteria--2:gtdb_species_counter=s__Marinobacterium sp000705555--1||s__Marinobacterium zhoushanense--1:heptad_counter=MCP-40H--2:lbd_counter=:lca=d__Bacteria:lca_tree=g__Marinobacterium:name=N484080:ref_name_counter=])0.387:0.0133583[&&NHX:Sample_counter=:Type_counter=GTDB--4:capture_class_counter=:capture_domain_counter=:capture_family_counter=:capture_genus_counter=:capture_order_counter=:capture_phylum_counter=:capture_species_counter=:evoltype=D:gtdb_class_counter=c__Gammaproteobacteria--4:gtdb_domain_counter=d__Bacteria--4:gtdb_family_counter=f__Nitrincolaceae--4:gtdb_genus_counter=g__Marinobacterium--4:gtdb_order_counter=o__Pseudomonadales--4:gtdb_phylum_counter=p__Proteobacteria--4:gtdb_species_counter=s__Marinobacterium lutimaris--1||s__Marinobacterium mangrovicola--1||s__Marinobacterium sp000705555--1||s__Marinobacterium zhoushanense--1:heptad_counter=MCP-40H--4:lbd_counter=:lca=d__Bacteria:lca_tree=g__Marinobacterium:name=N484081:ref_name_counter=])0.905:0.0529862[&&NHX:Sample_counter=:Type_counter=GTDB--5:capture_class_counter=:capture_domain_counter=:capture_family_counter=:capture_genus_counter=:capture_order_counter=:capture_phylum_counter=:capture_species_counter=:evoltype=D:gtdb_class_counter=c__Gammaproteobacteria--5:gtdb_domain_counter=d__Bacteria--5:gtdb_family_counter=f__Nitrincolaceae--5:gtdb_genus_counter=g__Marinobacterium--5:gtdb_order_counter=o__Pseudomonadales--5:gtdb_phylum_counter=p__Proteobacteria--5:gtdb_species_counter=s__Marinobacterium lutimaris--1||s__Marinobacterium mangrovicola--1||s__Marinobacterium sp000705555--1||s__Marinobacterium stanieri--1||s__Marinobacterium zhoushanense--1:heptad_counter=MCP-40H--5:lbd_counter=:lca=d__Bacteria:lca_tree=g__Marinobacterium:name=N484082:ref_name_counter=])0.923:0.0530263[&&NHX:Sample_counter=:Type_counter=GTDB--6:capture_class_counter=:capture_domain_counter=:capture_family_counter=:capture_genus_counter=:capture_order_counter=:capture_phylum_counter=:capture_species_counter=:evoltype=D:gtdb_class_counter=c__Gammaproteobacteria--6:gtdb_domain_counter=d__Bacteria--6:gtdb_family_counter=f__Nitrincolaceae--6:gtdb_genus_counter=g__Marinobacterium--6:gtdb_order_counter=o__Pseudomonadales--6:gtdb_phylum_counter=p__Proteobacteria--6:gtdb_species_counter=s__Marinobacterium litorale--1||s__Marinobacterium lutimaris--1||s__Marinobacterium mangrovicola--1||s__Marinobacterium sp000705555--1||s__Marinobacterium stanieri--1||s__Marinobacterium zhoushanense--1:heptad_counter=MCP-40H--6:lbd_counter=:lca=d__Bacteria:lca_tree=g__Marinobacterium:name=N484083:ref_name_counter=])0.84:0.033812[&&NHX:Sample_counter=:Type_counter=GTDB--7:capture_class_counter=:capture_domain_counter=:capture_family_counter=:capture_genus_counter=:capture_order_counter=:capture_phylum_counter=:capture_species_counter=:evoltype=D:gtdb_class_counter=c__Gammaproteobacteria--7:gtdb_domain_counter=d__Bacteria--7:gtdb_family_counter=f__Nitrincolaceae--7:gtdb_genus_counter=g__Marinobacterium--7:gtdb_order_counter=o__Pseudomonadales--7:gtdb_phylum_counter=p__Proteobacteria--7:gtdb_species_counter=s__Marinobacterium litorale--1||s__Marinobacterium lutimaris--1||s__Marinobacterium mangrovicola--1||s__Marinobacterium sp000705555--1||s__Marinobacterium sp019084545--1||s__Marinobacterium stanieri--1||s__Marinobacterium zhoushanense--1:heptad_counter=MCP-40H--7:lbd_counter=:lca=d__Bacteria:lca_tree=g__Marinobacterium:name=N484084:ref_name_counter=])0.987:0.125318[&&NHX:Sample_counter=:Type_counter=GTDB--11:capture_class_counter=:capture_domain_counter=:capture_family_counter=:capture_genus_counter=:capture_order_counter=:capture_phylum_counter=:capture_species_counter=:evoltype=D:gtdb_class_counter=c__Gammaproteobacteria--11:gtdb_domain_counter=d__Bacteria--11:gtdb_family_counter=f__Aeromonadaceae--4||f__Nitrincolaceae--7:gtdb_genus_counter=g__Marinobacterium--7||g__Oceanimonas--2||g__Oceanisphaera--1||g__Zobellella_D--1:gtdb_order_counter=o__Enterobacterales--4||o__Pseudomonadales--7:gtdb_phylum_counter=p__Proteobacteria--11:gtdb_species_counter=s__Marinobacterium litorale--1||s__Marinobacterium lutimaris--1||s__Marinobacterium mangrovicola--1||s__Marinobacterium sp000705555--1||s__Marinobacterium sp019084545--1||s__Marinobacterium stanieri--1||s__Marinobacterium zhoushanense--1||s__Oceanimonas doudoroffii--1||s__Oceanimonas sp000243075--1||s__Oceanisphaera psychrotolerans--1||s__Zobellella_D taiwanensis--1:heptad_counter=MCP-40H--11:lbd_counter=:lca=d__Bacteria:lca_tree=c__Gammaproteobacteria:name=N484085:ref_name_counter=])0.879:0.0715806[&&NHX:Sample_counter=:Type_counter=GTDB--12:capture_class_counter=:capture_domain_counter=:capture_family_counter=:capture_genus_counter=:capture_order_counter=:capture_phylum_counter=:capture_species_counter=:evoltype=D:gtdb_class_counter=c__Gammaproteobacteria--12:gtdb_domain_counter=d__Bacteria--12:gtdb_family_counter=f__Aeromonadaceae--4||f__Nitrincolaceae--8:gtdb_genus_counter=g__Marinobacterium--7||g__Marinobacterium_B--1||g__Oceanimonas--2||g__Oceanisphaera--1||g__Zobellella_D--1:gtdb_order_counter=o__Enterobacterales--4||o__Pseudomonadales--8:gtdb_phylum_counter=p__Proteobacteria--12:gtdb_species_counter=s__Marinobacterium litorale--1||s__Marinobacterium lutimaris--1||s__Marinobacterium mangrovicola--1||s__Marinobacterium sp000705555--1||s__Marinobacterium sp019084545--1||s__Marinobacterium stanieri--1||s__Marinobacterium zhoushanense--1||s__Marinobacterium_B jannaschii--1||s__Oceanimonas doudoroffii--1||s__Oceanimonas sp000243075--1||s__Oceanisphaera psychrotolerans--1||s__Zobellella_D taiwanensis--1:heptad_counter=MCP-40H--12:lbd_counter=:lca=d__Bacteria:lca_tree=c__Gammaproteobacteria:name=N484086:ref_name_counter=],((GB_GCA_014872785.1_protein.faa_WKFJ01000057.1_73@PF00015_full_PFAM.441.624:0.227616[&&NHX:Type=GTDB:gtdb_class=c__Gammaproteobacteria:gtdb_domain=d__Bacteria:gtdb_family=f__Alteromonadaceae:gtdb_genus=g__WKFJ01:gtdb_order=o__Enterobacterales:gtdb_phylum=p__Proteobacteria:gtdb_species=s__WKFJ01 sp014872785:heptad=MCP-40H:species=d__Bacteria_p__Proteobacteria_c__Gammaproteobacteria_o__Enterobacterales_f__Alteromonadaceae_g__WKFJ01_s__WKFJ01 sp014872785],(((RS_GCF_000788395.1_protein.faa_NZ_CP009889.1_1103@PF00015_full_PFAM.449.632:0.0433697[&&NHX:Type=GTDB:gtdb_class=c__Gammaproteobacteria:gtdb_domain=d__Bacteria:gtdb_family=f__Alteromonadaceae:gtdb_genus=g__Pseudoalteromonas:gtdb_order=o__Enterobacterales:gtdb_phylum=p__Proteobacteria:gtdb_species=s__Pseudoalteromonas piratica:heptad=MCP-40H:species=d__Bacteria_p__Proteobacteria_c__Gammaproteobacteria_o__Enterobacterales_f__Alteromonadaceae_g__Pseudoalteromonas_s__Pseudoalteromonas piratica],(RS_GCF_000238255.3_protein.faa_NZ_CP011040.1_339@PF00015_full_PFAM.449.629:0.00411374[&&NHX:Type=GTDB:gtdb_class=c__Gammaproteobacteria:gtdb_domain=d__Bacteria:gtdb_family=f__Alteromonadaceae:gtdb_genus=g__Pseudoalteromonas:gtdb_order=o__Enterobacterales:gtdb_phylum=p__Proteobacteria:gtdb_species=s__Pseudoalteromonas spongiae:heptad=MCP-40H:species=d__Bacteria_p__Proteobacteria_c__Gammaproteobacteria_o__Enterobacterales_f__Alteromonadaceae_g__Pseudoalteromonas_s__Pseudoalteromonas spongiae],RS_GCF_001399975.1_protein.faa_NZ_LKBD01000009.1_49@PF00015_full_PFAM.449.624:0.00425355[&&NHX:Type=GTDB:gtdb_class=c__Gammaproteobacteria:gtdb_domain=d__Bacteria:gtdb_family=f__Alteromonadaceae:gtdb_genus=g__Pseudoalteromonas:gtdb_order=o__Enterobacterales:gtdb_phylum=p__Proteobacteria:gtdb_species=s__Pseudoalteromonas sp001399975:heptad=MCP-40H:species=d__Bacteria_p__Proteobacteria_c__Gammaproteobacteria_o__Enterobacterales_f__Alteromonadaceae_g__Pseudoalteromonas_s__Pseudoalteromonas sp001399975])0.788:0.0158078[&&NHX:Sample_counter=:Type_counter=GTDB--2:capture_class_counter=:capture_domain_counter=:capture_family_counter=:capture_genus_counter=:capture_order_counter=:capture_phylum_counter=:capture_species_counter=:evoltype=D:gtdb_class_counter=c__Gammaproteobacteria--2:gtdb_domain_counter=d__Bacteria--2:gtdb_family_counter=f__Alteromonadaceae--2:gtdb_genus_counter=g__Pseudoalteromonas--2:gtdb_order_counter=o__Enterobacterales--2:gtdb_phylum_counter=p__Proteobacteria--2:gtdb_species_counter=s__Pseudoalteromonas sp001399975--1||s__Pseudoalteromonas spongiae--1:heptad_counter=MCP-40H--2:lbd_counter=:lca=d__Bacteria:lca_tree=g__Pseudoalteromonas:name=N484091:ref_name_counter=])0.996:0.168216[&&NHX:Sample_counter=:Type_counter=GTDB--3:capture_class_counter=:capture_domain_counter=:capture_family_counter=:capture_genus_counter=:capture_order_counter=:capture_phylum_counter=:capture_species_counter=:evoltype=D:gtdb_class_counter=c__Gammaproteobacteria--3:gtdb_domain_counter=d__Bacteria--3:gtdb_family_counter=f__Alteromonadaceae--3:gtdb_genus_counter=g__Pseudoalteromonas--3:gtdb_order_counter=o__Enterobacterales--3:gtdb_phylum_counter=p__Proteobacteria--3:gtdb_species_counter=s__Pseudoalteromonas piratica--1||s__Pseudoalteromonas sp001399975--1||s__Pseudoalteromonas spongiae--1:heptad_counter=MCP-40H--3:lbd_counter=:lca=d__Bacteria:lca_tree=g__Pseudoalteromonas:name=N484092:ref_name_counter=],((RS_GCF_001444405.1_protein.faa_NZ_CP013187.1_1435@PF00015_full_PFAM.438.625:5e-09[&&NHX:Type=GTDB:gtdb_class=c__Gammaproteobacteria:gtdb_domain=d__Bacteria:gtdb_family=f__Alteromonadaceae:gtdb_genus=g__Pseudoalteromonas:gtdb_order=o__Enterobacterales:gtdb_phylum=p__Proteobacteria:gtdb_species=s__Pseudoalteromonas phenolica:heptad=MCP-40H:species=d__Bacteria_p__Proteobacteria_c__Gammaproteobacteria_o__Enterobacterales_f__Alteromonadaceae_g__Pseudoalteromonas_s__Pseudoalteromonas phenolica],(RS_GCF_005886345.1_protein.faa_NZ_PNEC01000031.1_8@PF00015_full_PFAM.411.620:0.00406876[&&NHX:Type=GTDB:gtdb_class=c__Gammaproteobacteria:gtdb_domain=d__Bacteria:gtdb_family=f__Alteromonadaceae:gtdb_genus=g__Pseudoalteromonas:gtdb_order=o__Enterobacterales:gtdb_phylum=p__Proteobacteria:gtdb_species=s__Pseudoalteromonas phenolica_A:heptad=MCP-40H:species=d__Bacteria_p__Proteobacteria_c__Gammaproteobacteria_o__Enterobacterales_f__Alteromonadaceae_g__Pseudoalteromonas_s__Pseudoalteromonas phenolica_A],RS_GCF_005876835.1_protein.faa_NZ_PPSW01000022.1_147@PF00015_full_PFAM.438.623:0.00600143[&&NHX:Type=GTDB:gtdb_class=c__Gammaproteobacteria:gtdb_domain=d__Bacteria:gtdb_family=f__Alteromonadaceae:gtdb_genus=g__Pseudoalteromonas:gtdb_order=o__Enterobacterales:gtdb_phylum=p__Proteobacteria:gtdb_species=s__Pseudoalteromonas phenolica_B:heptad=MCP-40H:species=d__Bacteria_p__Proteobacteria_c__Gammaproteobacteria_o__Enterobacterales_f__Alteromonadaceae_g__Pseudoalteromonas_s__Pseudoalteromonas phenolica_B])0.852:0.00594116[&&NHX:Sample_counter=:Type_counter=GTDB--2:capture_class_counter=:capture_domain_counter=:capture_family_counter=:capture_genus_counter=:capture_order_counter=:capture_phylum_counter=:capture_species_counter=:evoltype=D:gtdb_class_counter=c__Gammaproteobacteria--2:gtdb_domain_counter=d__Bacteria--2:gtdb_family_counter=f__Alteromonadaceae--2:gtdb_genus_counter=g__Pseudoalteromonas--2:gtdb_order_counter=o__Enterobacterales--2:gtdb_phylum_counter=p__Proteobacteria--2:gtdb_species_counter=s__Pseudoalteromonas phenolica_A--1||s__Pseudoalteromonas phenolica_B--1:heptad_counter=MCP-40H--2:lbd_counter=:lca=d__Bacteria:lca_tree=g__Pseudoalteromonas:name=N484096:ref_name_counter=])0.995:0.126411[&&NHX:Sample_counter=:Type_counter=GTDB--3:capture_class_counter=:capture_domain_counter=:capture_family_counter=:capture_genus_counter=:capture_order_counter=:capture_phylum_counter=:capture_species_counter=:evoltype=D:gtdb_class_counter=c__Gammaproteobacteria--3:gtdb_domain_counter=d__Bacteria--3:gtdb_family_counter=f__Alteromonadaceae--3:gtdb_genus_counter=g__Pseudoalteromonas--3:gtdb_order_counter=o__Enterobacterales--3:gtdb_phylum_counter=p__Proteobacteria--3:gtdb_species_counter=s__Pseudoalteromonas phenolica--1||s__Pseudoalteromonas phenolica_A--1||s__Pseudoalteromonas phenolica_B--1:heptad_counter=MCP-40H--3:lbd_counter=:lca=d__Bacteria:lca_tree=g__Pseudoalteromonas:name=N484097:ref_name_counter=],((RS_GCF_002744175.1_protein.faa_NZ_NKHF01000017.1_7@PF00015_full_PFAM.446.625:0.0168862[&&NHX:Type=GTDB:gtdb_class=c__Gammaproteobacteria:gtdb_domain=d__Bacteria:gtdb_family=f__Alteromonadaceae:gtdb_genus=g__Pseudoalteromonas:gtdb_order=o__Enterobacterales:gtdb_phylum=p__Proteobacteria:gtdb_species=s__Pseudoalteromonas piscicida_B:heptad=MCP-40H:species=d__Bacteria_p__Proteobacteria_c__Gammaproteobacteria_o__Enterobacterales_f__Alteromonadaceae_g__Pseudoalteromonas_s__Pseudoalteromonas piscicida_B],(RS_GCF_012641745.1_protein.faa_NZ_WEHZ01000031.1_47@PF00015_full_PFAM.407.610:0.0543689[&&NHX:Type=GTDB:gtdb_class=c__Gammaproteobacteria:gtdb_domain=d__Bacteria:gtdb_family=f__Alteromonadaceae:gtdb_genus=g__Pseudoalteromonas:gtdb_order=o__Enterobacterales:gtdb_phylum=p__Proteobacteria:gtdb_species=s__Pseudoalteromonas peptidolytica:heptad=MCP-40H:species=d__Bacteria_p__Proteobacteria_c__Gammaproteobacteria_o__Enterobacterales_f__Alteromonadaceae_g__Pseudoalteromonas_s__Pseudoalteromonas peptidolytica],((GB_GCA_000814665.1_protein.faa_JWIH01000006.1_40@PF00015_full_PFAM.439.617:0.00387607[&&NHX:Type=GTDB:gtdb_class=c__Gammaproteobacteria:gtdb_domain=d__Bacteria:gtdb_family=f__Alteromonadaceae:gtdb_genus=g__Pseudoalteromonas:gtdb_order=o__Enterobacterales:gtdb_phylum=p__Proteobacteria:gtdb_species=s__Pseudoalteromonas elyakovii:heptad=MCP-40H:species=d__Bacteria_p__Proteobacteria_c__Gammaproteobacteria_o__Enterobacterales_f__Alteromonadaceae_g__Pseudoalteromonas_s__Pseudoalteromonas elyakovii],(RS_GCF_000238315.3_protein.faa_NZ_CP011925.1_492@PF00015_full_PFAM.445.617:5e-09[&&NHX:Type=GTDB:gtdb_class=c__Gammaproteobacteria:gtdb_domain=d__Bacteria:gtdb_family=f__Alteromonadaceae:gtdb_genus=g__Pseudoalteromonas:gtdb_order=o__Enterobacterales:gtdb_phylum=p__Proteobacteria:gtdb_species=s__Pseudoalteromonas piscicida:heptad=MCP-40H:species=d__Bacteria_p__Proteobacteria_c__Gammaproteobacteria_o__Enterobacterales_f__Alteromonadaceae_g__Pseudoalteromonas_s__Pseudoalteromonas piscicida],(RS_GCF_016695175.1_protein.faa_NZ_CP068022.1_541@PF00015_full_PFAM.439.617:5e-09[&&NHX:Type=GTDB:gtdb_class=c__Gammaproteobacteria:gtdb_domain=d__Bacteria:gtdb_family=f__Alteromonadaceae:gtdb_genus=g__Pseudoalteromonas:gtdb_order=o__Enterobacterales:gtdb_phylum=p__Proteobacteria:gtdb_species=s__Pseudoalteromonas sp002591815:heptad=MCP-40H:species=d__Bacteria_p__Proteobacteria_c__Gammaproteobacteria_o__Enterobacterales_f__Alteromonadaceae_g__Pseudoalteromonas_s__Pseudoalteromonas sp002591815],((RS_GCF_004103285.1_protein.faa_NZ_QNQN01000070.1_10@PF00015_full_PFAM.439.622:0.00790913[&&NHX:Type=GTDB:gtdb_class=c__Gammaproteobacteria:gtdb_domain=d__Bacteria:gtdb_family=f__Alteromonadaceae:gtdb_genus=g__Pseudoalteromonas:gtdb_order=o__Enterobacterales:gtdb_phylum=p__Proteobacteria:gtdb_species=s__Pseudoalteromonas sp004103285:heptad=MCP-40H:species=d__Bacteria_p__Proteobacteria_c__Gammaproteobacteria_o__Enterobacterales_f__Alteromonadaceae_g__Pseudoalteromonas_s__Pseudoalteromonas sp004103285],RS_GCF_002289345.1_protein.faa_NZ_NSDG01000056.1_11@PF00015_full_PFAM.439.617:0.0118229[&&NHX:Type=GTDB:gtdb_class=c__Gammaproteobacteria:gtdb_domain=d__Bacteria:gtdb_family=f__Alteromonadaceae:gtdb_genus=g__Pseudoalteromonas:gtdb_order=o__Enterobacterales:gtdb_phylum=p__Proteobacteria:gtdb_species=s__Pseudoalteromonas sp002289345:heptad=MCP-40H:species=d__Bacteria_p__Proteobacteria_c__Gammaproteobacteria_o__Enterobacterales_f__Alteromonadaceae_g__Pseudoalteromonas_s__Pseudoalteromonas sp002289345])0.762:0.0038753[&&NHX:Sample_counter=:Type_counter=GTDB--2:capture_class_counter=:capture_domain_counter=:capture_family_counter=:capture_genus_counter=:capture_order_counter=:capture_phylum_counter=:capture_species_counter=:evoltype=D:gtdb_class_counter=c__Gammaproteobacteria--2:gtdb_domain_counter=d__Bacteria--2:gtdb_family_counter=f__Alteromonadaceae--2:gtdb_genus_counter=g__Pseudoalteromonas--2:gtdb_order_counter=o__Enterobacterales--2:gtdb_phylum_counter=p__Proteobacteria--2:gtdb_species_counter=s__Pseudoalteromonas sp002289345--1||s__Pseudoalteromonas sp004103285--1:heptad_counter=MCP-40H--2:lbd_counter=:lca=d__Bacteria:lca_tree=g__Pseudoalteromonas:name=N484105:ref_name_counter=],RS_GCF_002208135.1_protein.faa_NZ_CP021647.1_931@PF00015_full_PFAM.444.617:0.00406015[&&NHX:Type=GTDB:gtdb_class=c__Gammaproteobacteria:gtdb_domain=d__Bacteria:gtdb_family=f__Alteromonadaceae:gtdb_genus=g__Pseudoalteromonas:gtdb_order=o__Enterobacterales:gtdb_phylum=p__Proteobacteria:gtdb_species=s__Pseudoalteromonas piscicida_A:heptad=MCP-40H:species=d__Bacteria_p__Proteobacteria_c__Gammaproteobacteria_o__Enterobacterales_f__Alteromonadaceae_g__Pseudoalteromonas_s__Pseudoalteromonas piscicida_A])0:5e-09[&&NHX:Sample_counter=:Type_counter=GTDB--3:capture_class_counter=:capture_domain_counter=:capture_family_counter=:capture_genus_counter=:capture_order_counter=:capture_phylum_counter=:capture_species_counter=:evoltype=D:gtdb_class_counter=c__Gammaproteobacteria--3:gtdb_domain_counter=d__Bacteria--3:gtdb_family_counter=f__Alteromonadaceae--3:gtdb_genus_counter=g__Pseudoalteromonas--3:gtdb_order_counter=o__Enterobacterales--3:gtdb_phylum_counter=p__Proteobacteria--3:gtdb_species_counter=s__Pseudoalteromonas piscicida_A--1||s__Pseudoalteromonas sp002289345--1||s__Pseudoalteromonas sp004103285--1:heptad_counter=MCP-40H--3:lbd_counter=:lca=d__Bacteria:lca_tree=g__Pseudoalteromonas:name=N484107:ref_name_counter=])0:5e-09[&&NHX:Sample_counter=:Type_counter=GTDB--4:capture_class_counter=:capture_domain_counter=:capture_family_counter=:capture_genus_counter=:capture_order_counter=:capture_phylum_counter=:capture_species_counter=:evoltype=D:gtdb_class_counter=c__Gammaproteobacteria--4:gtdb_domain_counter=d__Bacteria--4:gtdb_family_counter=f__Alteromonadaceae--4:gtdb_genus_counter=g__Pseudoalteromonas--4:gtdb_order_counter=o__Enterobacterales--4:gtdb_phylum_counter=p__Proteobacteria--4:gtdb_species_counter=s__Pseudoalteromonas piscicida_A--1||s__Pseudoalteromonas sp002289345--1||s__Pseudoalteromonas sp002591815--1||s__Pseudoalteromonas sp004103285--1:heptad_counter=MCP-40H--4:lbd_counter=:lca=d__Bacteria:lca_tree=g__Pseudoalteromonas:name=N484108:ref_name_counter=])0.188:5e-09[&&NHX:Sample_counter=:Type_counter=GTDB--5:capture_class_counter=:capture_domain_counter=:capture_family_counter=:capture_genus_counter=:capture_order_counter=:capture_phylum_counter=:capture_species_counter=:evoltype=D:gtdb_class_counter=c__Gammaproteobacteria--5:gtdb_domain_counter=d__Bacteria--5:gtdb_family_counter=f__Alteromonadaceae--5:gtdb_genus_counter=g__Pseudoalteromonas--5:gtdb_order_counter=o__Enterobacterales--5:gtdb_phylum_counter=p__Proteobacteria--5:gtdb_species_counter=s__Pseudoalteromonas piscicida--1||s__Pseudoalteromonas piscicida_A--1||s__Pseudoalteromonas sp002289345--1||s__Pseudoalteromonas sp002591815--1||s__Pseudoalteromonas sp004103285--1:heptad_counter=MCP-40H--5:lbd_counter=:lca=d__Bacteria:lca_tree=g__Pseudoalteromonas:name=N484109:ref_name_counter=])0:5e-09[&&NHX:Sample_counter=:Type_counter=GTDB--6:capture_class_counter=:capture_domain_counter=:capture_family_counter=:capture_genus_counter=:capture_order_counter=:capture_phylum_counter=:capture_species_counter=:evoltype=D:gtdb_class_counter=c__Gammaproteobacteria--6:gtdb_domain_counter=d__Bacteria--6:gtdb_family_counter=f__Alteromonadaceae--6:gtdb_genus_counter=g__Pseudoalteromonas--6:gtdb_order_counter=o__Enterobacterales--6:gtdb_phylum_counter=p__Proteobacteria--6:gtdb_species_counter=s__Pseudoalteromonas elyakovii--1||s__Pseudoalteromonas piscicida--1||s__Pseudoalteromonas piscicida_A--1||s__Pseudoalteromonas sp002289345--1||s__Pseudoalteromonas sp002591815--1||s__Pseudoalteromonas sp004103285--1:heptad_counter=MCP-40H--6:lbd_counter=:lca=d__Bacteria:lca_tree=g__Pseudoalteromonas:name=N484110:ref_name_counter=],(RS_GCF_002850255.1_protein.faa_NZ_CP022523.1_845@PF00015_full_PFAM.439.617:0.00391871[&&NHX:Type=GTDB:gtdb_class=c__Gammaproteobacteria:gtdb_domain=d__Bacteria:gtdb_family=f__Alteromonadaceae:gtdb_genus=g__Pseudoalteromonas:gtdb_order=o__Enterobacterales:gtdb_phylum=p__Proteobacteria:gtdb_species=s__Pseudoalteromonas sp002850255:heptad=MCP-40H:species=d__Bacteria_p__Proteobacteria_c__Gammaproteobacteria_o__Enterobacterales_f__Alteromonadaceae_g__Pseudoalteromonas_s__Pseudoalteromonas sp002850255],RS_GCF_005886535.1_protein.faa_NZ_PNDS01000021.1_7@PF00015_full_PFAM.439.617:5e-09[&&NHX:Type=GTDB:gtdb_class=c__Gammaproteobacteria:gtdb_domain=d__Bacteria:gtdb_family=f__Alteromonadaceae:gtdb_genus=g__Pseudoalteromonas:gtdb_order=o__Enterobacterales:gtdb_phylum=p__Proteobacteria:gtdb_species=s__Pseudoalteromonas sp005886535:heptad=MCP-40H:species=d__Bacteria_p__Proteobacteria_c__Gammaproteobacteria_o__Enterobacterales_f__Alteromonadaceae_g__Pseudoalteromonas_s__Pseudoalteromonas sp005886535])0.869:0.00783139[&&NHX:Sample_counter=:Type_counter=GTDB--2:capture_class_counter=:capture_domain_counter=:capture_family_counter=:capture_genus_counter=:capture_order_counter=:capture_phylum_counter=:capture_species_counter=:evoltype=D:gtdb_class_counter=c__Gammaproteobacteria--2:gtdb_domain_counter=d__Bacteria--2:gtdb_family_counter=f__Alteromonadaceae--2:gtdb_genus_counter=g__Pseudoalteromonas--2:gtdb_order_counter=o__Enterobacterales--2:gtdb_phylum_counter=p__Proteobacteria--2:gtdb_species_counter=s__Pseudoalteromonas sp002850255--1||s__Pseudoalteromonas sp005886535--1:heptad_counter=MCP-40H--2:lbd_counter=:lca=d__Bacteria:lca_tree=g__Pseudoalteromonas:name=N484113:ref_name_counter=])0.983:0.0591092[&&NHX:Sample_counter=:Type_counter=GTDB--8:capture_class_counter=:capture_domain_counter=:capture_family_counter=:capture_genus_counter=:capture_order_counter=:capture_phylum_counter=:capture_species_counter=:evoltype=D:gtdb_class_counter=c__Gammaproteobacteria--8:gtdb_domain_counter=d__Bacteria--8:gtdb_family_counter=f__Alteromonadaceae--8:gtdb_genus_counter=g__Pseudoalteromonas--8:gtdb_order_counter=o__Enterobacterales--8:gtdb_phylum_counter=p__Proteobacteria--8:gtdb_species_counter=s__Pseudoalteromonas elyakovii--1||s__Pseudoalteromonas piscicida--1||s__Pseudoalteromonas piscicida_A--1||s__Pseudoalteromonas sp002289345--1||s__Pseudoalteromonas sp002591815--1||s__Pseudoalteromonas sp002850255--1||s__Pseudoalteromonas sp004103285--1||s__Pseudoalteromonas sp005886535--1:heptad_counter=MCP-40H--8:lbd_counter=:lca=d__Bacteria:lca_tree=g__Pseudoalteromonas:name=N484114:ref_name_counter=])0.861:0.0332462[&&NHX:Sample_counter=:Type_counter=GTDB--9:capture_class_counter=:capture_domain_counter=:capture_family_counter=:capture_genus_counter=:capture_order_counter=:capture_phylum_counter=:capture_species_counter=:evoltype=D:gtdb_class_counter=c__Gammaproteobacteria--9:gtdb_domain_counter=d__Bacteria--9:gtdb_family_counter=f__Alteromonadaceae--9:gtdb_genus_counter=g__Pseudoalteromonas--9:gtdb_order_counter=o__Enterobacterales--9:gtdb_phylum_counter=p__Proteobacteria--9:gtdb_species_counter=s__Pseudoalteromonas elyakovii--1||s__Pseudoalteromonas peptidolytica--1||s__Pseudoalteromonas piscicida--1||s__Pseudoalteromonas piscicida_A--1||s__Pseudoalteromonas sp002289345--1||s__Pseudoalteromonas sp002591815--1||s__Pseudoalteromonas sp002850255--1||s__Pseudoalteromonas sp004103285--1||s__Pseudoalteromonas sp005886535--1:heptad_counter=MCP-40H--9:lbd_counter=:lca=d__Bacteria:lca_tree=g__Pseudoalteromonas:name=N484115:ref_name_counter=])1:0.250778[&&NHX:Sample_counter=:Type_counter=GTDB--10:capture_class_counter=:capture_domain_counter=:capture_family_counter=:capture_genus_counter=:capture_order_counter=:capture_phylum_counter=:capture_species_counter=:evoltype=D:gtdb_class_counter=c__Gammaproteobacteria--10:gtdb_domain_counter=d__Bacteria--10:gtdb_family_counter=f__Alteromonadaceae--10:gtdb_genus_counter=g__Pseudoalteromonas--10:gtdb_order_counter=o__Enterobacterales--10:gtdb_phylum_counter=p__Proteobacteria--10:gtdb_species_counter=s__Pseudoalteromonas elyakovii--1||s__Pseudoalteromonas peptidolytica--1||s__Pseudoalteromonas piscicida--1||s__Pseudoalteromonas piscicida_A--1||s__Pseudoalteromonas piscicida_B--1||s__Pseudoalteromonas sp002289345--1||s__Pseudoalteromonas sp002591815--1||s__Pseudoalteromonas sp002850255--1||s__Pseudoalteromonas sp004103285--1||s__Pseudoalteromonas sp005886535--1:heptad_counter=MCP-40H--10:lbd_counter=:lca=d__Bacteria:lca_tree=g__Pseudoalteromonas:name=N484116:ref_name_counter=],((((RS_GCF_000238295.3_protein.faa_NZ_AHCD03000044.1_546@PF00015_full_PFAM.403.623:5e-09[&&NHX:Type=GTDB:gtdb_class=c__Gammaproteobacteria:gtdb_domain=d__Bacteria:gtdb_family=f__Alteromonadaceae:gtdb_genus=g__Pseudoalteromonas:gtdb_order=o__Enterobacterales:gtdb_phylum=p__Proteobacteria:gtdb_species=s__Pseudoalteromonas rubra:heptad=MCP-40H:species=d__Bacteria_p__Proteobacteria_c__Gammaproteobacteria_o__Enterobacterales_f__Alteromonadaceae_g__Pseudoalteromonas_s__Pseudoalteromonas rubra],(RS_GCF_005886805.2_protein.faa_NZ_CP045430.1_363@PF00015_full_PFAM.436.623:5e-09[&&NHX:Type=GTDB:gtdb_class=c__Gammaproteobacteria:gtdb_domain=d__Bacteria:gtdb_family=f__Alteromonadaceae:gtdb_genus=g__Pseudoalteromonas:gtdb_order=o__Enterobacterales:gtdb_phylum=p__Proteobacteria:gtdb_species=s__Pseudoalteromonas rubra_D:heptad=MCP-40H:species=d__Bacteria_p__Proteobacteria_c__Gammaproteobacteria_o__Enterobacterales_f__Alteromonadaceae_g__Pseudoalteromonas_s__Pseudoalteromonas rubra_D],RS_GCF_001482385.1_protein.faa_NZ_CP013612.1_100@PF00015_full_PFAM.435.624:0.00759123[&&NHX:Type=GTDB:gtdb_class=c__Gammaproteobacteria:gtdb_domain=d__Bacteria:gtdb_family=f__Alteromonadaceae:gtdb_genus=g__Pseudoalteromonas:gtdb_order=o__Enterobacterales:gtdb_phylum=p__Proteobacteria:gtdb_species=s__Pseudoalteromonas rubra_B:heptad=MCP-40H:species=d__Bacteria_p__Proteobacteria_c__Gammaproteobacteria_o__Enterobacterales_f__Alteromonadaceae_g__Pseudoalteromonas_s__Pseudoalteromonas rubra_B])0.886:0.00377239[&&NHX:Sample_counter=:Type_counter=GTDB--2:capture_class_counter=:capture_domain_counter=:capture_family_counter=:capture_genus_counter=:capture_order_counter=:capture_phylum_counter=:capture_species_counter=:evoltype=D:gtdb_class_counter=c__Gammaproteobacteria--2:gtdb_domain_counter=d__Bacteria--2:gtdb_family_counter=f__Alteromonadaceae--2:gtdb_genus_counter=g__Pseudoalteromonas--2:gtdb_order_counter=o__Enterobacterales--2:gtdb_phylum_counter=p__Proteobacteria--2:gtdb_species_counter=s__Pseudoalteromonas rubra_B--1||s__Pseudoalteromonas rubra_D--1:heptad_counter=MCP-40H--2:lbd_counter=:lca=d__Bacteria:lca_tree=g__Pseudoalteromonas:name=N484120:ref_name_counter=])0.942:0.0275395[&&NHX:Sample_counter=:Type_counter=GTDB--3:capture_class_counter=:capture_domain_counter=:capture_family_counter=:capture_genus_counter=:capture_order_counter=:capture_phylum_counter=:capture_species_counter=:evoltype=D:gtdb_class_counter=c__Gammaproteobacteria--3:gtdb_domain_counter=d__Bacteria--3:gtdb_family_counter=f__Alteromonadaceae--3:gtdb_genus_counter=g__Pseudoalteromonas--3:gtdb_order_counter=o__Enterobacterales--3:gtdb_phylum_counter=p__Proteobacteria--3:gtdb_species_counter=s__Pseudoalteromonas rubra--1||s__Pseudoalteromonas rubra_B--1||s__Pseudoalteromonas rubra_D--1:heptad_counter=MCP-40H--3:lbd_counter=:lca=d__Bacteria:lca_tree=g__Pseudoalteromonas:name=N484121:ref_name_counter=],(RS_GCF_005887095.1_protein.faa_NZ_PNCI01000025.1_36@PF00015_full_PFAM.435.623:5e-09[&&NHX:Type=GTDB:gtdb_class=c__Gammaproteobacteria:gtdb_domain=d__Bacteria:gtdb_family=f__Alteromonadaceae:gtdb_genus=g__Pseudoalteromonas:gtdb_order=o__Enterobacterales:gtdb_phylum=p__Proteobacteria:gtdb_species=s__Pseudoalteromonas rubra_E:heptad=MCP-40H:species=d__Bacteria_p__Proteobacteria_c__Gammaproteobacteria_o__Enterobacterales_f__Alteromonadaceae_g__Pseudoalteromonas_s__Pseudoalteromonas rubra_E],(RS_GCF_017742995.1_protein.faa_NZ_CP072426.1_668@PF00015_full_PFAM.437.623:5e-09[&&NHX:Type=GTDB:gtdb_class=c__Gammaproteobacteria:gtdb_domain=d__Bacteria:gtdb_family=f__Alteromonadaceae:gtdb_genus=g__Pseudoalteromonas:gtdb_order=o__Enterobacterales:gtdb_phylum=p__Proteobacteria:gtdb_species=s__Pseudoalteromonas viridis:heptad=MCP-40H:species=d__Bacteria_p__Proteobacteria_c__Gammaproteobacteria_o__Enterobacterales_f__Alteromonadaceae_g__Pseudoalteromonas_s__Pseudoalteromonas viridis],RS_GCF_000967655.1_protein.faa_NZ_JXYA01000047.1_29@PF00015_full_PFAM.437.623:0.00776356[&&NHX:Type=GTDB:gtdb_class=c__Gammaproteobacteria:gtdb_domain=d__Bacteria:gtdb_family=f__Alteromonadaceae:gtdb_genus=g__Pseudoalteromonas:gtdb_order=o__Enterobacterales:gtdb_phylum=p__Proteobacteria:gtdb_species=s__Pseudoalteromonas rubra_A:heptad=MCP-40H:species=d__Bacteria_p__Proteobacteria_c__Gammaproteobacteria_o__Enterobacterales_f__Alteromonadaceae_g__Pseudoalteromonas_s__Pseudoalteromonas rubra_A])0.969:0.0116893[&&NHX:Sample_counter=:Type_counter=GTDB--2:capture_class_counter=:capture_domain_counter=:capture_family_counter=:capture_genus_counter=:capture_order_counter=:capture_phylum_counter=:capture_species_counter=:evoltype=D:gtdb_class_counter=c__Gammaproteobacteria--2:gtdb_domain_counter=d__Bacteria--2:gtdb_family_counter=f__Alteromonadaceae--2:gtdb_genus_counter=g__Pseudoalteromonas--2:gtdb_order_counter=o__Enterobacterales--2:gtdb_phylum_counter=p__Proteobacteria--2:gtdb_species_counter=s__Pseudoalteromonas rubra_A--1||s__Pseudoalteromonas viridis--1:heptad_counter=MCP-40H--2:lbd_counter=:lca=d__Bacteria:lca_tree=g__Pseudoalteromonas:name=N484125:ref_name_counter=])0.558:0.00684623[&&NHX:Sample_counter=:Type_counter=GTDB--3:capture_class_counter=:capture_domain_counter=:capture_family_counter=:capture_genus_counter=:capture_order_counter=:capture_phylum_counter=:capture_species_counter=:evoltype=D:gtdb_class_counter=c__Gammaproteobacteria--3:gtdb_domain_counter=d__Bacteria--3:gtdb_family_counter=f__Alteromonadaceae--3:gtdb_genus_counter=g__Pseudoalteromonas--3:gtdb_order_counter=o__Enterobacterales--3:gtdb_phylum_counter=p__Proteobacteria--3:gtdb_species_counter=s__Pseudoalteromonas rubra_A--1||s__Pseudoalteromonas rubra_E--1||s__Pseudoalteromonas viridis--1:heptad_counter=MCP-40H--3:lbd_counter=:lca=d__Bacteria:lca_tree=g__Pseudoalteromonas:name=N484126:ref_name_counter=])0.985:0.0728412[&&NHX:Sample_counter=:Type_counter=GTDB--6:capture_class_counter=:capture_domain_counter=:capture_family_counter=:capture_genus_counter=:capture_order_counter=:capture_phylum_counter=:capture_species_counter=:evoltype=D:gtdb_class_counter=c__Gammaproteobacteria--6:gtdb_domain_counter=d__Bacteria--6:gtdb_family_counter=f__Alteromonadaceae--6:gtdb_genus_counter=g__Pseudoalteromonas--6:gtdb_order_counter=o__Enterobacterales--6:gtdb_phylum_counter=p__Proteobacteria--6:gtdb_species_counter=s__Pseudoalteromonas rubra--1||s__Pseudoalteromonas rubra_A--1||s__Pseudoalteromonas rubra_B--1||s__Pseudoalteromonas rubra_D--1||s__Pseudoalteromonas rubra_E--1||s__Pseudoalteromonas viridis--1:heptad_counter=MCP-40H--6:lbd_counter=:lca=d__Bacteria:lca_tree=g__Pseudoalteromonas:name=N484127:ref_name_counter=],(((RS_GCF_001625565.1_protein.faa_NZ_AUXS01000018.1_18@PF00015_full_PFAM.405.627:0[&&NHX:Type=GTDB:gtdb_class=c__Gammaproteobacteria:gtdb_domain=d__Bacteria:gtdb_family=f__Alteromonadaceae:gtdb_genus=g__Pseudoalteromonas:gtdb_order=o__Enterobacterales:gtdb_phylum=p__Proteobacteria:gtdb_species=s__Pseudoalteromonas luteoviolacea_F:heptad=MCP-40H:species=d__Bacteria_p__Proteobacteria_c__Gammaproteobacteria_o__Enterobacterales_f__Alteromonadaceae_g__Pseudoalteromonas_s__Pseudoalteromonas luteoviolacea_F],RS_GCF_018100925.1_protein.faa_NZ_JAGJEH010000007.1_22@PF00015_full_PFAM.405.627:0[&&NHX:Type=GTDB:gtdb_class=c__Gammaproteobacteria:gtdb_domain=d__Bacteria:gtdb_family=f__Alteromonadaceae:gtdb_genus=g__Pseudoalteromonas:gtdb_order=o__Enterobacterales:gtdb_phylum=p__Proteobacteria:gtdb_species=s__Pseudoalteromonas luteoviolacea_I:heptad=MCP-40H:species=d__Bacteria_p__Proteobacteria_c__Gammaproteobacteria_o__Enterobacterales_f__Alteromonadaceae_g__Pseudoalteromonas_s__Pseudoalteromonas luteoviolacea_I]):0.0167744[&&NHX:Sample_counter=:Type_counter=GTDB--2:capture_class_counter=:capture_domain_counter=:capture_family_counter=:capture_genus_counter=:capture_order_counter=:capture_phylum_counter=:capture_species_counter=:evoltype=D:gtdb_class_counter=c__Gammaproteobacteria--2:gtdb_domain_counter=d__Bacteria--2:gtdb_family_counter=f__Alteromonadaceae--2:gtdb_genus_counter=g__Pseudoalteromonas--2:gtdb_order_counter=o__Enterobacterales--2:gtdb_phylum_counter=p__Proteobacteria--2:gtdb_species_counter=s__Pseudoalteromonas luteoviolacea_F--1||s__Pseudoalteromonas luteoviolacea_I--1:heptad_counter=MCP-40H--2:lbd_counter=:lca=d__Bacteria:lca_tree=g__Pseudoalteromonas:name=N484130:ref_name_counter=],(RS_GCF_001625695.1_protein.faa_NZ_AUXY01000086.1_29@PF00015_full_PFAM.435.624:0.0197587[&&NHX:Type=GTDB:gtdb_class=c__Gammaproteobacteria:gtdb_domain=d__Bacteria:gtdb_family=f__Alteromonadaceae:gtdb_genus=g__Pseudoalteromonas:gtdb_order=o__Enterobacterales:gtdb_phylum=p__Proteobacteria:gtdb_species=s__Pseudoalteromonas luteoviolacea_B:heptad=MCP-40H:species=d__Bacteria_p__Proteobacteria_c__Gammaproteobacteria_o__Enterobacterales_f__Alteromonadaceae_g__Pseudoalteromonas_s__Pseudoalteromonas luteoviolacea_B],(RS_GCF_001750165.1_protein.faa_NZ_CP015412.1_941@PF00015_full_PFAM.402.624:0.0127255[&&NHX:Type=GTDB:gtdb_class=c__Gammaproteobacteria:gtdb_domain=d__Bacteria:gtdb_family=f__Alteromonadaceae:gtdb_genus=g__Pseudoalteromonas:gtdb_order=o__Enterobacterales:gtdb_phylum=p__Proteobacteria:gtdb_species=s__Pseudoalteromonas luteoviolacea_G:heptad=MCP-40H:species=d__Bacteria_p__Proteobacteria_c__Gammaproteobacteria_o__Enterobacterales_f__Alteromonadaceae_g__Pseudoalteromonas_s__Pseudoalteromonas luteoviolacea_G],RS_GCF_000814765.1_protein.faa_NZ_JWIC01000007.1_804@PF00015_full_PFAM.403.624:0.00416618[&&NHX:Type=GTDB:gtdb_class=c__Gammaproteobacteria:gtdb_domain=d__Bacteria:gtdb_family=f__Alteromonadaceae:gtdb_genus=g__Pseudoalteromonas:gtdb_order=o__Enterobacterales:gtdb_phylum=p__Proteobacteria:gtdb_species=s__Pseudoalteromonas luteoviolacea_H:heptad=MCP-40H:species=d__Bacteria_p__Proteobacteria_c__Gammaproteobacteria_o__Enterobacterales_f__Alteromonadaceae_g__Pseudoalteromonas_s__Pseudoalteromonas luteoviolacea_H])0.866:0.0083271[&&NHX:Sample_counter=:Type_counter=GTDB--2:capture_class_counter=:capture_domain_counter=:capture_family_counter=:capture_genus_counter=:capture_order_counter=:capture_phylum_counter=:capture_species_counter=:evoltype=D:gtdb_class_counter=c__Gammaproteobacteria--2:gtdb_domain_counter=d__Bacteria--2:gtdb_family_counter=f__Alteromonadaceae--2:gtdb_genus_counter=g__Pseudoalteromonas--2:gtdb_order_counter=o__Enterobacterales--2:gtdb_phylum_counter=p__Proteobacteria--2:gtdb_species_counter=s__Pseudoalteromonas luteoviolacea_G--1||s__Pseudoalteromonas luteoviolacea_H--1:heptad_counter=MCP-40H--2:lbd_counter=:lca=d__Bacteria:lca_tree=g__Pseudoalteromonas:name=N484134:ref_name_counter=])0.588:0.00954967[&&NHX:Sample_counter=:Type_counter=GTDB--3:capture_class_counter=:capture_domain_counter=:capture_family_counter=:capture_genus_counter=:capture_order_counter=:capture_phylum_counter=:capture_species_counter=:evoltype=D:gtdb_class_counter=c__Gammaproteobacteria--3:gtdb_domain_counter=d__Bacteria--3:gtdb_family_counter=f__Alteromonadaceae--3:gtdb_genus_counter=g__Pseudoalteromonas--3:gtdb_order_counter=o__Enterobacterales--3:gtdb_phylum_counter=p__Proteobacteria--3:gtdb_species_counter=s__Pseudoalteromonas luteoviolacea_B--1||s__Pseudoalteromonas luteoviolacea_G--1||s__Pseudoalteromonas luteoviolacea_H--1:heptad_counter=MCP-40H--3:lbd_counter=:lca=d__Bacteria:lca_tree=g__Pseudoalteromonas:name=N484135:ref_name_counter=])0.87:0.0177576[&&NHX:Sample_counter=:Type_counter=GTDB--5:capture_class_counter=:capture_domain_counter=:capture_family_counter=:capture_genus_counter=:capture_order_counter=:capture_phylum_counter=:capture_species_counter=:evoltype=D:gtdb_class_counter=c__Gammaproteobacteria--5:gtdb_domain_counter=d__Bacteria--5:gtdb_family_counter=f__Alteromonadaceae--5:gtdb_genus_counter=g__Pseudoalteromonas--5:gtdb_order_counter=o__Enterobacterales--5:gtdb_phylum_counter=p__Proteobacteria--5:gtdb_species_counter=s__Pseudoalteromonas luteoviolacea_B--1||s__Pseudoalteromonas luteoviolacea_F--1||s__Pseudoalteromonas luteoviolacea_G--1||s__Pseudoalteromonas luteoviolacea_H--1||s__Pseudoalteromonas luteoviolacea_I--1:heptad_counter=MCP-40H--5:lbd_counter=:lca=d__Bacteria:lca_tree=g__Pseudoalteromonas:name=N484136:ref_name_counter=],(RS_GCF_001625655.1_protein.faa_NZ_AUYB01000094.1_4@PF00015_full_PFAM.403.617:0.0370046[&&NHX:Type=GTDB:gtdb_class=c__Gammaproteobacteria:gtdb_domain=d__Bacteria:gtdb_family=f__Alteromonadaceae:gtdb_genus=g__Pseudoalteromonas:gtdb_order=o__Enterobacterales:gtdb_phylum=p__Proteobacteria:gtdb_species=s__Pseudoalteromonas luteoviolacea:heptad=MCP-40H:species=d__Bacteria_p__Proteobacteria_c__Gammaproteobacteria_o__Enterobacterales_f__Alteromonadaceae_g__Pseudoalteromonas_s__Pseudoalteromonas luteoviolacea],(RS_GCF_001696455.1_protein.faa_NZ_MAUJ01000003.1_25@PF00015_full_PFAM.404.621:5e-09[&&NHX:Type=GTDB:gtdb_class=c__Gammaproteobacteria:gtdb_domain=d__Bacteria:gtdb_family=f__Alteromonadaceae:gtdb_genus=g__Pseudoalteromonas:gtdb_order=o__Enterobacterales:gtdb_phylum=p__Proteobacteria:gtdb_species=s__Pseudoalteromonas luteoviolacea_C:heptad=MCP-40H:species=d__Bacteria_p__Proteobacteria_c__Gammaproteobacteria_o__Enterobacterales_f__Alteromonadaceae_g__Pseudoalteromonas_s__Pseudoalteromonas luteoviolacea_C],(RS_GCF_001625595.1_protein.faa_NZ_AUXT01000214.1_20@PF00015_full_PFAM.401.623:0.00996893[&&NHX:Type=GTDB:gtdb_class=c__Gammaproteobacteria:gtdb_domain=d__Bacteria:gtdb_family=f__Alteromonadaceae:gtdb_genus=g__Pseudoalteromonas:gtdb_order=o__Enterobacterales:gtdb_phylum=p__Proteobacteria:gtdb_species=s__Pseudoalteromonas luteoviolacea_A:heptad=MCP-40H:species=d__Bacteria_p__Proteobacteria_c__Gammaproteobacteria_o__Enterobacterales_f__Alteromonadaceae_g__Pseudoalteromonas_s__Pseudoalteromonas luteoviolacea_A],RS_GCF_001625575.1_protein.faa_NZ_AUXV01000004.1_146@PF00015_full_PFAM.404.621:5e-09[&&NHX:Type=GTDB:gtdb_class=c__Gammaproteobacteria:gtdb_domain=d__Bacteria:gtdb_family=f__Alteromonadaceae:gtdb_genus=g__Pseudoalteromonas:gtdb_order=o__Enterobacterales:gtdb_phylum=p__Proteobacteria:gtdb_species=s__Pseudoalteromonas luteoviolacea_E:heptad=MCP-40H:species=d__Bacteria_p__Proteobacteria_c__Gammaproteobacteria_o__Enterobacterales_f__Alteromonadaceae_g__Pseudoalteromonas_s__Pseudoalteromonas luteoviolacea_E])0.883:0.00330667[&&NHX:Sample_counter=:Type_counter=GTDB--2:capture_class_counter=:capture_domain_counter=:capture_family_counter=:capture_genus_counter=:capture_order_counter=:capture_phylum_counter=:capture_species_counter=:evoltype=D:gtdb_class_counter=c__Gammaproteobacteria--2:gtdb_domain_counter=d__Bacteria--2:gtdb_family_counter=f__Alteromonadaceae--2:gtdb_genus_counter=g__Pseudoalteromonas--2:gtdb_order_counter=o__Enterobacterales--2:gtdb_phylum_counter=p__Proteobacteria--2:gtdb_species_counter=s__Pseudoalteromonas luteoviolacea_A--1||s__Pseudoalteromonas luteoviolacea_E--1:heptad_counter=MCP-40H--2:lbd_counter=:lca=d__Bacteria:lca_tree=g__Pseudoalteromonas:name=N484141:ref_name_counter=])0.752:0.00489739[&&NHX:Sample_counter=:Type_counter=GTDB--3:capture_class_counter=:capture_domain_counter=:capture_family_counter=:capture_genus_counter=:capture_order_counter=:capture_phylum_counter=:capture_species_counter=:evoltype=D:gtdb_class_counter=c__Gammaproteobacteria--3:gtdb_domain_counter=d__Bacteria--3:gtdb_family_counter=f__Alteromonadaceae--3:gtdb_genus_counter=g__Pseudoalteromonas--3:gtdb_order_counter=o__Enterobacterales--3:gtdb_phylum_counter=p__Proteobacteria--3:gtdb_species_counter=s__Pseudoalteromonas luteoviolacea_A--1||s__Pseudoalteromonas luteoviolacea_C--1||s__Pseudoalteromonas luteoviolacea_E--1:heptad_counter=MCP-40H--3:lbd_counter=:lca=d__Bacteria:lca_tree=g__Pseudoalteromonas:name=N484142:ref_name_counter=])0.962:0.0382428[&&NHX:Sample_counter=:Type_counter=GTDB--4:capture_class_counter=:capture_domain_counter=:capture_family_counter=:capture_genus_counter=:capture_order_counter=:capture_phylum_counter=:capture_species_counter=:evoltype=D:gtdb_class_counter=c__Gammaproteobacteria--4:gtdb_domain_counter=d__Bacteria--4:gtdb_family_counter=f__Alteromonadaceae--4:gtdb_genus_counter=g__Pseudoalteromonas--4:gtdb_order_counter=o__Enterobacterales--4:gtdb_phylum_counter=p__Proteobacteria--4:gtdb_species_counter=s__Pseudoalteromonas luteoviolacea--1||s__Pseudoalteromonas luteoviolacea_A--1||s__Pseudoalteromonas luteoviolacea_C--1||s__Pseudoalteromonas luteoviolacea_E--1:heptad_counter=MCP-40H--4:lbd_counter=:lca=d__Bacteria:lca_tree=g__Pseudoalteromonas:name=N484143:ref_name_counter=])1:0.163702[&&NHX:Sample_counter=:Type_counter=GTDB--9:capture_class_counter=:capture_domain_counter=:capture_family_counter=:capture_genus_counter=:capture_order_counter=:capture_phylum_counter=:capture_species_counter=:evoltype=D:gtdb_class_counter=c__Gammaproteobacteria--9:gtdb_domain_counter=d__Bacteria--9:gtdb_family_counter=f__Alteromonadaceae--9:gtdb_genus_counter=g__Pseudoalteromonas--9:gtdb_order_counter=o__Enterobacterales--9:gtdb_phylum_counter=p__Proteobacteria--9:gtdb_species_counter=s__Pseudoalteromonas luteoviolacea--1||s__Pseudoalteromonas luteoviolacea_A--1||s__Pseudoalteromonas luteoviolacea_B--1||s__Pseudoalteromonas luteoviolacea_C--1||s__Pseudoalteromonas luteoviolacea_E--1||s__Pseudoalteromonas luteoviolacea_F--1||s__Pseudoalteromonas luteoviolacea_G--1||s__Pseudoalteromonas luteoviolacea_H--1||s__Pseudoalteromonas luteoviolacea_I--1:heptad_counter=MCP-40H--9:lbd_counter=:lca=d__Bacteria:lca_tree=g__Pseudoalteromonas:name=N484144:ref_name_counter=])0.237:0.0229014[&&NHX:Sample_counter=:Type_counter=GTDB--15:capture_class_counter=:capture_domain_counter=:capture_family_counter=:capture_genus_counter=:capture_order_counter=:capture_phylum_counter=:capture_species_counter=:evoltype=D:gtdb_class_counter=c__Gammaproteobacteria--15:gtdb_domain_counter=d__Bacteria--15:gtdb_family_counter=f__Alteromonadaceae--15:gtdb_genus_counter=g__Pseudoalteromonas--15:gtdb_order_counter=o__Enterobacterales--15:gtdb_phylum_counter=p__Proteobacteria--15:gtdb_species_counter=s__Pseudoalteromonas luteoviolacea--1||s__Pseudoalteromonas luteoviolacea_A--1||s__Pseudoalteromonas luteoviolacea_B--1||s__Pseudoalteromonas luteoviolacea_C--1||s__Pseudoalteromonas luteoviolacea_E--1||s__Pseudoalteromonas luteoviolacea_F--1||s__Pseudoalteromonas luteoviolacea_G--1||s__Pseudoalteromonas luteoviolacea_H--1||s__Pseudoalteromonas luteoviolacea_I--1||s__Pseudoalteromonas rubra--1||s__Pseudoalteromonas rubra_A--1||s__Pseudoalteromonas rubra_B--1||s__Pseudoalteromonas rubra_D--1||s__Pseudoalteromonas rubra_E--1||s__Pseudoalteromonas viridis--1:heptad_counter=MCP-40H--15:lbd_counter=:lca=d__Bacteria:lca_tree=g__Pseudoalteromonas:name=N484145:ref_name_counter=],((GB_GCA_000333235.1_protein.faa_CAPN01000061.1_19@PF00015_full_PFAM.440.625:0.0552119[&&NHX:Type=GTDB:gtdb_class=c__Gammaproteobacteria:gtdb_domain=d__Bacteria:gtdb_family=f__Alteromonadaceae:gtdb_genus=g__Pseudoalteromonas:gtdb_order=o__Enterobacterales:gtdb_phylum=p__Proteobacteria:gtdb_species=s__Pseudoalteromonas luteoviolacea_D:heptad=MCP-40H:species=d__Bacteria_p__Proteobacteria_c__Gammaproteobacteria_o__Enterobacterales_f__Alteromonadaceae_g__Pseudoalteromonas_s__Pseudoalteromonas luteoviolacea_D],RS_GCF_017638925.1_protein.faa_NZ_CP072135.1_200@PF00015_full_PFAM.446.623:0.0285963[&&NHX:Type=GTDB:gtdb_class=c__Gammaproteobacteria:gtdb_domain=d__Bacteria:gtdb_family=f__Alteromonadaceae:gtdb_genus=g__Pseudoalteromonas:gtdb_order=o__Enterobacterales:gtdb_phylum=p__Proteobacteria:gtdb_species=s__Pseudoalteromonas xiamenensis:heptad=MCP-40H:species=d__Bacteria_p__Proteobacteria_c__Gammaproteobacteria_o__Enterobacterales_f__Alteromonadaceae_g__Pseudoalteromonas_s__Pseudoalteromonas xiamenensis])0.949:0.0797693[&&NHX:Sample_counter=:Type_counter=GTDB--2:capture_class_counter=:capture_domain_counter=:capture_family_counter=:capture_genus_counter=:capture_order_counter=:capture_phylum_counter=:capture_species_counter=:evoltype=D:gtdb_class_counter=c__Gammaproteobacteria--2:gtdb_domain_counter=d__Bacteria--2:gtdb_family_counter=f__Alteromonadaceae--2:gtdb_genus_counter=g__Pseudoalteromonas--2:gtdb_order_counter=o__Enterobacterales--2:gtdb_phylum_counter=p__Proteobacteria--2:gtdb_species_counter=s__Pseudoalteromonas luteoviolacea_D--1||s__Pseudoalteromonas xiamenensis--1:heptad_counter=MCP-40H--2:lbd_counter=:lca=d__Bacteria:lca_tree=g__Pseudoalteromonas:name=N484148:ref_name_counter=],(RS_GCF_014858725.1_protein.faa_NZ_AQGV01000015.1_624@PF00015_full_PFAM.452.624:0.0157923[&&NHX:Type=GTDB:gtdb_class=c__Gammaproteobacteria:gtdb_domain=d__Bacteria:gtdb_family=f__Alteromonadaceae:gtdb_genus=g__Pseudoalteromonas:gtdb_order=o__Enterobacterales:gtdb_phylum=p__Proteobacteria:gtdb_species=s__Pseudoalteromonas aurantia:heptad=MCP-40H:species=d__Bacteria_p__Proteobacteria_c__Gammaproteobacteria_o__Enterobacterales_f__Alteromonadaceae_g__Pseudoalteromonas_s__Pseudoalteromonas aurantia],((((RS_GCF_009176705.1_protein.faa_NZ_AP021847.1_364@PF00015_full_PFAM.441.626:0.0145682[&&NHX:Type=GTDB:gtdb_class=c__Gammaproteobacteria:gtdb_domain=d__Bacteria:gtdb_family=f__Alteromonadaceae:gtdb_genus=g__Pseudoalteromonas:gtdb_order=o__Enterobacterales:gtdb_phylum=p__Proteobacteria:gtdb_species=s__Pseudoalteromonas sp009176705:heptad=MCP-40H:species=d__Bacteria_p__Proteobacteria_c__Gammaproteobacteria_o__Enterobacterales_f__Alteromonadaceae_g__Pseudoalteromonas_s__Pseudoalteromonas sp009176705],(RS_GCF_001854475.1_protein.faa_NZ_MNAN01000034.1_363@PF00015_full_PFAM.444.626:0.0159695[&&NHX:Type=GTDB:gtdb_class=c__Gammaproteobacteria:gtdb_domain=d__Bacteria:gtdb_family=f__Alteromonadaceae:gtdb_genus=g__Pseudoalteromonas:gtdb_order=o__Enterobacterales:gtdb_phylum=p__Proteobacteria:gtdb_species=s__Pseudoalteromonas byunsanensis:heptad=MCP-40H:species=d__Bacteria_p__Proteobacteria_c__Gammaproteobacteria_o__Enterobacterales_f__Alteromonadaceae_g__Pseudoalteromonas_s__Pseudoalteromonas byunsanensis],(RS_GCF_002964665.1_protein.faa_NZ_PQBZ01000042.1_491@PF00015_full_PFAM.443.626:0.00513418,RS_GCF_001854605.1_protein.faa_NZ_MKJU01000035.1_75@PF00015_full_PFAM.444.626:0.0223706)0.034:0.00879977[&&NHX:Sample_counter=:Type_counter=:capture_class_counter=:capture_domain_counter=:capture_family_counter=:capture_genus_counter=:capture_order_counter=:capture_phylum_counter=:capture_species_counter=:gtdb_class_counter=:gtdb_domain_counter=:gtdb_family_counter=:gtdb_genus_counter=:gtdb_order_counter=:gtdb_phylum_counter=:gtdb_species_counter=:heptad_counter=:lbd_counter=:name=N484154:ref_name_counter=])0.987:0.0361532[&&NHX:Sample_counter=:Type_counter=GTDB--1:capture_class_counter=:capture_domain_counter=:capture_family_counter=:capture_genus_counter=:capture_order_counter=:capture_phylum_counter=:capture_species_counter=:gtdb_class_counter=c__Gammaproteobacteria--1:gtdb_domain_counter=d__Bacteria--1:gtdb_family_counter=f__Alteromonadaceae--1:gtdb_genus_counter=g__Pseudoalteromonas--1:gtdb_order_counter=o__Enterobacterales--1:gtdb_phylum_counter=p__Proteobacteria--1:gtdb_species_counter=s__Pseudoalteromonas byunsanensis--1:heptad_counter=MCP-40H--1:lbd_counter=:lca_tree=s__Pseudoalteromonas byunsanensis:name=N484155:ref_name_counter=])0.753:0.0051786[&&NHX:Sample_counter=:Type_counter=GTDB--2:capture_class_counter=:capture_domain_counter=:capture_family_counter=:capture_genus_counter=:capture_order_counter=:capture_phylum_counter=:capture_species_counter=:gtdb_class_counter=c__Gammaproteobacteria--2:gtdb_domain_counter=d__Bacteria--2:gtdb_family_counter=f__Alteromonadaceae--2:gtdb_genus_counter=g__Pseudoalteromonas--2:gtdb_order_counter=o__Enterobacterales--2:gtdb_phylum_counter=p__Proteobacteria--2:gtdb_species_counter=s__Pseudoalteromonas byunsanensis--1||s__Pseudoalteromonas sp009176705--1:heptad_counter=MCP-40H--2:lbd_counter=:lca_tree=g__Pseudoalteromonas:name=N484156:ref_name_counter=],RS_GCF_014694405.1_protein.faa_NZ_JAAUWV010000084.1_6@PF00015_full_PFAM.441.625:0.0224067)0.718:0.00662956[&&NHX:Sample_counter=:Type_counter=GTDB--2:capture_class_counter=:capture_domain_counter=:capture_family_counter=:capture_genus_counter=:capture_order_counter=:capture_phylum_counter=:capture_species_counter=:gtdb_class_counter=c__Gammaproteobacteria--2:gtdb_domain_counter=d__Bacteria--2:gtdb_family_counter=f__Alteromonadaceae--2:gtdb_genus_counter=g__Pseudoalteromonas--2:gtdb_order_counter=o__Enterobacterales--2:gtdb_phylum_counter=p__Proteobacteria--2:gtdb_species_counter=s__Pseudoalteromonas byunsanensis--1||s__Pseudoalteromonas sp009176705--1:heptad_counter=MCP-40H--2:lbd_counter=:lca_tree=g__Pseudoalteromonas:name=N484158:ref_name_counter=],RS_GCF_013140855.1_protein.faa_NZ_JABBPG010000002.1_13@PF00015_full_PFAM.444.625:0.0090353)1:0.106258[&&NHX:Sample_counter=:Type_counter=GTDB--2:capture_class_counter=:capture_domain_counter=:capture_family_counter=:capture_genus_counter=:capture_order_counter=:capture_phylum_counter=:capture_species_counter=:gtdb_class_counter=c__Gammaproteobacteria--2:gtdb_domain_counter=d__Bacteria--2:gtdb_family_counter=f__Alteromonadaceae--2:gtdb_genus_counter=g__Pseudoalteromonas--2:gtdb_order_counter=o__Enterobacterales--2:gtdb_phylum_counter=p__Proteobacteria--2:gtdb_species_counter=s__Pseudoalteromonas byunsanensis--1||s__Pseudoalteromonas sp009176705--1:heptad_counter=MCP-40H--2:lbd_counter=:lca_tree=g__Pseudoalteromonas:name=N484160:ref_name_counter=],(RS_GCF_003590335.1_protein.faa_NZ_MIET01000035.1_102@PF00015_full_PFAM.453.625:5e-09[&&NHX:Type=GTDB:gtdb_class=c__Gammaproteobacteria:gtdb_domain=d__Bacteria:gtdb_family=f__Alteromonadaceae:gtdb_genus=g__Pseudoalteromonas:gtdb_order=o__Enterobacterales:gtdb_phylum=p__Proteobacteria:gtdb_species=s__Pseudoalteromonas sp003590335:heptad=MCP-40H:species=d__Bacteria_p__Proteobacteria_c__Gammaproteobacteria_o__Enterobacterales_f__Alteromonadaceae_g__Pseudoalteromonas_s__Pseudoalteromonas sp003590335],(RS_GCF_005886875.1_protein.faa_NZ_PNBY01000066.1_36@PF00015_full_PFAM.454.625:0.013032[&&NHX:Type=GTDB:gtdb_class=c__Gammaproteobacteria:gtdb_domain=d__Bacteria:gtdb_family=f__Alteromonadaceae:gtdb_genus=g__Pseudoalteromonas:gtdb_order=o__Enterobacterales:gtdb_phylum=p__Proteobacteria:gtdb_species=s__Pseudoalteromonas aurantia_A:heptad=MCP-40H:species=d__Bacteria_p__Proteobacteria_c__Gammaproteobacteria_o__Enterobacterales_f__Alteromonadaceae_g__Pseudoalteromonas_s__Pseudoalteromonas aurantia_A],RS_GCF_000238375.3_protein.faa_NZ_AHBZ03000027.1_97@PF00015_full_PFAM.454.625:0.00849131[&&NHX:Type=GTDB:gtdb_class=c__Gammaproteobacteria:gtdb_domain=d__Bacteria:gtdb_family=f__Alteromonadaceae:gtdb_genus=g__Pseudoalteromonas:gtdb_order=o__Enterobacterales:gtdb_phylum=p__Proteobacteria:gtdb_species=s__Pseudoalteromonas citrea:heptad=MCP-40H:species=d__Bacteria_p__Proteobacteria_c__Gammaproteobacteria_o__Enterobacterales_f__Alteromonadaceae_g__Pseudoalteromonas_s__Pseudoalteromonas citrea])0:5e-09[&&NHX:Sample_counter=:Type_counter=GTDB--2:capture_class_counter=:capture_domain_counter=:capture_family_counter=:capture_genus_counter=:capture_order_counter=:capture_phylum_counter=:capture_species_counter=:evoltype=D:gtdb_class_counter=c__Gammaproteobacteria--2:gtdb_domain_counter=d__Bacteria--2:gtdb_family_counter=f__Alteromonadaceae--2:gtdb_genus_counter=g__Pseudoalteromonas--2:gtdb_order_counter=o__Enterobacterales--2:gtdb_phylum_counter=p__Proteobacteria--2:gtdb_species_counter=s__Pseudoalteromonas aurantia_A--1||s__Pseudoalteromonas citrea--1:heptad_counter=MCP-40H--2:lbd_counter=:lca=d__Bacteria:lca_tree=g__Pseudoalteromonas:name=N484164:ref_name_counter=])0.941:0.0291384[&&NHX:Sample_counter=:Type_counter=GTDB--3:capture_class_counter=:capture_domain_counter=:capture_family_counter=:capture_genus_counter=:capture_order_counter=:capture_phylum_counter=:capture_species_counter=:evoltype=D:gtdb_class_counter=c__Gammaproteobacteria--3:gtdb_domain_counter=d__Bacteria--3:gtdb_family_counter=f__Alteromonadaceae--3:gtdb_genus_counter=g__Pseudoalteromonas--3:gtdb_order_counter=o__Enterobacterales--3:gtdb_phylum_counter=p__Proteobacteria--3:gtdb_species_counter=s__Pseudoalteromonas aurantia_A--1||s__Pseudoalteromonas citrea--1||s__Pseudoalteromonas sp003590335--1:heptad_counter=MCP-40H--3:lbd_counter=:lca=d__Bacteria:lca_tree=g__Pseudoalteromonas:name=N484165:ref_name_counter=])0.719:0.0223964[&&NHX:Sample_counter=:Type_counter=GTDB--5:capture_class_counter=:capture_domain_counter=:capture_family_counter=:capture_genus_counter=:capture_order_counter=:capture_phylum_counter=:capture_species_counter=:gtdb_class_counter=c__Gammaproteobacteria--5:gtdb_domain_counter=d__Bacteria--5:gtdb_family_counter=f__Alteromonadaceae--5:gtdb_genus_counter=g__Pseudoalteromonas--5:gtdb_order_counter=o__Enterobacterales--5:gtdb_phylum_counter=p__Proteobacteria--5:gtdb_species_counter=s__Pseudoalteromonas aurantia_A--1||s__Pseudoalteromonas byunsanensis--1||s__Pseudoalteromonas citrea--1||s__Pseudoalteromonas sp003590335--1||s__Pseudoalteromonas sp009176705--1:heptad_counter=MCP-40H--5:lbd_counter=:lca_tree=g__Pseudoalteromonas:name=N484166:ref_name_counter=])0.995:0.118915[&&NHX:Sample_counter=:Type_counter=GTDB--6:capture_class_counter=:capture_domain_counter=:capture_family_counter=:capture_genus_counter=:capture_order_counter=:capture_phylum_counter=:capture_species_counter=:gtdb_class_counter=c__Gammaproteobacteria--6:gtdb_domain_counter=d__Bacteria--6:gtdb_family_counter=f__Alteromonadaceae--6:gtdb_genus_counter=g__Pseudoalteromonas--6:gtdb_order_counter=o__Enterobacterales--6:gtdb_phylum_counter=p__Proteobacteria--6:gtdb_species_counter=s__Pseudoalteromonas aurantia--1||s__Pseudoalteromonas aurantia_A--1||s__Pseudoalteromonas byunsanensis--1||s__Pseudoalteromonas citrea--1||s__Pseudoalteromonas sp003590335--1||s__Pseudoalteromonas sp009176705--1:heptad_counter=MCP-40H--6:lbd_counter=:lca_tree=g__Pseudoalteromonas:name=N484167:ref_name_counter=])0.869:0.0628971[&&NHX:Sample_counter=:Type_counter=GTDB--8:capture_class_counter=:capture_domain_counter=:capture_family_counter=:capture_genus_counter=:capture_order_counter=:capture_phylum_counter=:capture_species_counter=:gtdb_class_counter=c__Gammaproteobacteria--8:gtdb_domain_counter=d__Bacteria--8:gtdb_family_counter=f__Alteromonadaceae--8:gtdb_genus_counter=g__Pseudoalteromonas--8:gtdb_order_counter=o__Enterobacterales--8:gtdb_phylum_counter=p__Proteobacteria--8:gtdb_species_counter=s__Pseudoalteromonas aurantia--1||s__Pseudoalteromonas aurantia_A--1||s__Pseudoalteromonas byunsanensis--1||s__Pseudoalteromonas citrea--1||s__Pseudoalteromonas luteoviolacea_D--1||s__Pseudoalteromonas sp003590335--1||s__Pseudoalteromonas sp009176705--1||s__Pseudoalteromonas xiamenensis--1:heptad_counter=MCP-40H--8:lbd_counter=:lca_tree=g__Pseudoalteromonas:name=N484168:ref_name_counter=])0.21:0.0454643[&&NHX:Sample_counter=:Type_counter=GTDB--23:capture_class_counter=:capture_domain_counter=:capture_family_counter=:capture_genus_counter=:capture_order_counter=:capture_phylum_counter=:capture_species_counter=:gtdb_class_counter=c__Gammaproteobacteria--23:gtdb_domain_counter=d__Bacteria--23:gtdb_family_counter=f__Alteromonadaceae--23:gtdb_genus_counter=g__Pseudoalteromonas--23:gtdb_order_counter=o__Enterobacterales--23:gtdb_phylum_counter=p__Proteobacteria--23:gtdb_species_counter=s__Pseudoalteromonas aurantia--1||s__Pseudoalteromonas aurantia_A--1||s__Pseudoalteromonas byunsanensis--1||s__Pseudoalteromonas citrea--1||s__Pseudoalteromonas luteoviolacea--1||s__Pseudoalteromonas luteoviolacea_A--1||s__Pseudoalteromonas luteoviolacea_B--1||s__Pseudoalteromonas luteoviolacea_C--1||s__Pseudoalteromonas luteoviolacea_D--1||s__Pseudoalteromonas luteoviolacea_E--1||s__Pseudoalteromonas luteoviolacea_F--1||s__Pseudoalteromonas luteoviolacea_G--1||s__Pseudoalteromonas luteoviolacea_H--1||s__Pseudoalteromonas luteoviolacea_I--1||s__Pseudoalteromonas rubra--1||s__Pseudoalteromonas rubra_A--1||s__Pseudoalteromonas rubra_B--1||s__Pseudoalteromonas rubra_D--1||s__Pseudoalteromonas rubra_E--1||s__Pseudoalteromonas sp003590335--1||s__Pseudoalteromonas sp009176705--1||s__Pseudoalteromonas viridis--1||s__Pseudoalteromonas xiamenensis--1:heptad_counter=MCP-40H--23:lbd_counter=:lca_tree=g__Pseudoalteromonas:name=N484169:ref_name_counter=])0.871:0.054008[&&NHX:Sample_counter=:Type_counter=GTDB--33:capture_class_counter=:capture_domain_counter=:capture_family_counter=:capture_genus_counter=:capture_order_counter=:capture_phylum_counter=:capture_species_counter=:gtdb_class_counter=c__Gammaproteobacteria--33:gtdb_domain_counter=d__Bacteria--33:gtdb_family_counter=f__Alteromonadaceae--33:gtdb_genus_counter=g__Pseudoalteromonas--33:gtdb_order_counter=o__Enterobacterales--33:gtdb_phylum_counter=p__Proteobacteria--33:gtdb_species_counter=s__Pseudoalteromonas aurantia--1||s__Pseudoalteromonas aurantia_A--1||s__Pseudoalteromonas byunsanensis--1||s__Pseudoalteromonas citrea--1||s__Pseudoalteromonas elyakovii--1||s__Pseudoalteromonas luteoviolacea--1||s__Pseudoalteromonas luteoviolacea_A--1||s__Pseudoalteromonas luteoviolacea_B--1||s__Pseudoalteromonas luteoviolacea_C--1||s__Pseudoalteromonas luteoviolacea_D--1||s__Pseudoalteromonas luteoviolacea_E--1||s__Pseudoalteromonas luteoviolacea_F--1||s__Pseudoalteromonas luteoviolacea_G--1||s__Pseudoalteromonas luteoviolacea_H--1||s__Pseudoalteromonas luteoviolacea_I--1||s__Pseudoalteromonas peptidolytica--1||s__Pseudoalteromonas piscicida--1||s__Pseudoalteromonas piscicida_A--1||s__Pseudoalteromonas piscicida_B--1||s__Pseudoalteromonas rubra--1||s__Pseudoalteromonas rubra_A--1||s__Pseudoalteromonas rubra_B--1||s__Pseudoalteromonas rubra_D--1||s__Pseudoalteromonas rubra_E--1||s__Pseudoalteromonas sp002289345--1||s__Pseudoalteromonas sp002591815--1||s__Pseudoalteromonas sp002850255--1||s__Pseudoalteromonas sp003590335--1||s__Pseudoalteromonas sp004103285--1||s__Pseudoalteromonas sp005886535--1||s__Pseudoalteromonas sp009176705--1||s__Pseudoalteromonas viridis--1||s__Pseudoalteromonas xiamenensis--1:heptad_counter=MCP-40H--33:lbd_counter=:lca_tree=g__Pseudoalteromonas:name=N484170:ref_name_counter=])0.997:0.214711[&&NHX:Sample_counter=:Type_counter=GTDB--36:capture_class_counter=:capture_domain_counter=:capture_family_counter=:capture_genus_counter=:capture_order_counter=:capture_phylum_counter=:capture_species_counter=:evoltype=D:gtdb_class_counter=c__Gammaproteobacteria--36:gtdb_domain_counter=d__Bacteria--36:gtdb_family_counter=f__Alteromonadaceae--36:gtdb_genus_counter=g__Pseudoalteromonas--36:gtdb_order_counter=o__Enterobacterales--36:gtdb_phylum_counter=p__Proteobacteria--36:gtdb_species_counter=s__Pseudoalteromonas aurantia--1||s__Pseudoalteromonas aurantia_A--1||s__Pseudoalteromonas byunsanensis--1||s__Pseudoalteromonas citrea--1||s__Pseudoalteromonas elyakovii--1||s__Pseudoalteromonas luteoviolacea--1||s__Pseudoalteromonas luteoviolacea_A--1||s__Pseudoalteromonas luteoviolacea_B--1||s__Pseudoalteromonas luteoviolacea_C--1||s__Pseudoalteromonas luteoviolacea_D--1||s__Pseudoalteromonas luteoviolacea_E--1||s__Pseudoalteromonas luteoviolacea_F--1||s__Pseudoalteromonas luteoviolacea_G--1||s__Pseudoalteromonas luteoviolacea_H--1||s__Pseudoalteromonas luteoviolacea_I--1||s__Pseudoalteromonas peptidolytica--1||s__Pseudoalteromonas phenolica--1||s__Pseudoalteromonas phenolica_A--1||s__Pseudoalteromonas phenolica_B--1||s__Pseudoalteromonas piscicida--1||s__Pseudoalteromonas piscicida_A--1||s__Pseudoalteromonas piscicida_B--1||s__Pseudoalteromonas rubra--1||s__Pseudoalteromonas rubra_A--1||s__Pseudoalteromonas rubra_B--1||s__Pseudoalteromonas rubra_D--1||s__Pseudoalteromonas rubra_E--1||s__Pseudoalteromonas sp002289345--1||s__Pseudoalteromonas sp002591815--1||s__Pseudoalteromonas sp002850255--1||s__Pseudoalteromonas sp003590335--1||s__Pseudoalteromonas sp004103285--1||s__Pseudoalteromonas sp005886535--1||s__Pseudoalteromonas sp009176705--1||s__Pseudoalteromonas viridis--1||s__Pseudoalteromonas xiamenensis--1:heptad_counter=MCP-40H--36:lbd_counter=:lca=d__Bacteria:lca_tree=g__Pseudoalteromonas:name=N484171:ref_name_counter=])0.896:0.0732414[&&NHX:Sample_counter=:Type_counter=GTDB--39:capture_class_counter=:capture_domain_counter=:capture_family_counter=:capture_genus_counter=:capture_order_counter=:capture_phylum_counter=:capture_species_counter=:evoltype=D:gtdb_class_counter=c__Gammaproteobacteria--39:gtdb_domain_counter=d__Bacteria--39:gtdb_family_counter=f__Alteromonadaceae--39:gtdb_genus_counter=g__Pseudoalteromonas--39:gtdb_order_counter=o__Enterobacterales--39:gtdb_phylum_counter=p__Proteobacteria--39:gtdb_species_counter=s__Pseudoalteromonas aurantia--1||s__Pseudoalteromonas aurantia_A--1||s__Pseudoalteromonas byunsanensis--1||s__Pseudoalteromonas citrea--1||s__Pseudoalteromonas elyakovii--1||s__Pseudoalteromonas luteoviolacea--1||s__Pseudoalteromonas luteoviolacea_A--1||s__Pseudoalteromonas luteoviolacea_B--1||s__Pseudoalteromonas luteoviolacea_C--1||s__Pseudoalteromonas luteoviolacea_D--1||s__Pseudoalteromonas luteoviolacea_E--1||s__Pseudoalteromonas luteoviolacea_F--1||s__Pseudoalteromonas luteoviolacea_G--1||s__Pseudoalteromonas luteoviolacea_H--1||s__Pseudoalteromonas luteoviolacea_I--1||s__Pseudoalteromonas peptidolytica--1||s__Pseudoalteromonas phenolica--1||s__Pseudoalteromonas phenolica_A--1||s__Pseudoalteromonas phenolica_B--1||s__Pseudoalteromonas piratica--1||s__Pseudoalteromonas piscicida--1||s__Pseudoalteromonas piscicida_A--1||s__Pseudoalteromonas piscicida_B--1||s__Pseudoalteromonas rubra--1||s__Pseudoalteromonas rubra_A--1||s__Pseudoalteromonas rubra_B--1||s__Pseudoalteromonas rubra_D--1||s__Pseudoalteromonas rubra_E--1||s__Pseudoalteromonas sp001399975--1||s__Pseudoalteromonas sp002289345--1||s__Pseudoalteromonas sp002591815--1||s__Pseudoalteromonas sp002850255--1||s__Pseudoalteromonas sp003590335--1||s__Pseudoalteromonas sp004103285--1||s__Pseudoalteromonas sp005886535--1||s__Pseudoalteromonas sp009176705--1||s__Pseudoalteromonas spongiae--1||s__Pseudoalteromonas viridis--1||s__Pseudoalteromonas xiamenensis--1:heptad_counter=MCP-40H--39:lbd_counter=:lca=d__Bacteria:lca_tree=g__Pseudoalteromonas:name=N484172:ref_name_counter=],(RS_GCF_017254865.1_protein.faa_NZ_JAFKCV010000005.1_150@PF00015_full_PFAM.437.623:0.169603[&&NHX:Type=GTDB:gtdb_class=c__Gammaproteobacteria:gtdb_domain=d__Bacteria:gtdb_family=f__Alteromonadaceae:gtdb_genus=g__Bowmanella:gtdb_order=o__Enterobacterales:gtdb_phylum=p__Proteobacteria:gtdb_species=s__Bowmanella dokdonensis:heptad=MCP-40H:species=d__Bacteria_p__Proteobacteria_c__Gammaproteobacteria_o__Enterobacterales_f__Alteromonadaceae_g__Bowmanella_s__Bowmanella dokdonensis],(GB_GCA_013215295.1_protein.faa_JABSOZ010000003.1_244@PF00015_full_PFAM.450.625:0.112673[&&NHX:Type=GTDB:gtdb_class=c__Gammaproteobacteria:gtdb_domain=d__Bacteria:gtdb_family=f__Alteromonadaceae:gtdb_genus=g__Colwellia_A:gtdb_order=o__Enterobacterales:gtdb_phylum=p__Proteobacteria:gtdb_species=s__Colwellia_A sp013215295:heptad=MCP-40H:species=d__Bacteria_p__Proteobacteria_c__Gammaproteobacteria_o__Enterobacterales_f__Alteromonadaceae_g__Colwellia_A_s__Colwellia_A sp013215295],((((RS_GCF_002076895.1_protein.faa_NZ_CP020465.1_1169@PF00015_full_PFAM.462.640:0.00408499[&&NHX:Type=GTDB:gtdb_class=c__Gammaproteobacteria:gtdb_domain=d__Bacteria:gtdb_family=f__Alteromonadaceae:gtdb_genus=g__Cognaticolwellia:gtdb_order=o__Enterobacterales:gtdb_phylum=p__Proteobacteria:gtdb_species=s__Cognaticolwellia beringensis:heptad=MCP-40H:species=d__Bacteria_p__Proteobacteria_c__Gammaproteobacteria_o__Enterobacterales_f__Alteromonadaceae_g__Cognaticolwellia_s__Cognaticolwellia beringensis],RS_GCF_002077175.1_protein.faa_NZ_CP014943.1_63@PF00015_full_PFAM.451.629:5e-09[&&NHX:Type=GTDB:gtdb_class=c__Gammaproteobacteria:gtdb_domain=d__Bacteria:gtdb_family=f__Alteromonadaceae:gtdb_genus=g__Cognaticolwellia:gtdb_order=o__Enterobacterales:gtdb_phylum=p__Proteobacteria:gtdb_species=s__Cognaticolwellia sp002077175:heptad=MCP-40H:species=d__Bacteria_p__Proteobacteria_c__Gammaproteobacteria_o__Enterobacterales_f__Alteromonadaceae_g__Cognaticolwellia_s__Cognaticolwellia sp002077175])0.988:0.0299358[&&NHX:Sample_counter=:Type_counter=GTDB--2:capture_class_counter=:capture_domain_counter=:capture_family_counter=:capture_genus_counter=:capture_order_counter=:capture_phylum_counter=:capture_species_counter=:evoltype=D:gtdb_class_counter=c__Gammaproteobacteria--2:gtdb_domain_counter=d__Bacteria--2:gtdb_family_counter=f__Alteromonadaceae--2:gtdb_genus_counter=g__Cognaticolwellia--2:gtdb_order_counter=o__Enterobacterales--2:gtdb_phylum_counter=p__Proteobacteria--2:gtdb_species_counter=s__Cognaticolwellia beringensis--1||s__Cognaticolwellia sp002077175--1:heptad_counter=MCP-40H--2:lbd_counter=:lca=d__Bacteria:lca_tree=g__Cognaticolwellia:name=N484177:ref_name_counter=],((GB_GCA_002104535.1_protein.faa_NBOG01000014.1_52@PF00015_full_PFAM.457.629:0.0136816[&&NHX:Type=GTDB:gtdb_class=c__Gammaproteobacteria:gtdb_domain=d__Bacteria:gtdb_family=f__Alteromonadaceae:gtdb_genus=g__Cognaticolwellia:gtdb_order=o__Enterobacterales:gtdb_phylum=p__Proteobacteria:gtdb_species=s__Cognaticolwellia sediminilitoris:heptad=MCP-40H:species=d__Bacteria_p__Proteobacteria_c__Gammaproteobacteria_o__Enterobacterales_f__Alteromonadaceae_g__Cognaticolwellia_s__Cognaticolwellia sediminilitoris],RS_GCF_014077505.1_protein.faa_NZ_JACGWA010000003.1_192@PF00015_full_PFAM.469.638:5e-09[&&NHX:Type=GTDB:gtdb_class=c__Gammaproteobacteria:gtdb_domain=d__Bacteria:gtdb_family=f__Alteromonadaceae:gtdb_genus=g__Cognaticolwellia:gtdb_order=o__Enterobacterales:gtdb_phylum=p__Proteobacteria:gtdb_species=s__Cognaticolwellia sp014077505:heptad=MCP-40H:species=d__Bacteria_p__Proteobacteria_c__Gammaproteobacteria_o__Enterobacterales_f__Alteromonadaceae_g__Cognaticolwellia_s__Cognaticolwellia sp014077505])0.784:0.00439602[&&NHX:Sample_counter=:Type_counter=GTDB--2:capture_class_counter=:capture_domain_counter=:capture_family_counter=:capture_genus_counter=:capture_order_counter=:capture_phylum_counter=:capture_species_counter=:evoltype=D:gtdb_class_counter=c__Gammaproteobacteria--2:gtdb_domain_counter=d__Bacteria--2:gtdb_family_counter=f__Alteromonadaceae--2:gtdb_genus_counter=g__Cognaticolwellia--2:gtdb_order_counter=o__Enterobacterales--2:gtdb_phylum_counter=p__Proteobacteria--2:gtdb_species_counter=s__Cognaticolwellia sediminilitoris--1||s__Cognaticolwellia sp014077505--1:heptad_counter=MCP-40H--2:lbd_counter=:lca=d__Bacteria:lca_tree=g__Cognaticolwellia:name=N484180:ref_name_counter=],(RS_GCF_003061515.1_protein.faa_NZ_CP028924.1_1296@PF00015_full_PFAM.458.628:5e-09[&&NHX:Type=GTDB:gtdb_class=c__Gammaproteobacteria:gtdb_domain=d__Bacteria:gtdb_family=f__Alteromonadaceae:gtdb_genus=g__Cognaticolwellia:gtdb_order=o__Enterobacterales:gtdb_phylum=p__Proteobacteria:gtdb_species=s__Cognaticolwellia sp003061515:heptad=MCP-40H:species=d__Bacteria_p__Proteobacteria_c__Gammaproteobacteria_o__Enterobacterales_f__Alteromonadaceae_g__Cognaticolwellia_s__Cognaticolwellia sp003061515],RS_GCF_002104455.1_protein.faa_NZ_NBOC01000004.1_28@PF00015_full_PFAM.448.624:0.0290971[&&NHX:Type=GTDB:gtdb_class=c__Gammaproteobacteria:gtdb_domain=d__Bacteria:gtdb_family=f__Alteromonadaceae:gtdb_genus=g__Cognaticolwellia:gtdb_order=o__Enterobacterales:gtdb_phylum=p__Proteobacteria:gtdb_species=s__Cognaticolwellia chukchiensis:heptad=MCP-40H:species=d__Bacteria_p__Proteobacteria_c__Gammaproteobacteria_o__Enterobacterales_f__Alteromonadaceae_g__Cognaticolwellia_s__Cognaticolwellia chukchiensis])0.778:0.00468725[&&NHX:Sample_counter=:Type_counter=GTDB--2:capture_class_counter=:capture_domain_counter=:capture_family_counter=:capture_genus_counter=:capture_order_counter=:capture_phylum_counter=:capture_species_counter=:evoltype=D:gtdb_class_counter=c__Gammaproteobacteria--2:gtdb_domain_counter=d__Bacteria--2:gtdb_family_counter=f__Alteromonadaceae--2:gtdb_genus_counter=g__Cognaticolwellia--2:gtdb_order_counter=o__Enterobacterales--2:gtdb_phylum_counter=p__Proteobacteria--2:gtdb_species_counter=s__Cognaticolwellia chukchiensis--1||s__Cognaticolwellia sp003061515--1:heptad_counter=MCP-40H--2:lbd_counter=:lca=d__Bacteria:lca_tree=g__Cognaticolwellia:name=N484183:ref_name_counter=])0.918:0.0139989[&&NHX:Sample_counter=:Type_counter=GTDB--4:capture_class_counter=:capture_domain_counter=:capture_family_counter=:capture_genus_counter=:capture_order_counter=:capture_phylum_counter=:capture_species_counter=:evoltype=D:gtdb_class_counter=c__Gammaproteobacteria--4:gtdb_domain_counter=d__Bacteria--4:gtdb_family_counter=f__Alteromonadaceae--4:gtdb_genus_counter=g__Cognaticolwellia--4:gtdb_order_counter=o__Enterobacterales--4:gtdb_phylum_counter=p__Proteobacteria--4:gtdb_species_counter=s__Cognaticolwellia chukchiensis--1||s__Cognaticolwellia sediminilitoris--1||s__Cognaticolwellia sp003061515--1||s__Cognaticolwellia sp014077505--1:heptad_counter=MCP-40H--4:lbd_counter=:lca=d__Bacteria:lca_tree=g__Cognaticolwellia:name=N484184:ref_name_counter=])0.858:0.00840165[&&NHX:Sample_counter=:Type_counter=GTDB--6:capture_class_counter=:capture_domain_counter=:capture_family_counter=:capture_genus_counter=:capture_order_counter=:capture_phylum_counter=:capture_species_counter=:evoltype=D:gtdb_class_counter=c__Gammaproteobacteria--6:gtdb_domain_counter=d__Bacteria--6:gtdb_family_counter=f__Alteromonadaceae--6:gtdb_genus_counter=g__Cognaticolwellia--6:gtdb_order_counter=o__Enterobacterales--6:gtdb_phylum_counter=p__Proteobacteria--6:gtdb_species_counter=s__Cognaticolwellia beringensis--1||s__Cognaticolwellia chukchiensis--1||s__Cognaticolwellia sediminilitoris--1||s__Cognaticolwellia sp002077175--1||s__Cognaticolwellia sp003061515--1||s__Cognaticolwellia sp014077505--1:heptad_counter=MCP-40H--6:lbd_counter=:lca=d__Bacteria:lca_tree=g__Cognaticolwellia:name=N484185:ref_name_counter=],((RS_GCF_014076845.1_protein.faa_NZ_JACGUT010000055.1_27@PF00015_full_PFAM.450.630:0.0128038[&&NHX:Type=GTDB:gtdb_class=c__Gammaproteobacteria:gtdb_domain=d__Bacteria:gtdb_family=f__Alteromonadaceae:gtdb_genus=g__Colwellia_A:gtdb_order=o__Enterobacterales:gtdb_phylum=p__Proteobacteria:gtdb_species=s__Colwellia_A sp014076845:heptad=MCP-40H:species=d__Bacteria_p__Proteobacteria_c__Gammaproteobacteria_o__Enterobacterales_f__Alteromonadaceae_g__Colwellia_A_s__Colwellia_A sp014076845],(RS_GCF_014077095.1_protein.faa_NZ_JACGVG010000028.1_184@PF00015_full_PFAM.453.625:0.00883108[&&NHX:Type=GTDB:gtdb_class=c__Gammaproteobacteria:gtdb_domain=d__Bacteria:gtdb_family=f__Alteromonadaceae:gtdb_genus=g__Cognaticolwellia:gtdb_order=o__Enterobacterales:gtdb_phylum=p__Proteobacteria:gtdb_species=s__Cognaticolwellia sp014077095:heptad=MCP-40H:species=d__Bacteria_p__Proteobacteria_c__Gammaproteobacteria_o__Enterobacterales_f__Alteromonadaceae_g__Cognaticolwellia_s__Cognaticolwellia sp014077095],(RS_GCF_007954355.1_protein.faa_NZ_VOLR01000036.1_2@PF00015_full_PFAM.452.630:0.0214418[&&NHX:Type=GTDB:gtdb_class=c__Gammaproteobacteria:gtdb_domain=d__Bacteria:gtdb_family=f__Alteromonadaceae:gtdb_genus=g__Colwellia_A:gtdb_order=o__Enterobacterales:gtdb_phylum=p__Proteobacteria:gtdb_species=s__Colwellia_A hornerae:heptad=MCP-40H:species=d__Bacteria_p__Proteobacteria_c__Gammaproteobacteria_o__Enterobacterales_f__Alteromonadaceae_g__Colwellia_A_s__Colwellia_A hornerae],RS_GCF_014077005.1_protein.faa_NZ_JACGVC010000050.1_191@PF00015_full_PFAM.453.627:0.00429118[&&NHX:Type=GTDB:gtdb_class=c__Gammaproteobacteria:gtdb_domain=d__Bacteria:gtdb_family=f__Alteromonadaceae:gtdb_genus=g__Cognaticolwellia:gtdb_order=o__Enterobacterales:gtdb_phylum=p__Proteobacteria:gtdb_species=s__Cognaticolwellia sp014077005:heptad=MCP-40H:species=d__Bacteria_p__Proteobacteria_c__Gammaproteobacteria_o__Enterobacterales_f__Alteromonadaceae_g__Cognaticolwellia_s__Cognaticolwellia sp014077005])0.778:0.00424491[&&NHX:Sample_counter=:Type_counter=GTDB--2:capture_class_counter=:capture_domain_counter=:capture_family_counter=:capture_genus_counter=:capture_order_counter=:capture_phylum_counter=:capture_species_counter=:evoltype=D:gtdb_class_counter=c__Gammaproteobacteria--2:gtdb_domain_counter=d__Bacteria--2:gtdb_family_counter=f__Alteromonadaceae--2:gtdb_genus_counter=g__Cognaticolwellia--1||g__Colwellia_A--1:gtdb_order_counter=o__Enterobacterales--2:gtdb_phylum_counter=p__Proteobacteria--2:gtdb_species_counter=s__Cognaticolwellia sp014077005--1||s__Colwellia_A hornerae--1:heptad_counter=MCP-40H--2:lbd_counter=:lca=d__Bacteria:lca_tree=f__Alteromonadaceae:name=N484190:ref_name_counter=])0.78:0.0042316[&&NHX:Sample_counter=:Type_counter=GTDB--3:capture_class_counter=:capture_domain_counter=:capture_family_counter=:capture_genus_counter=:capture_order_counter=:capture_phylum_counter=:capture_species_counter=:evoltype=D:gtdb_class_counter=c__Gammaproteobacteria--3:gtdb_domain_counter=d__Bacteria--3:gtdb_family_counter=f__Alteromonadaceae--3:gtdb_genus_counter=g__Cognaticolwellia--2||g__Colwellia_A--1:gtdb_order_counter=o__Enterobacterales--3:gtdb_phylum_counter=p__Proteobacteria--3:gtdb_species_counter=s__Cognaticolwellia sp014077005--1||s__Cognaticolwellia sp014077095--1||s__Colwellia_A hornerae--1:heptad_counter=MCP-40H--3:lbd_counter=:lca=d__Bacteria:lca_tree=f__Alteromonadaceae:name=N484191:ref_name_counter=])0:0.00279911[&&NHX:Sample_counter=:Type_counter=GTDB--4:capture_class_counter=:capture_domain_counter=:capture_family_counter=:capture_genus_counter=:capture_order_counter=:capture_phylum_counter=:capture_species_counter=:evoltype=D:gtdb_class_counter=c__Gammaproteobacteria--4:gtdb_domain_counter=d__Bacteria--4:gtdb_family_counter=f__Alteromonadaceae--4:gtdb_genus_counter=g__Cognaticolwellia--2||g__Colwellia_A--2:gtdb_order_counter=o__Enterobacterales--4:gtdb_phylum_counter=p__Proteobacteria--4:gtdb_species_counter=s__Cognaticolwellia sp014077005--1||s__Cognaticolwellia sp014077095--1||s__Colwellia_A hornerae--1||s__Colwellia_A sp014076845--1:heptad_counter=MCP-40H--4:lbd_counter=:lca=d__Bacteria:lca_tree=f__Alteromonadaceae:name=N484192:ref_name_counter=],RS_GCF_007954265.1_protein.faa_NZ_VOLS01000022.1_56@PF00015_full_PFAM.453.626:0.00433138[&&NHX:Type=GTDB:gtdb_class=c__Gammaproteobacteria:gtdb_domain=d__Bacteria:gtdb_family=f__Alteromonadaceae:gtdb_genus=g__Cognaticolwellia:gtdb_order=o__Enterobacterales:gtdb_phylum=p__Proteobacteria:gtdb_species=s__Cognaticolwellia sp007954265:heptad=MCP-40H:species=d__Bacteria_p__Proteobacteria_c__Gammaproteobacteria_o__Enterobacterales_f__Alteromonadaceae_g__Cognaticolwellia_s__Cognaticolwellia sp007954265])0.622:0.000666136[&&NHX:Sample_counter=:Type_counter=GTDB--5:capture_class_counter=:capture_domain_counter=:capture_family_counter=:capture_genus_counter=:capture_order_counter=:capture_phylum_counter=:capture_species_counter=:evoltype=D:gtdb_class_counter=c__Gammaproteobacteria--5:gtdb_domain_counter=d__Bacteria--5:gtdb_family_counter=f__Alteromonadaceae--5:gtdb_genus_counter=g__Cognaticolwellia--3||g__Colwellia_A--2:gtdb_order_counter=o__Enterobacterales--5:gtdb_phylum_counter=p__Proteobacteria--5:gtdb_species_counter=s__Cognaticolwellia sp007954265--1||s__Cognaticolwellia sp014077005--1||s__Cognaticolwellia sp014077095--1||s__Colwellia_A hornerae--1||s__Colwellia_A sp014076845--1:heptad_counter=MCP-40H--5:lbd_counter=:lca=d__Bacteria:lca_tree=f__Alteromonadaceae:name=N484194:ref_name_counter=])0.601:0.00514713[&&NHX:Sample_counter=:Type_counter=GTDB--11:capture_class_counter=:capture_domain_counter=:capture_family_counter=:capture_genus_counter=:capture_order_counter=:capture_phylum_counter=:capture_species_counter=:evoltype=D:gtdb_class_counter=c__Gammaproteobacteria--11:gtdb_domain_counter=d__Bacteria--11:gtdb_family_counter=f__Alteromonadaceae--11:gtdb_genus_counter=g__Cognaticolwellia--9||g__Colwellia_A--2:gtdb_order_counter=o__Enterobacterales--11:gtdb_phylum_counter=p__Proteobacteria--11:gtdb_species_counter=s__Cognaticolwellia beringensis--1||s__Cognaticolwellia chukchiensis--1||s__Cognaticolwellia sediminilitoris--1||s__Cognaticolwellia sp002077175--1||s__Cognaticolwellia sp003061515--1||s__Cognaticolwellia sp007954265--1||s__Cognaticolwellia sp014077005--1||s__Cognaticolwellia sp014077095--1||s__Cognaticolwellia sp014077505--1||s__Colwellia_A hornerae--1||s__Colwellia_A sp014076845--1:heptad_counter=MCP-40H--11:lbd_counter=:lca=d__Bacteria:lca_tree=f__Alteromonadaceae:name=N484195:ref_name_counter=],RS_GCF_001767295.1_protein.faa_NZ_CP014944.1_580@PF00015_full_PFAM.453.631:0.0075755[&&NHX:Type=GTDB:gtdb_class=c__Gammaproteobacteria:gtdb_domain=d__Bacteria:gtdb_family=f__Alteromonadaceae:gtdb_genus=g__Colwellia_A:gtdb_order=o__Enterobacterales:gtdb_phylum=p__Proteobacteria:gtdb_species=s__Colwellia_A sp001767295:heptad=MCP-40H:species=d__Bacteria_p__Proteobacteria_c__Gammaproteobacteria_o__Enterobacterales_f__Alteromonadaceae_g__Colwellia_A_s__Colwellia_A sp001767295])0.963:0.104407[&&NHX:Sample_counter=:Type_counter=GTDB--12:capture_class_counter=:capture_domain_counter=:capture_family_counter=:capture_genus_counter=:capture_order_counter=:capture_phylum_counter=:capture_species_counter=:evoltype=D:gtdb_class_counter=c__Gammaproteobacteria--12:gtdb_domain_counter=d__Bacteria--12:gtdb_family_counter=f__Alteromonadaceae--12:gtdb_genus_counter=g__Cognaticolwellia--9||g__Colwellia_A--3:gtdb_order_counter=o__Enterobacterales--12:gtdb_phylum_counter=p__Proteobacteria--12:gtdb_species_counter=s__Cognaticolwellia beringensis--1||s__Cognaticolwellia chukchiensis--1||s__Cognaticolwellia sediminilitoris--1||s__Cognaticolwellia sp002077175--1||s__Cognaticolwellia sp003061515--1||s__Cognaticolwellia sp007954265--1||s__Cognaticolwellia sp014077005--1||s__Cognaticolwellia sp014077095--1||s__Cognaticolwellia sp014077505--1||s__Colwellia_A hornerae--1||s__Colwellia_A sp001767295--1||s__Colwellia_A sp014076845--1:heptad_counter=MCP-40H--12:lbd_counter=:lca=d__Bacteria:lca_tree=f__Alteromonadaceae:name=N484197:ref_name_counter=])0.998:0.157693[&&NHX:Sample_counter=:Type_counter=GTDB--13:capture_class_counter=:capture_domain_counter=:capture_family_counter=:capture_genus_counter=:capture_order_counter=:capture_phylum_counter=:capture_species_counter=:evoltype=D:gtdb_class_counter=c__Gammaproteobacteria--13:gtdb_domain_counter=d__Bacteria--13:gtdb_family_counter=f__Alteromonadaceae--13:gtdb_genus_counter=g__Cognaticolwellia--9||g__Colwellia_A--4:gtdb_order_counter=o__Enterobacterales--13:gtdb_phylum_counter=p__Proteobacteria--13:gtdb_species_counter=s__Cognaticolwellia beringensis--1||s__Cognaticolwellia chukchiensis--1||s__Cognaticolwellia sediminilitoris--1||s__Cognaticolwellia sp002077175--1||s__Cognaticolwellia sp003061515--1||s__Cognaticolwellia sp007954265--1||s__Cognaticolwellia sp014077005--1||s__Cognaticolwellia sp014077095--1||s__Cognaticolwellia sp014077505--1||s__Colwellia_A hornerae--1||s__Colwellia_A sp001767295--1||s__Colwellia_A sp013215295--1||s__Colwellia_A sp014076845--1:heptad_counter=MCP-40H--13:lbd_counter=:lca=d__Bacteria:lca_tree=f__Alteromonadaceae:name=N484198:ref_name_counter=])0.616:0.0431838[&&NHX:Sample_counter=:Type_counter=GTDB--14:capture_class_counter=:capture_domain_counter=:capture_family_counter=:capture_genus_counter=:capture_order_counter=:capture_phylum_counter=:capture_species_counter=:evoltype=D:gtdb_class_counter=c__Gammaproteobacteria--14:gtdb_domain_counter=d__Bacteria--14:gtdb_family_counter=f__Alteromonadaceae--14:gtdb_genus_counter=g__Bowmanella--1||g__Cognaticolwellia--9||g__Colwellia_A--4:gtdb_order_counter=o__Enterobacterales--14:gtdb_phylum_counter=p__Proteobacteria--14:gtdb_species_counter=s__Bowmanella dokdonensis--1||s__Cognaticolwellia beringensis--1||s__Cognaticolwellia chukchiensis--1||s__Cognaticolwellia sediminilitoris--1||s__Cognaticolwellia sp002077175--1||s__Cognaticolwellia sp003061515--1||s__Cognaticolwellia sp007954265--1||s__Cognaticolwellia sp014077005--1||s__Cognaticolwellia sp014077095--1||s__Cognaticolwellia sp014077505--1||s__Colwellia_A hornerae--1||s__Colwellia_A sp001767295--1||s__Colwellia_A sp013215295--1||s__Colwellia_A sp014076845--1:heptad_counter=MCP-40H--14:lbd_counter=:lca=d__Bacteria:lca_tree=f__Alteromonadaceae:name=N484199:ref_name_counter=])0.955:0.133394[&&NHX:Sample_counter=:Type_counter=GTDB--53:capture_class_counter=:capture_domain_counter=:capture_family_counter=:capture_genus_counter=:capture_order_counter=:capture_phylum_counter=:capture_species_counter=:evoltype=D:gtdb_class_counter=c__Gammaproteobacteria--53:gtdb_domain_counter=d__Bacteria--53:gtdb_family_counter=f__Alteromonadaceae--53:gtdb_genus_counter=g__Bowmanella--1||g__Cognaticolwellia--9||g__Colwellia_A--4||g__Pseudoalteromonas--39:gtdb_order_counter=o__Enterobacterales--53:gtdb_phylum_counter=p__Proteobacteria--53:gtdb_species_counter=s__Bowmanella dokdonensis--1||s__Cognaticolwellia beringensis--1||s__Cognaticolwellia chukchiensis--1||s__Cognaticolwellia sediminilitoris--1||s__Cognaticolwellia sp002077175--1||s__Cognaticolwellia sp003061515--1||s__Cognaticolwellia sp007954265--1||s__Cognaticolwellia sp014077005--1||s__Cognaticolwellia sp014077095--1||s__Cognaticolwellia sp014077505--1||s__Colwellia_A hornerae--1||s__Colwellia_A sp001767295--1||s__Colwellia_A sp013215295--1||s__Colwellia_A sp014076845--1||s__Pseudoalteromonas aurantia--1||s__Pseudoalteromonas aurantia_A--1||s__Pseudoalteromonas byunsanensis--1||s__Pseudoalteromonas citrea--1||s__Pseudoalteromonas elyakovii--1||s__Pseudoalteromonas luteoviolacea--1||s__Pseudoalteromonas luteoviolacea_A--1||s__Pseudoalteromonas luteoviolacea_B--1||s__Pseudoalteromonas luteoviolacea_C--1||s__Pseudoalteromonas luteoviolacea_D--1||s__Pseudoalteromonas luteoviolacea_E--1||s__Pseudoalteromonas luteoviolacea_F--1||s__Pseudoalteromonas luteoviolacea_G--1||s__Pseudoalteromonas luteoviolacea_H--1||s__Pseudoalteromonas luteoviolacea_I--1||s__Pseudoalteromonas peptidolytica--1||s__Pseudoalteromonas phenolica--1||s__Pseudoalteromonas phenolica_A--1||s__Pseudoalteromonas phenolica_B--1||s__Pseudoalteromonas piratica--1||s__Pseudoalteromonas piscicida--1||s__Pseudoalteromonas piscicida_A--1||s__Pseudoalteromonas piscicida_B--1||s__Pseudoalteromonas rubra--1||s__Pseudoalteromonas rubra_A--1||s__Pseudoalteromonas rubra_B--1||s__Pseudoalteromonas rubra_D--1||s__Pseudoalteromonas rubra_E--1||s__Pseudoalteromonas sp001399975--1||s__Pseudoalteromonas sp002289345--1||s__Pseudoalteromonas sp002591815--1||s__Pseudoalteromonas sp002850255--1||s__Pseudoalteromonas sp003590335--1||s__Pseudoalteromonas sp004103285--1||s__Pseudoalteromonas sp005886535--1||s__Pseudoalteromonas sp009176705--1||s__Pseudoalteromonas spongiae--1||s__Pseudoalteromonas viridis--1||s__Pseudoalteromonas xiamenensis--1:heptad_counter=MCP-40H--53:lbd_counter=:lca=d__Bacteria:lca_tree=f__Alteromonadaceae:name=N484200:ref_name_counter=])0.942:0.137135[&&NHX:Sample_counter=:Type_counter=GTDB--54:capture_class_counter=:capture_domain_counter=:capture_family_counter=:capture_genus_counter=:capture_order_counter=:capture_phylum_counter=:capture_species_counter=:evoltype=D:gtdb_class_counter=c__Gammaproteobacteria--54:gtdb_domain_counter=d__Bacteria--54:gtdb_family_counter=f__Alteromonadaceae--54:gtdb_genus_counter=g__Bowmanella--1||g__Cognaticolwellia--9||g__Colwellia_A--4||g__Pseudoalteromonas--39||g__WKFJ01--1:gtdb_order_counter=o__Enterobacterales--54:gtdb_phylum_counter=p__Proteobacteria--54:gtdb_species_counter=s__Bowmanella dokdonensis--1||s__Cognaticolwellia beringensis--1||s__Cognaticolwellia chukchiensis--1||s__Cognaticolwellia sediminilitoris--1||s__Cognaticolwellia sp002077175--1||s__Cognaticolwellia sp003061515--1||s__Cognaticolwellia sp007954265--1||s__Cognaticolwellia sp014077005--1||s__Cognaticolwellia sp014077095--1||s__Cognaticolwellia sp014077505--1||s__Colwellia_A hornerae--1||s__Colwellia_A sp001767295--1||s__Colwellia_A sp013215295--1||s__Colwellia_A sp014076845--1||s__Pseudoalteromonas aurantia--1||s__Pseudoalteromonas aurantia_A--1||s__Pseudoalteromonas byunsanensis--1||s__Pseudoalteromonas citrea--1||s__Pseudoalteromonas elyakovii--1||s__Pseudoalteromonas luteoviolacea--1||s__Pseudoalteromonas luteoviolacea_A--1||s__Pseudoalteromonas luteoviolacea_B--1||s__Pseudoalteromonas luteoviolacea_C--1||s__Pseudoalteromonas luteoviolacea_D--1||s__Pseudoalteromonas luteoviolacea_E--1||s__Pseudoalteromonas luteoviolacea_F--1||s__Pseudoalteromonas luteoviolacea_G--1||s__Pseudoalteromonas luteoviolacea_H--1||s__Pseudoalteromonas luteoviolacea_I--1||s__Pseudoalteromonas peptidolytica--1||s__Pseudoalteromonas phenolica--1||s__Pseudoalteromonas phenolica_A--1||s__Pseudoalteromonas phenolica_B--1||s__Pseudoalteromonas piratica--1||s__Pseudoalteromonas piscicida--1||s__Pseudoalteromonas piscicida_A--1||s__Pseudoalteromonas piscicida_B--1||s__Pseudoalteromonas rubra--1||s__Pseudoalteromonas rubra_A--1||s__Pseudoalteromonas rubra_B--1||s__Pseudoalteromonas rubra_D--1||s__Pseudoalteromonas rubra_E--1||s__Pseudoalteromonas sp001399975--1||s__Pseudoalteromonas sp002289345--1||s__Pseudoalteromonas sp002591815--1||s__Pseudoalteromonas sp002850255--1||s__Pseudoalteromonas sp003590335--1||s__Pseudoalteromonas sp004103285--1||s__Pseudoalteromonas sp005886535--1||s__Pseudoalteromonas sp009176705--1||s__Pseudoalteromonas spongiae--1||s__Pseudoalteromonas viridis--1||s__Pseudoalteromonas xiamenensis--1||s__WKFJ01 sp014872785--1:heptad_counter=MCP-40H--54:lbd_counter=:lca=d__Bacteria:lca_tree=f__Alteromonadaceae:name=N484201:ref_name_counter=],((RS_GCF_016756315.1_protein.faa_NZ_AP024235.1_3059@PF00015_full_PFAM.436.631:0.0235388[&&NHX:Type=GTDB:gtdb_class=c__Gammaproteobacteria:gtdb_domain=d__Bacteria:gtdb_family=f__Alteromonadaceae:gtdb_genus=g__Alteromonas:gtdb_order=o__Enterobacterales:gtdb_phylum=p__Proteobacteria:gtdb_species=s__Alteromonas sp009811495:heptad=MCP-40H:species=d__Bacteria_p__Proteobacteria_c__Gammaproteobacteria_o__Enterobacterales_f__Alteromonadaceae_g__Alteromonas_s__Alteromonas sp009811495],RS_GCF_006538325.1_protein.faa_NZ_BJKK01000008.1_38@PF00015_full_PFAM.436.631:0.0249406[&&NHX:Type=GTDB:gtdb_class=c__Gammaproteobacteria:gtdb_domain=d__Bacteria:gtdb_family=f__Alteromonadaceae:gtdb_genus=g__Alteromonas:gtdb_order=o__Enterobacterales:gtdb_phylum=p__Proteobacteria:gtdb_species=s__Alteromonas sp006538325:heptad=MCP-40H:species=d__Bacteria_p__Proteobacteria_c__Gammaproteobacteria_o__Enterobacterales_f__Alteromonadaceae_g__Alteromonas_s__Alteromonas sp006538325])0.981:0.102732[&&NHX:Sample_counter=:Type_counter=GTDB--2:capture_class_counter=:capture_domain_counter=:capture_family_counter=:capture_genus_counter=:capture_order_counter=:capture_phylum_counter=:capture_species_counter=:evoltype=D:gtdb_class_counter=c__Gammaproteobacteria--2:gtdb_domain_counter=d__Bacteria--2:gtdb_family_counter=f__Alteromonadaceae--2:gtdb_genus_counter=g__Alteromonas--2:gtdb_order_counter=o__Enterobacterales--2:gtdb_phylum_counter=p__Proteobacteria--2:gtdb_species_counter=s__Alteromonas sp006538325--1||s__Alteromonas sp009811495--1:heptad_counter=MCP-40H--2:lbd_counter=:lca=d__Bacteria:lca_tree=g__Alteromonas:name=N484204:ref_name_counter=],(RS_GCF_010500915.1_protein.faa_NZ_JAAAWP010000007.1_9@PF00015_full_PFAM.437.629:5e-09[&&NHX:Type=GTDB:gtdb_class=c__Gammaproteobacteria:gtdb_domain=d__Bacteria:gtdb_family=f__Alteromonadaceae:gtdb_genus=g__Alteromonas:gtdb_order=o__Enterobacterales:gtdb_phylum=p__Proteobacteria:gtdb_species=s__Alteromonas hispanica:heptad=MCP-40H:species=d__Bacteria_p__Proteobacteria_c__Gammaproteobacteria_o__Enterobacterales_f__Alteromonadaceae_g__Alteromonas_s__Alteromonas hispanica],(RS_GCF_010500895.1_protein.faa_NZ_JAAAWO010000007.1_88@PF00015_full_PFAM.436.633:0.00362728[&&NHX:Type=GTDB:gtdb_class=c__Gammaproteobacteria:gtdb_domain=d__Bacteria:gtdb_family=f__Alteromonadaceae:gtdb_genus=g__Alteromonas:gtdb_order=o__Enterobacterales:gtdb_phylum=p__Proteobacteria:gtdb_species=s__Alteromonas genovensis:heptad=MCP-40H:species=d__Bacteria_p__Proteobacteria_c__Gammaproteobacteria_o__Enterobacterales_f__Alteromonadaceae_g__Alteromonas_s__Alteromonas genovensis],RS_GCF_000753865.1_protein.faa_NZ_JQFW01000057.1_101@PF00015_full_PFAM.437.633:5e-09[&&NHX:Type=GTDB:gtdb_class=c__Gammaproteobacteria:gtdb_domain=d__Bacteria:gtdb_family=f__Alteromonadaceae:gtdb_genus=g__Alteromonas:gtdb_order=o__Enterobacterales:gtdb_phylum=p__Proteobacteria:gtdb_species=s__Alteromonas sp000753865:heptad=MCP-40H:species=d__Bacteria_p__Proteobacteria_c__Gammaproteobacteria_o__Enterobacterales_f__Alteromonadaceae_g__Alteromonas_s__Alteromonas sp000753865])0.977:0.0463951[&&NHX:Sample_counter=:Type_counter=GTDB--2:capture_class_counter=:capture_domain_counter=:capture_family_counter=:capture_genus_counter=:capture_order_counter=:capture_phylum_counter=:capture_species_counter=:evoltype=D:gtdb_class_counter=c__Gammaproteobacteria--2:gtdb_domain_counter=d__Bacteria--2:gtdb_family_counter=f__Alteromonadaceae--2:gtdb_genus_counter=g__Alteromonas--2:gtdb_order_counter=o__Enterobacterales--2:gtdb_phylum_counter=p__Proteobacteria--2:gtdb_species_counter=s__Alteromonas genovensis--1||s__Alteromonas sp000753865--1:heptad_counter=MCP-40H--2:lbd_counter=:lca=d__Bacteria:lca_tree=g__Alteromonas:name=N484208:ref_name_counter=])0.972:0.0905522[&&NHX:Sample_counter=:Type_counter=GTDB--3:capture_class_counter=:capture_domain_counter=:capture_family_counter=:capture_genus_counter=:capture_order_counter=:capture_phylum_counter=:capture_species_counter=:evoltype=D:gtdb_class_counter=c__Gammaproteobacteria--3:gtdb_domain_counter=d__Bacteria--3:gtdb_family_counter=f__Alteromonadaceae--3:gtdb_genus_counter=g__Alteromonas--3:gtdb_order_counter=o__Enterobacterales--3:gtdb_phylum_counter=p__Proteobacteria--3:gtdb_species_counter=s__Alteromonas genovensis--1||s__Alteromonas hispanica--1||s__Alteromonas sp000753865--1:heptad_counter=MCP-40H--3:lbd_counter=:lca=d__Bacteria:lca_tree=g__Alteromonas:name=N484209:ref_name_counter=])0.99:0.206567[&&NHX:Sample_counter=:Type_counter=GTDB--5:capture_class_counter=:capture_domain_counter=:capture_family_counter=:capture_genus_counter=:capture_order_counter=:capture_phylum_counter=:capture_species_counter=:evoltype=D:gtdb_class_counter=c__Gammaproteobacteria--5:gtdb_domain_counter=d__Bacteria--5:gtdb_family_counter=f__Alteromonadaceae--5:gtdb_genus_counter=g__Alteromonas--5:gtdb_order_counter=o__Enterobacterales--5:gtdb_phylum_counter=p__Proteobacteria--5:gtdb_species_counter=s__Alteromonas genovensis--1||s__Alteromonas hispanica--1||s__Alteromonas sp000753865--1||s__Alteromonas sp006538325--1||s__Alteromonas sp009811495--1:heptad_counter=MCP-40H--5:lbd_counter=:lca=d__Bacteria:lca_tree=g__Alteromonas:name=N484210:ref_name_counter=])0.998:0.240433[&&NHX:Sample_counter=:Type_counter=GTDB--59:capture_class_counter=:capture_domain_counter=:capture_family_counter=:capture_genus_counter=:capture_order_counter=:capture_phylum_counter=:capture_species_counter=:evoltype=D:gtdb_class_counter=c__Gammaproteobacteria--59:gtdb_domain_counter=d__Bacteria--59:gtdb_family_counter=f__Alteromonadaceae--59:gtdb_genus_counter=g__Alteromonas--5||g__Bowmanella--1||g__Cognaticolwellia--9||g__Colwellia_A--4||g__Pseudoalteromonas--39||g__WKFJ01--1:gtdb_order_counter=o__Enterobacterales--59:gtdb_phylum_counter=p__Proteobacteria--59:gtdb_species_counter=s__Alteromonas genovensis--1||s__Alteromonas hispanica--1||s__Alteromonas sp000753865--1||s__Alteromonas sp006538325--1||s__Alteromonas sp009811495--1||s__Bowmanella dokdonensis--1||s__Cognaticolwellia beringensis--1||s__Cognaticolwellia chukchiensis--1||s__Cognaticolwellia sediminilitoris--1||s__Cognaticolwellia sp002077175--1||s__Cognaticolwellia sp003061515--1||s__Cognaticolwellia sp007954265--1||s__Cognaticolwellia sp014077005--1||s__Cognaticolwellia sp014077095--1||s__Cognaticolwellia sp014077505--1||s__Colwellia_A hornerae--1||s__Colwellia_A sp001767295--1||s__Colwellia_A sp013215295--1||s__Colwellia_A sp014076845--1||s__Pseudoalteromonas aurantia--1||s__Pseudoalteromonas aurantia_A--1||s__Pseudoalteromonas byunsanensis--1||s__Pseudoalteromonas citrea--1||s__Pseudoalteromonas elyakovii--1||s__Pseudoalteromonas luteoviolacea--1||s__Pseudoalteromonas luteoviolacea_A--1||s__Pseudoalteromonas luteoviolacea_B--1||s__Pseudoalteromonas luteoviolacea_C--1||s__Pseudoalteromonas luteoviolacea_D--1||s__Pseudoalteromonas luteoviolacea_E--1||s__Pseudoalteromonas luteoviolacea_F--1||s__Pseudoalteromonas luteoviolacea_G--1||s__Pseudoalteromonas luteoviolacea_H--1||s__Pseudoalteromonas luteoviolacea_I--1||s__Pseudoalteromonas peptidolytica--1||s__Pseudoalteromonas phenolica--1||s__Pseudoalteromonas phenolica_A--1||s__Pseudoalteromonas phenolica_B--1||s__Pseudoalteromonas piratica--1||s__Pseudoalteromonas piscicida--1||s__Pseudoalteromonas piscicida_A--1||s__Pseudoalteromonas piscicida_B--1||s__Pseudoalteromonas rubra--1||s__Pseudoalteromonas rubra_A--1||s__Pseudoalteromonas rubra_B--1||s__Pseudoalteromonas rubra_D--1||s__Pseudoalteromonas rubra_E--1||s__Pseudoalteromonas sp001399975--1||s__Pseudoalteromonas sp002289345--1||s__Pseudoalteromonas sp002591815--1||s__Pseudoalteromonas sp002850255--1||s__Pseudoalteromonas sp003590335--1||s__Pseudoalteromonas sp004103285--1||s__Pseudoalteromonas sp005886535--1||s__Pseudoalteromonas sp009176705--1||s__Pseudoalteromonas spongiae--1||s__Pseudoalteromonas viridis--1||s__Pseudoalteromonas xiamenensis--1||s__WKFJ01 sp014872785--1:heptad_counter=MCP-40H--59:lbd_counter=:lca=d__Bacteria:lca_tree=f__Alteromonadaceae:name=N484211:ref_name_counter=])0.981:0.128197[&&NHX:Sample_counter=:Type_counter=GTDB--71:capture_class_counter=:capture_domain_counter=:capture_family_counter=:capture_genus_counter=:capture_order_counter=:capture_phylum_counter=:capture_species_counter=:evoltype=D:gtdb_class_counter=c__Gammaproteobacteria--71:gtdb_domain_counter=d__Bacteria--71:gtdb_family_counter=f__Aeromonadaceae--4||f__Alteromonadaceae--59||f__Nitrincolaceae--8:gtdb_genus_counter=g__Alteromonas--5||g__Bowmanella--1||g__Cognaticolwellia--9||g__Colwellia_A--4||g__Marinobacterium--7||g__Marinobacterium_B--1||g__Oceanimonas--2||g__Oceanisphaera--1||g__Pseudoalteromonas--39||g__WKFJ01--1||g__Zobellella_D--1:gtdb_order_counter=o__Enterobacterales--63||o__Pseudomonadales--8:gtdb_phylum_counter=p__Proteobacteria--71:gtdb_species_counter=s__Alteromonas genovensis--1||s__Alteromonas hispanica--1||s__Alteromonas sp000753865--1||s__Alteromonas sp006538325--1||s__Alteromonas sp009811495--1||s__Bowmanella dokdonensis--1||s__Cognaticolwellia beringensis--1||s__Cognaticolwellia chukchiensis--1||s__Cognaticolwellia sediminilitoris--1||s__Cognaticolwellia sp002077175--1||s__Cognaticolwellia sp003061515--1||s__Cognaticolwellia sp007954265--1||s__Cognaticolwellia sp014077005--1||s__Cognaticolwellia sp014077095--1||s__Cognaticolwellia sp014077505--1||s__Colwellia_A hornerae--1||s__Colwellia_A sp001767295--1||s__Colwellia_A sp013215295--1||s__Colwellia_A sp014076845--1||s__Marinobacterium litorale--1||s__Marinobacterium lutimaris--1||s__Marinobacterium mangrovicola--1||s__Marinobacterium sp000705555--1||s__Marinobacterium sp019084545--1||s__Marinobacterium stanieri--1||s__Marinobacterium zhoushanense--1||s__Marinobacterium_B jannaschii--1||s__Oceanimonas doudoroffii--1||s__Oceanimonas sp000243075--1||s__Oceanisphaera psychrotolerans--1||s__Pseudoalteromonas aurantia--1||s__Pseudoalteromonas aurantia_A--1||s__Pseudoalteromonas byunsanensis--1||s__Pseudoalteromonas citrea--1||s__Pseudoalteromonas elyakovii--1||s__Pseudoalteromonas luteoviolacea--1||s__Pseudoalteromonas luteoviolacea_A--1||s__Pseudoalteromonas luteoviolacea_B--1||s__Pseudoalteromonas luteoviolacea_C--1||s__Pseudoalteromonas luteoviolacea_D--1||s__Pseudoalteromonas luteoviolacea_E--1||s__Pseudoalteromonas luteoviolacea_F--1||s__Pseudoalteromonas luteoviolacea_G--1||s__Pseudoalteromonas luteoviolacea_H--1||s__Pseudoalteromonas luteoviolacea_I--1||s__Pseudoalteromonas peptidolytica--1||s__Pseudoalteromonas phenolica--1||s__Pseudoalteromonas phenolica_A--1||s__Pseudoalteromonas phenolica_B--1||s__Pseudoalteromonas piratica--1||s__Pseudoalteromonas piscicida--1||s__Pseudoalteromonas piscicida_A--1||s__Pseudoalteromonas piscicida_B--1||s__Pseudoalteromonas rubra--1||s__Pseudoalteromonas rubra_A--1||s__Pseudoalteromonas rubra_B--1||s__Pseudoalteromonas rubra_D--1||s__Pseudoalteromonas rubra_E--1||s__Pseudoalteromonas sp001399975--1||s__Pseudoalteromonas sp002289345--1||s__Pseudoalteromonas sp002591815--1||s__Pseudoalteromonas sp002850255--1||s__Pseudoalteromonas sp003590335--1||s__Pseudoalteromonas sp004103285--1||s__Pseudoalteromonas sp005886535--1||s__Pseudoalteromonas sp009176705--1||s__Pseudoalteromonas spongiae--1||s__Pseudoalteromonas viridis--1||s__Pseudoalteromonas xiamenensis--1||s__WKFJ01 sp014872785--1||s__Zobellella_D taiwanensis--1:heptad_counter=MCP-40H--71:lbd_counter=:lca=d__Bacteria:lca_tree=c__Gammaproteobacteria:name=N484212:ref_name_counter=])0.329:0.0217742[&&NHX:Sample_counter=rhizpot1--133||rhizpot2--27||rhizpot3--60||rhiztom1--151||rhiztom2--66||rhiztom3--276:Type_counter=GTDB--891||capture--713:besthit_avg=95.94804177545693:besthit_max=100.0:besthit_min=56.1:besthit_std=6.662958486200117:besthit_sum=36748.100000000006:bitscore_avg=221.97859007832898:bitscore_max=321.0:bitscore_min=77.0:bitscore_std=51.79112611832046:bitscore_sum=85017.8:capture_class_counter=c__AC1--2||c__Acidobacteriae--4||c__Actinomycetia--21||c__Alphaproteobacteria--22||c__BMS3BBIN04--4||c__Bacilli--1||c__Clostridia--7||c__Desulfobacteria--1||c__Desulfobulbia--2||c__Desulfovibrionia--4||c__Desulfuromonadia--75||c__Gammaproteobacteria--546||c__Halanaerobiia--1||c__Halobacteria--1||c__Holophagae--4||c__JADFXK01--1||c__MSB-5A5--2||c__Magnetococcia--8||c__Planctomycetia--1||c__Rhodothermia--1||c__SAR324--1||c__Spirochaetia--2||c__Syntrophomonadia--1||c__Thermoplasmata--1:capture_domain_counter=d__Archaea--2||d__Bacteria--711:capture_family_counter=f__Acetobacteraceae--1||f__Aeromonadaceae--1||f__Alteromonadaceae--2||f__Azospirillaceae--1||f__BMS3BBIN04--4||f__Bacillaceae_K--1||f__Beijerinckiaceae--2||f__Bryobacteraceae--2||f__Burkholderiaceae--21||f__CAIYYT01--2||f__Caulobacteraceae--7||f__Cellulomonadaceae--3||f__Cellvibrionaceae--1||f__Chitinibacteraceae--1||f__Chromobacteriaceae--4||f__Desulfovibrionaceae--4||f__Desulfurivibrionaceae--2||f__Ectothiorhodospiraceae--1||f__Elsteraceae--1||f__Gallionellaceae--2||f__Geobacteraceae--62||f__Geodermatophilaceae--11||f__Halomonadaceae--1||f__Halothermotrichaceae--1||f__Holophagaceae--4||f__JADFXK01--1||f__Lachnospiraceae--7||f__MEBIC09517--1||f__Magnetaquicoccaceae--8||f__Magnetospirillaceae--2||f__Methanomassiliicoccaceae--1||f__Methylomonadaceae--1||f__Micromonosporaceae--6||f__Natrialbaceae--1||f__Nitrincolaceae--1||f__Oleiphilaceae--1||f__Pirellulaceae--1||f__Pseudomonadaceae--461||f__Pseudopelobacteraceae--13||f__Rhizobiaceae--3||f__Rhodanobacteraceae--1||f__Rhodobacteraceae--2||f__Rhodocyclaceae--38||f__S144-34--3||f__Shewanellaceae--2||f__Sphingomonadaceae--1||f__Streptosporangiaceae--1||f__Succinivibrionaceae--1||f__Syntrophomonadaceae--1||f__Thermithiobacillaceae--1||f__Thiohalomonadaceae--1||f__UBA12059--2||f__UBA2255--2||f__UBA5616--1||f__UBA7541--2||f__UBA998--1||f__XYD2-FULL-50-16--1||f__Xanthobacteraceae--1||f__Xanthomonadaceae--1:capture_genus_counter=g__14-2--2||g__Acetatifactor--2||g__Acidoferrum--2||g__Actinoplanes--6||g__Aeromonas--1||g__Albitalea--1||g__Aliiglaciecola--1||g__Alsobacter--1||g__Aquitalea--2||g__Asticcacaulis--1||g__Aureimonas--1||g__Azonexus--37||g__Azospirillum--1||g__BOG-234--1||g__Bacillus_T--1||g__Bradyrhizobium--1||g__CAHJWH01--6||g__CAIYYT01--2||g__Cellulomonas--3||g__Cellvibrio--1||g__DTU019--1||g__Dyella_B--1||g__Ectothiorhodospira--1||g__Ferrimonas--2||g__Geobacter--14||g__Geodermatophilus--11||g__Geomonas--48||g__Geothrix--4||g__Halomonas_B--1||g__Halothermothrix--1||g__JAANAU01--8||g__JACPFJ01--4||g__JACRCG01--1||g__JADFXK01--1||g__JAFGNN01--2||g__JAHJTV01--1||g__Jeongeupia--1||g__LX47W--1||g__Lacrimispora--1||g__MEBICO9517--1||g__Marinobacter_A--1||g__Methylobacterium--1||g__Motiliproteus--1||g__Natronobacterium--1||g__Oryzomonas--7||g__Pandoraea--17||g__Pelomonas--1||g__Pelotalea--1||g__Phaeospirillum--2||g__Pseudoalteromonas--1||g__Pseudomonas--19||g__Pseudomonas_A--1||g__Pseudomonas_B--26||g__Pseudomonas_D--1||g__Pseudomonas_E--342||g__Pseudomonas_F--18||g__Pseudomonas_M--54||g__RDXE01--1||g__Rhizobium--1||g__Rhodoferax--1||g__Roseomonas--1||g__Rubellimicrobium--1||g__S144-34--3||g__Sideroxydans--2||g__Solidesulfovibrio--4||g__Sphingomonas--1||g__Spirillospora--1||g__Stenotrophomonas--1||g__Stieleria--1||g__Succinivibrio--1||g__Sulfopaludibacter--1||g__Sulfurivermis--1||g__Thermithiobacillus--1||g__UBA10906--1||g__UBA2255--2||g__UBA2262--1||g__UBA5123--1||g__UBA6--1||g__UBA998--1||g__Uliginosibacterium--1||g__VMSV01--1||g__VTOM01--1||g__Ventrimonas--2||g__WJJA01--4||g__WLYX01--2||g__Yoonia--1:capture_order_counter=o__AC1--2||o__Acetobacterales--1||o__Acidithiobacillales--1||o__Acidoferrales--2||o__Actinomycetales--3||o__Azospirillales--1||o__BMS3BBIN04--4||o__Bacillales_B--1||o__Bryobacterales--2||o__Burkholderiales--66||o__CAIYYT01--2||o__Caulobacterales--7||o__Desulfobacterales--1||o__Desulfobulbales--2||o__Desulfovibrionales--4||o__Ectothiorhodospirales--1||o__Elsterales--1||o__Enterobacterales--6||o__Geobacterales--75||o__Halanaerobiales--1||o__Halobacteriales--1||o__Holophagales--4||o__JADFXK01--1||o__Lachnospirales--7||o__Magnetococcales--8||o__Methanomassiliicoccales--1||o__Methylococcales--1||o__Mycobacteriales--17||o__Pirellulales--1||o__Pseudomonadales--465||o__Rhizobiales--6||o__Rhodobacterales--2||o__Rhodospirillales--2||o__Rhodothermales--1||o__Rickettsiales--1||o__S144-34--3||o__Sphingomonadales--1||o__Streptosporangiales--1||o__Syntrophomonadales--1||o__Thiohalomonadales--1||o__Treponematales--2||o__XYD2-FULL-50-16--1||o__Xanthomonadales--2:capture_phylum_counter=p__AABM5-125-24--4||p__Acidobacteriota--8||p__Actinobacteriota--21||p__Bacteroidota--1||p__Desulfobacterota--79||p__Desulfobacterota_I--4||p__Edwardsbacteria--2||p__Firmicutes--1||p__Firmicutes_A--7||p__Firmicutes_B--1||p__Firmicutes_F--1||p__Halobacteriota--1||p__Planctomycetota--1||p__Proteobacteria--576||p__SAR324--1||p__Spirochaetota--2||p__Thermoplasmatota--1||p__Zixibacteria--2:capture_species_counter=s__14-2 sp910580195--2||s__Acetatifactor sp910584865--2||s__Acidoferrum sp003223255--2||s__Actinoplanes endophyticus--4||s__Actinoplanes italicus--1||s__Actinoplanes sp900119315--1||s__Aeromonas dhakensis--1||s__Albitalea sp905339355--1||s__Aliiglaciecola sp007197995--1||s__Alsobacter metallidurans--1||s__Aquitalea sp003693445--2||s__Asticcacaulis excentricus--1||s__Aureimonas sp001442755--1||s__Azonexus sp002345845--33||s__Azonexus sp002470165--3||s__Azonexus sp009782025--1||s__Azospirillum sp003590795--1||s__BOG-234 sp903925015--1||s__Bacillus_T coahuilensis--1||s__Bradyrhizobium niftali--1||s__CAHJWH01 sp009765965--6||s__CAIYYT01 sp903903945--2||s__Cellulomonas humilata--1||s__Cellulomonas sp001462455--2||s__Cellvibrio sp004172865--1||s__DTU019 sp002402575--1||s__Dyella_B mobilis--1||s__Ectothiorhodospira sp001632845--1||s__Ferrimonas marina--1||s__Ferrimonas sediminum--1||s__Geobacter pickeringii--6||s__Geobacter sulfurreducens--8||s__Geodermatophilus amargosae--11||s__Geomonas ferrireducens--3||s__Geomonas limicola--16||s__Geomonas paludis--4||s__Geomonas silvestris--1||s__Geomonas sp003490025--8||s__Geomonas sp018919395--1||s__Geomonas sp018986915--3||s__Geomonas sp903925075--12||s__Geothrix sp017859995--4||s__Halomonas_B sp014779595--1||s__Halothermothrix orenii--1||s__JAANAU01 sp015232705--8||s__JACPFJ01 sp015688915--4||s__JACRCG01 sp009684515--1||s__JADFXK01 sp015233055--1||s__JAFGNN01 sp018262985--2||s__JAHJTV01 sp018829445--1||s__Jeongeupia sp015140455--1||s__LX47W sp014042345--1||s__Lacrimispora sp902363835--1||s__MEBICO9517 sp003285105--1||s__Marinobacter_A bohaiensis--1||s__Methylobacterium sp006151805--1||s__Motiliproteus sp017309075--1||s__Natronobacterium texcoconense--1||s__Oryzomonas sp008330225--7||s__Pandoraea cepalis--17||s__Pelomonas sp003963005--1||s__Pelotalea sp012556225--1||s__Phaeospirillum sp903853455--2||s__Pseudoalteromonas sp002964705--1||s__Pseudomonas citronellolis--6||s__Pseudomonas knackmussii--4||s__Pseudomonas nitroreducens_A--9||s__Pseudomonas_A stutzeri_E--1||s__Pseudomonas_B oryzihabitans_B--1||s__Pseudomonas_B oryzihabitans_E--1||s__Pseudomonas_B psychrotolerans_B--24||s__Pseudomonas_D sp002979975--1||s__Pseudomonas_E alcaligenes_A--1||s__Pseudomonas_E asiatica--26||s__Pseudomonas_E asplenii--1||s__Pseudomonas_E atacamensis--5||s__Pseudomonas_E batumici--3||s__Pseudomonas_E bijieensis--1||s__Pseudomonas_E borbori--5||s__Pseudomonas_E brassicacearum--1||s__Pseudomonas_E brassicacearum_A--3||s__Pseudomonas_E cedrina--1||s__Pseudomonas_E cyclaminis--1||s__Pseudomonas_E fluorescens_AO--6||s__Pseudomonas_E fluorescens_BV--2||s__Pseudomonas_E fluorescens_C--1||s__Pseudomonas_E fluorescens_G--1||s__Pseudomonas_E fluorescens_W--1||s__Pseudomonas_E frederiksbergensis_A--8||s__Pseudomonas_E frederiksbergensis_I--1||s__Pseudomonas_E fulva_B--1||s__Pseudomonas_E gingeri_A--1||s__Pseudomonas_E graminis_D--1||s__Pseudomonas_E guariconensis--2||s__Pseudomonas_E huaxiensis--1||s__Pseudomonas_E hunanensis--31||s__Pseudomonas_E inefficax--1||s__Pseudomonas_E juntendi--1||s__Pseudomonas_E lactis--3||s__Pseudomonas_E lalucatii--1||s__Pseudomonas_E mendocina_C--1||s__Pseudomonas_E mendocina_D--1||s__Pseudomonas_E moraviensis_A--1||s__Pseudomonas_E ovata--9||s__Pseudomonas_E paracarnis--11||s__Pseudomonas_E piscis--1||s__Pseudomonas_E poae--1||s__Pseudomonas_E protegens_B--5||s__Pseudomonas_E putida_C--1||s__Pseudomonas_E putida_E--1||s__Pseudomonas_E putida_H--17||s__Pseudomonas_E putida_K--13||s__Pseudomonas_E putida_L--2||s__Pseudomonas_E putida_M--3||s__Pseudomonas_E putida_T--1||s__Pseudomonas_E qingdaonensis--7||s__Pseudomonas_E sichuanensis--1||s__Pseudomonas_E soli--17||s__Pseudomonas_E sp000416235--1||s__Pseudomonas_E sp000633255--1||s__Pseudomonas_E sp000761545--1||s__Pseudomonas_E sp000829415--1||s__Pseudomonas_E sp001269815--1||s__Pseudomonas_E sp001297015--8||s__Pseudomonas_E sp002165135--1||s__Pseudomonas_E sp002434265--1||s__Pseudomonas_E sp002843585--23||s__Pseudomonas_E sp002874965--6||s__Pseudomonas_E sp003033885--13||s__Pseudomonas_E sp003061005--1||s__Pseudomonas_E sp003605735--2||s__Pseudomonas_E sp009932725--1||s__Pseudomonas_E sp014268745--53||s__Pseudomonas_E sp014851865--1||s__Pseudomonas_E sp016865545--2||s__Pseudomonas_E sp900187445--5||s__Pseudomonas_E sp900187565--1||s__Pseudomonas_E sp900581005--2||s__Pseudomonas_E sp900589395--2||s__Pseudomonas_E straminea--2||s__Pseudomonas_E taiwanensis--1||s__Pseudomonas_E thivervalensis--5||s__Pseudomonas_E veronii--2||s__Pseudomonas_E viridiflava--1||s__Pseudomonas_F furukawaii--15||s__Pseudomonas_F otitidis--3||s__Pseudomonas_M indica--49||s__Pseudomonas_M sp002286785--5||s__RDXE01 sp004292755--1||s__Rhizobium sp900466605--1||s__Rhodoferax sp003347515--1||s__Roseomonas sp016107305--1||s__Rubellimicrobium sp017916275--1||s__S144-34 sp015494165--3||s__Sideroxydans sp003445795--2||s__Solidesulfovibrio magneticus_A--3||s__Solidesulfovibrio sp003525525--1||s__Sphingomonas sp001423765--1||s__Spirillospora albida--1||s__Stenotrophomonas sp002329155--1||s__Stieleria maiorica--1||s__Succinivibrio hippei_A--1||s__Sulfopaludibacter sp900290315--1||s__Sulfurivermis sp002840095--1||s__Thermithiobacillus tepidarius--1||s__UBA10906 sp903904275--1||s__UBA2255 sp002347565--2||s__UBA2262 sp018829945--1||s__UBA5123 sp002414225--1||s__UBA6 sp002508545--1||s__UBA998 sp002291925--1||s__Uliginosibacterium gangwonense--1||s__VMSV01 sp013791935--1||s__VTOM01 sp009765365--1||s__Ventrimonas sp910577765--2||s__WJJA01 sp014729955--4||s__WLYX01 sp009707705--2||s__Yoonia sp018402175--1:evalue_avg=2.1398039971787304e-23:evalue_max=8.05e-21:evalue_min=3.27e-113:evalue_std=4.1137036100133775e-22:evalue_sum=8.195449309194537e-21:gapopen_avg=0.27676240208877284:gapopen_max=3.0:gapopen_min=0.0:gapopen_std=0.6068181226490905:gapopen_sum=106.0:gtdb_class_counter=c__Campylobacteria--1||c__Clostridia--2||c__Desulfuromonadia--1||c__Gammaproteobacteria--887:gtdb_domain_counter=d__Bacteria--891:gtdb_family_counter=f__Aeromonadaceae--8||f__Alteromonadaceae--61||f__Burkholderiaceae--2||f__Celerinatantimonadaceae--5||f__Chromatiaceae--1||f__DSM-6294--18||f__Ectothiorhodospiraceae--1||f__Geobacteraceae--1||f__HP12--1||f__Halomonadaceae--2||f__Helicobacteraceae--1||f__JADFAD01--1||f__Lutisporaceae--2||f__Marinomonadaceae--20||f__Natronospirillaceae--1||f__Nitrincolaceae--13||f__Oleiphilaceae--2||f__Piscirickettsiaceae--2||f__Pseudomonadaceae--685||f__Psychromonadaceae--2||f__Rhodocyclaceae--1||f__Shewanellaceae--1||f__Vibrionaceae--60:gtdb_genus_counter=g__Aeromonas--2||g__Agarivorans--3||g__Aliagarivorans--2||g__Aliidiomarina--1||g__Aliivibrio--1||g__Alteromonas--5||g__Amphritea--1||g__BRH-c25--2||g__Bacterioplanes--6||g__Bermanella--3||g__Bowmanella--1||g__Cognaticolwellia--9||g__Colwellia_A--4||g__Denitromonas--1||g__Dongshaea--1||g__Ectothiorhodospira--1||g__Ferrimonas--1||g__Geomonas--1||g__Helicobacter_A--1||g__Imhoffiella--1||g__JADFAD01--1||g__Marinobacter--1||g__Marinobacter_A--1||g__Marinobacterium--7||g__Marinobacterium_B--1||g__Marinomonas--20||g__Nitrincola--4||g__Oceanimonas--2||g__Oceanisphaera--1||g__Oceanobacter--1||g__Oceanospirillum--1||g__Oleibacter--3||g__Paraglaciecola--1||g__Pelagibaculum--1||g__Pigmentiphaga--2||g__Piscirickettsia--2||g__Pseudoalteromonas--39||g__Pseudomonas--11||g__Pseudomonas_A--10||g__Pseudomonas_B--12||g__Pseudomonas_D--3||g__Pseudomonas_E--641||g__Pseudomonas_F--3||g__Pseudomonas_M--2||g__Pseudomonas_P--1||g__Psychromonas--2||g__Reinekea--1||g__Salinivibrio--6||g__Terasakiispira--1||g__Thalassolituus--1||g__Thiopseudomonas--1||g__UBA2009--4||g__VJOY01--1||g__Vibrio--53||g__WKFJ01--1||g__Zobellella_D--2:gtdb_order_counter=o__Burkholderiales--3||o__Campylobacterales--1||o__Chromatiales--1||o__Ectothiorhodospirales--1||o__Enterobacterales--137||o__Geobacterales--1||o__HP12--1||o__Lutisporales--2||o__Piscirickettsiales--2||o__Pseudomonadales--742:gtdb_phylum_counter=p__Campylobacterota--1||p__Desulfobacterota--1||p__Firmicutes_A--2||p__Proteobacteria--887:gtdb_species_counter=s__Aeromonas diversa--1||s__Aeromonas schubertii--1||s__Agarivorans albus--1||s__Agarivorans gilvus--1||s__Agarivorans sp005405585--1||s__Aliagarivorans marinus--1||s__Aliagarivorans taiwanensis--1||s__Aliidiomarina sp001458075--1||s__Aliivibrio wodanis--1||s__Alteromonas genovensis--1||s__Alteromonas hispanica--1||s__Alteromonas sp000753865--1||s__Alteromonas sp006538325--1||s__Alteromonas sp009811495--1||s__Amphritea spongicola--1||s__BRH-c25 sp001515955--2||s__Bacterioplanes sanyensis--2||s__Bacterioplanes sanyensis_A--3||s__Bacterioplanes sp014859445--1||s__Bermanella marisrubri--1||s__Bermanella sp002683575--1||s__Bermanella sp013373125--1||s__Bowmanella dokdonensis--1||s__Cognaticolwellia beringensis--1||s__Cognaticolwellia chukchiensis--1||s__Cognaticolwellia sediminilitoris--1||s__Cognaticolwellia sp002077175--1||s__Cognaticolwellia sp003061515--1||s__Cognaticolwellia sp007954265--1||s__Cognaticolwellia sp014077005--1||s__Cognaticolwellia sp014077095--1||s__Cognaticolwellia sp014077505--1||s__Colwellia_A hornerae--1||s__Colwellia_A sp001767295--1||s__Colwellia_A sp013215295--1||s__Colwellia_A sp014076845--1||s__Denitromonas sp018524365--1||s__Dongshaea marina--1||s__Ectothiorhodospira marina--1||s__Ferrimonas sp005116665--1||s__Geomonas sp903925075--1||s__Helicobacter_A trogontum--1||s__Imhoffiella drewsii--1||s__JADFAD01 sp015665455--1||s__Marinobacter sp003994855--1||s__Marinobacter_A bohaiensis--1||s__Marinobacterium litorale--1||s__Marinobacterium lutimaris--1||s__Marinobacterium mangrovicola--1||s__Marinobacterium sp000705555--1||s__Marinobacterium sp019084545--1||s__Marinobacterium stanieri--1||s__Marinobacterium zhoushanense--1||s__Marinobacterium_B jannaschii--1||s__Marinomonas alcarazii--1||s__Marinomonas aquimarina--1||s__Marinomonas atlantica--1||s__Marinomonas communis--1||s__Marinomonas fungiae--1||s__Marinomonas gallaica--1||s__Marinomonas ostreistagni--2||s__Marinomonas ostreistagni_A--1||s__Marinomonas piezotolerans--1||s__Marinomonas pollencensis--1||s__Marinomonas sp000017285--1||s__Marinomonas sp000153025--1||s__Marinomonas sp001624705--1||s__Marinomonas sp004352855--1||s__Marinomonas sp012584435--1||s__Marinomonas sp013373235--1||s__Marinomonas sp018336955--1||s__Marinomonas spartinae--1||s__Marinomonas spartinae_A--1||s__Nitrincola alkalilacustris--1||s__Nitrincola alkalisediminis--1||s__Nitrincola lacisaponensis--1||s__Nitrincola tibetensis--1||s__Oceanimonas doudoroffii--1||s__Oceanimonas sp000243075--1||s__Oceanisphaera psychrotolerans--1||s__Oceanobacter kriegii--1||s__Oceanospirillum beijerinckii--1||s__Oleibacter sp002724925--1||s__Oleibacter sp002733645--1||s__Oleibacter sp006212115--1||s__Paraglaciecola sp004360155--1||s__Pelagibaculum spongiae--1||s__Pigmentiphaga aceris--2||s__Piscirickettsia salmonis--1||s__Piscirickettsia sp001644975--1||s__Pseudoalteromonas aurantia--1||s__Pseudoalteromonas aurantia_A--1||s__Pseudoalteromonas byunsanensis--1||s__Pseudoalteromonas citrea--1||s__Pseudoalteromonas elyakovii--1||s__Pseudoalteromonas luteoviolacea--1||s__Pseudoalteromonas luteoviolacea_A--1||s__Pseudoalteromonas luteoviolacea_B--1||s__Pseudoalteromonas luteoviolacea_C--1||s__Pseudoalteromonas luteoviolacea_D--1||s__Pseudoalteromonas luteoviolacea_E--1||s__Pseudoalteromonas luteoviolacea_F--1||s__Pseudoalteromonas luteoviolacea_G--1||s__Pseudoalteromonas luteoviolacea_H--1||s__Pseudoalteromonas luteoviolacea_I--1||s__Pseudoalteromonas peptidolytica--1||s__Pseudoalteromonas phenolica--1||s__Pseudoalteromonas phenolica_A--1||s__Pseudoalteromonas phenolica_B--1||s__Pseudoalteromonas piratica--1||s__Pseudoalteromonas piscicida--1||s__Pseudoalteromonas piscicida_A--1||s__Pseudoalteromonas piscicida_B--1||s__Pseudoalteromonas rubra--1||s__Pseudoalteromonas rubra_A--1||s__Pseudoalteromonas rubra_B--1||s__Pseudoalteromonas rubra_D--1||s__Pseudoalteromonas rubra_E--1||s__Pseudoalteromonas sp001399975--1||s__Pseudoalteromonas sp002289345--1||s__Pseudoalteromonas sp002591815--1||s__Pseudoalteromonas sp002850255--1||s__Pseudoalteromonas sp003590335--1||s__Pseudoalteromonas sp004103285--1||s__Pseudoalteromonas sp005886535--1||s__Pseudoalteromonas sp009176705--1||s__Pseudoalteromonas spongiae--1||s__Pseudoalteromonas viridis--1||s__Pseudoalteromonas xiamenensis--1||s__Pseudomonas citronellolis--1||s__Pseudomonas delhiensis--1||s__Pseudomonas jinjuensis--2||s__Pseudomonas knackmussii--1||s__Pseudomonas nitritireducens_A--1||s__Pseudomonas nitroreducens_B--1||s__Pseudomonas panipatensis--1||s__Pseudomonas sp000955805--1||s__Pseudomonas sp002079985--1||s__Pseudomonas sp014852585--1||s__Pseudomonas_A sp013620795--1||s__Pseudomonas_A stutzeri_AA--1||s__Pseudomonas_A stutzeri_AC--1||s__Pseudomonas_A stutzeri_AD--1||s__Pseudomonas_A stutzeri_AH--1||s__Pseudomonas_A stutzeri_AK--1||s__Pseudomonas_A stutzeri_D--1||s__Pseudomonas_A stutzeri_E--1||s__Pseudomonas_A stutzeri_U--1||s__Pseudomonas_A zhaodongensis--1||s__Pseudomonas_B asuensis--1||s__Pseudomonas_B luteola--1||s__Pseudomonas_B oryzihabitans--1||s__Pseudomonas_B oryzihabitans_B--1||s__Pseudomonas_B oryzihabitans_D--1||s__Pseudomonas_B oryzihabitans_E--1||s__Pseudomonas_B psychrotolerans_B--1||s__Pseudomonas_B psychrotolerans_C--1||s__Pseudomonas_B rhizoryzae--2||s__Pseudomonas_B sp001512295--2||s__Pseudomonas_D gallaeciensis--1||s__Pseudomonas_D jilinensis--1||s__Pseudomonas_D sp002683975--1||s__Pseudomonas_E abietaniphila--1||s__Pseudomonas_E allokribbensis--1||s__Pseudomonas_E amygdali--1||s__Pseudomonas_E antarctica--1||s__Pseudomonas_E antarctica_A--1||s__Pseudomonas_E argentinensis--2||s__Pseudomonas_E argentinensis_B--1||s__Pseudomonas_E arsenicoxydans--1||s__Pseudomonas_E arsenicoxydans_A--1||s__Pseudomonas_E asiatica--1||s__Pseudomonas_E asplenii--4||s__Pseudomonas_E asplenii_A--2||s__Pseudomonas_E asturiensis--2||s__Pseudomonas_E atacamensis--1||s__Pseudomonas_E avellanae--1||s__Pseudomonas_E azotoformans--2||s__Pseudomonas_E azotoformans_A--2||s__Pseudomonas_E azotoformans_B--3||s__Pseudomonas_E baltica--1||s__Pseudomonas_E batumici--2||s__Pseudomonas_E bijieensis--1||s__Pseudomonas_E bohemica--1||s__Pseudomonas_E borbori--1||s__Pseudomonas_E brassicacearum--2||s__Pseudomonas_E brassicacearum_A--2||s__Pseudomonas_E brassicacearum_D--1||s__Pseudomonas_E brassicacearum_E--1||s__Pseudomonas_E brassicae--2||s__Pseudomonas_E canadensis--2||s__Pseudomonas_E cannabina--1||s__Pseudomonas_E capeferrum--1||s__Pseudomonas_E capeferrum_A--1||s__Pseudomonas_E capsici--1||s__Pseudomonas_E caricapapayae--1||s__Pseudomonas_E caspiana--1||s__Pseudomonas_E cedrina--2||s__Pseudomonas_E cerasi--1||s__Pseudomonas_E chlororaphis_D--1||s__Pseudomonas_E chlororaphis_E--1||s__Pseudomonas_E chlororaphis_F--1||s__Pseudomonas_E chlororaphis_G--4||s__Pseudomonas_E cichorii--1||s__Pseudomonas_E cichorii_B--1||s__Pseudomonas_E cichorii_C--1||s__Pseudomonas_E cichorii_D--1||s__Pseudomonas_E coleopterorum--1||s__Pseudomonas_E composti_A--1||s__Pseudomonas_E congelans--1||s__Pseudomonas_E corrugata--1||s__Pseudomonas_E costantinii--1||s__Pseudomonas_E cremoricolorata--2||s__Pseudomonas_E cremoricolorata_A--3||s__Pseudomonas_E cremoris--3||s__Pseudomonas_E crudilactis--1||s__Pseudomonas_E cuatrocienegasensis--1||s__Pseudomonas_E cyclaminis--2||s__Pseudomonas_E daroniae--1||s__Pseudomonas_E donghuensis--1||s__Pseudomonas_E dryadis--1||s__Pseudomonas_E edaphica--1||s__Pseudomonas_E entomophila--1||s__Pseudomonas_E entomophila_A--1||s__Pseudomonas_E entomophila_B--1||s__Pseudomonas_E entomophila_C--1||s__Pseudomonas_E eucalypticola--1||s__Pseudomonas_E extremaustralis--2||s__Pseudomonas_E extremorientalis--2||s__Pseudomonas_E fildesensis--2||s__Pseudomonas_E flavescens--1||s__Pseudomonas_E floridensis--1||s__Pseudomonas_E fluorescens--2||s__Pseudomonas_E fluorescens_A--1||s__Pseudomonas_E fluorescens_AA--2||s__Pseudomonas_E fluorescens_AJ--1||s__Pseudomonas_E fluorescens_AM--2||s__Pseudomonas_E fluorescens_AN--3||s__Pseudomonas_E fluorescens_AO--1||s__Pseudomonas_E fluorescens_AP--1||s__Pseudomonas_E fluorescens_AQ--1||s__Pseudomonas_E fluorescens_B--1||s__Pseudomonas_E fluorescens_BB--1||s__Pseudomonas_E fluorescens_BC--1||s__Pseudomonas_E fluorescens_BD--1||s__Pseudomonas_E fluorescens_BE--1||s__Pseudomonas_E fluorescens_BF--1||s__Pseudomonas_E fluorescens_BG--1||s__Pseudomonas_E fluorescens_BH--1||s__Pseudomonas_E fluorescens_BI--1||s__Pseudomonas_E fluorescens_BJ--1||s__Pseudomonas_E fluorescens_BN--1||s__Pseudomonas_E fluorescens_BO--1||s__Pseudomonas_E fluorescens_BQ--1||s__Pseudomonas_E fluorescens_BR--1||s__Pseudomonas_E fluorescens_BS--1||s__Pseudomonas_E fluorescens_BT--1||s__Pseudomonas_E fluorescens_BU--1||s__Pseudomonas_E fluorescens_BV--1||s__Pseudomonas_E fluorescens_BW--1||s__Pseudomonas_E fluorescens_BY--1||s__Pseudomonas_E fluorescens_C--3||s__Pseudomonas_E fluorescens_E--1||s__Pseudomonas_E fluorescens_G--2||s__Pseudomonas_E fluorescens_K--1||s__Pseudomonas_E fluorescens_M--1||s__Pseudomonas_E fluorescens_O--1||s__Pseudomonas_E fluorescens_Q--2||s__Pseudomonas_E fluorescens_S--1||s__Pseudomonas_E fluorescens_T--1||s__Pseudomonas_E fluorescens_W--1||s__Pseudomonas_E foliumensis--1||s__Pseudomonas_E frederiksbergensis--1||s__Pseudomonas_E frederiksbergensis_A--1||s__Pseudomonas_E frederiksbergensis_D--1||s__Pseudomonas_E frederiksbergensis_F--1||s__Pseudomonas_E frederiksbergensis_G--1||s__Pseudomonas_E frederiksbergensis_H--1||s__Pseudomonas_E frederiksbergensis_I--1||s__Pseudomonas_E fulgida--3||s__Pseudomonas_E fulva--1||s__Pseudomonas_E fulva_A--2||s__Pseudomonas_E fulva_B--2||s__Pseudomonas_E fulva_C--1||s__Pseudomonas_E fuscovaginae_A--4||s__Pseudomonas_E fuscovaginae_B--4||s__Pseudomonas_E gingeri_A--2||s__Pseudomonas_E gingeri_B--2||s__Pseudomonas_E gingeri_C--2||s__Pseudomonas_E gingeri_D--2||s__Pseudomonas_E glycinae--1||s__Pseudomonas_E gozinkensis--1||s__Pseudomonas_E graminis_C--2||s__Pseudomonas_E granadensis--2||s__Pseudomonas_E grimontii--3||s__Pseudomonas_E guariconensis--1||s__Pseudomonas_E guariconensis_A--1||s__Pseudomonas_E helmanticensis--1||s__Pseudomonas_E huaxiensis--3||s__Pseudomonas_E hunanensis--1||s__Pseudomonas_E inefficax--1||s__Pseudomonas_E japonica--1||s__Pseudomonas_E jessenii--1||s__Pseudomonas_E juntendi--1||s__Pseudomonas_E kairouanensis--3||s__Pseudomonas_E kielensis--1||s__Pseudomonas_E kilonensis--2||s__Pseudomonas_E kilonensis_B--1||s__Pseudomonas_E kitaguniensis--1||s__Pseudomonas_E koreensis_A--1||s__Pseudomonas_E koreensis_C--1||s__Pseudomonas_E kribbensis--1||s__Pseudomonas_E lactis--1||s__Pseudomonas_E lalucatii--2||s__Pseudomonas_E laurentiana--3||s__Pseudomonas_E laurylsulfatiphila--1||s__Pseudomonas_E laurylsulfativorans--1||s__Pseudomonas_E libanensis--1||s__Pseudomonas_E lini--2||s__Pseudomonas_E lurida--2||s__Pseudomonas_E lutea--1||s__Pseudomonas_E mandelii--1||s__Pseudomonas_E mandelii_B--1||s__Pseudomonas_E mandelii_C--1||s__Pseudomonas_E mandelii_D--1||s__Pseudomonas_E marginalis--2||s__Pseudomonas_E marginalis_B--4||s__Pseudomonas_E massiliensis--1||s__Pseudomonas_E mediterranea--1||s__Pseudomonas_E mendocina--2||s__Pseudomonas_E mendocina_A--1||s__Pseudomonas_E mendocina_C--1||s__Pseudomonas_E migulae--1||s__Pseudomonas_E mohnii--1||s__Pseudomonas_E monteilii--1||s__Pseudomonas_E monteilii_A--1||s__Pseudomonas_E monteilii_C--1||s__Pseudomonas_E moorei--2||s__Pseudomonas_E moraviensis_A--1||s__Pseudomonas_E mosselii--1||s__Pseudomonas_E mosselii_B--1||s__Pseudomonas_E mosselii_C--2||s__Pseudomonas_E mucidolens--1||s__Pseudomonas_E mucoides--1||s__Pseudomonas_E nabeulensis--3||s__Pseudomonas_E neoaurantiaca--1||s__Pseudomonas_E neuropathica--1||s__Pseudomonas_E oleovorans--1||s__Pseudomonas_E oleovorans_B--1||s__Pseudomonas_E orientalis--3||s__Pseudomonas_E orientalis_A--2||s__Pseudomonas_E orientalis_B--1||s__Pseudomonas_E ovata--3||s__Pseudomonas_E palleroniana--2||s__Pseudomonas_E paracarnis--1||s__Pseudomonas_E parafulva--1||s__Pseudomonas_E parafulva_A--2||s__Pseudomonas_E parafulva_B--1||s__Pseudomonas_E pisciculturae--3||s__Pseudomonas_E piscis--1||s__Pseudomonas_E poae--2||s__Pseudomonas_E prosekii--1||s__Pseudomonas_E protegens--1||s__Pseudomonas_E protegens_A--1||s__Pseudomonas_E protegens_B--1||s__Pseudomonas_E pudica--1||s__Pseudomonas_E punonensis--2||s__Pseudomonas_E putida--1||s__Pseudomonas_E putida_B--2||s__Pseudomonas_E putida_C--2||s__Pseudomonas_E putida_E--1||s__Pseudomonas_E putida_F--1||s__Pseudomonas_E putida_G--1||s__Pseudomonas_E putida_H--1||s__Pseudomonas_E putida_J--1||s__Pseudomonas_E putida_K--1||s__Pseudomonas_E putida_L--3||s__Pseudomonas_E putida_M--1||s__Pseudomonas_E putida_N--1||s__Pseudomonas_E putida_P--1||s__Pseudomonas_E putida_Q--1||s__Pseudomonas_E putida_R--1||s__Pseudomonas_E putida_S--1||s__Pseudomonas_E putida_T--2||s__Pseudomonas_E putida_U--1||s__Pseudomonas_E putida_V--1||s__Pseudomonas_E putida_W--1||s__Pseudomonas_E qingdaonensis--2||s__Pseudomonas_E quercus--1||s__Pseudomonas_E reactans--2||s__Pseudomonas_E reidholzensis--2||s__Pseudomonas_E reinekei--1||s__Pseudomonas_E rhizosphaerae--1||s__Pseudomonas_E rhodesiae--2||s__Pseudomonas_E salomonii--1||s__Pseudomonas_E saponiphila--1||s__Pseudomonas_E seleniipraecipitans--1||s__Pseudomonas_E sichuanensis--3||s__Pseudomonas_E simiae--2||s__Pseudomonas_E sivasensis--2||s__Pseudomonas_E soli--2||s__Pseudomonas_E sp000263855--1||s__Pseudomonas_E sp000282195--3||s__Pseudomonas_E sp000282315--2||s__Pseudomonas_E sp000282375--2||s__Pseudomonas_E sp000282415--1||s__Pseudomonas_E sp000282455--1||s__Pseudomonas_E sp000282475--1||s__Pseudomonas_E sp000282495--1||s__Pseudomonas_E sp000282515--1||s__Pseudomonas_E sp000282535--1||s__Pseudomonas_E sp000346755--2||s__Pseudomonas_E sp000416235--1||s__Pseudomonas_E sp000418555--1||s__Pseudomonas_E sp000497835--1||s__Pseudomonas_E sp000512695--1||s__Pseudomonas_E sp000612585--2||s__Pseudomonas_E sp000633395--1||s__Pseudomonas_E sp000690905--1||s__Pseudomonas_E sp000801235--1||s__Pseudomonas_E sp000829415--3||s__Pseudomonas_E sp000931465--1||s__Pseudomonas_E sp000935045--1||s__Pseudomonas_E sp001259595--1||s__Pseudomonas_E sp001269775--1||s__Pseudomonas_E sp001269805--1||s__Pseudomonas_E sp001269925--2||s__Pseudomonas_E sp001297015--1||s__Pseudomonas_E sp001297125--1||s__Pseudomonas_E sp001308855--1||s__Pseudomonas_E sp001320245--1||s__Pseudomonas_E sp001320525--1||s__Pseudomonas_E sp001422615--1||s__Pseudomonas_E sp001427125--1||s__Pseudomonas_E sp001429045--1||s__Pseudomonas_E sp001547895--1||s__Pseudomonas_E sp001642705--1||s__Pseudomonas_E sp001655595--1||s__Pseudomonas_E sp001655615--1||s__Pseudomonas_E sp001945395--2||s__Pseudomonas_E sp001945445--2||s__Pseudomonas_E sp001952855--2||s__Pseudomonas_E sp001984065--1||s__Pseudomonas_E sp002000165--1||s__Pseudomonas_E sp002018875--3||s__Pseudomonas_E sp002025205--2||s__Pseudomonas_E sp002080045--1||s__Pseudomonas_E sp002112385--1||s__Pseudomonas_E sp002112505--1||s__Pseudomonas_E sp002112885--1||s__Pseudomonas_E sp002113025--1||s__Pseudomonas_E sp002113045--1||s__Pseudomonas_E sp002113125--1||s__Pseudomonas_E sp002113165--1||s__Pseudomonas_E sp002113375--1||s__Pseudomonas_E sp002113595--1||s__Pseudomonas_E sp002165135--1||s__Pseudomonas_E sp002204795--2||s__Pseudomonas_E sp002277815--1||s__Pseudomonas_E sp002286815--1||s__Pseudomonas_E sp002303925--1||s__Pseudomonas_E sp002356535--1||s__Pseudomonas_E sp002383725--2||s__Pseudomonas_E sp002386445--1||s__Pseudomonas_E sp002419965--1||s__Pseudomonas_E sp002434265--2||s__Pseudomonas_E sp002438125--1||s__Pseudomonas_E sp002439135--1||s__Pseudomonas_E sp002699985--1||s__Pseudomonas_E sp002753995--2||s__Pseudomonas_E sp002814235--2||s__Pseudomonas_E sp002836515--1||s__Pseudomonas_E sp002843585--2||s__Pseudomonas_E sp002843605--3||s__Pseudomonas_E sp002874965--1||s__Pseudomonas_E sp002979555--2||s__Pseudomonas_E sp002980155--1||s__Pseudomonas_E sp003013355--3||s__Pseudomonas_E sp003033885--1||s__Pseudomonas_E sp003050925--1||s__Pseudomonas_E sp003053605--1||s__Pseudomonas_E sp003053805--1||s__Pseudomonas_E sp003097075--3||s__Pseudomonas_E sp003097135--2||s__Pseudomonas_E sp003097235--1||s__Pseudomonas_E sp003151075--1||s__Pseudomonas_E sp003205205--1||s__Pseudomonas_E sp003208475--1||s__Pseudomonas_E sp003253735--1||s__Pseudomonas_E sp003331055--1||s__Pseudomonas_E sp003428805--1||s__Pseudomonas_E sp003445295--1||s__Pseudomonas_E sp003605735--1||s__Pseudomonas_E sp003851685--1||s__Pseudomonas_E sp003852235--1||s__Pseudomonas_E sp003852405--2||s__Pseudomonas_E sp003935425--1||s__Pseudomonas_E sp004011755--1||s__Pseudomonas_E sp004124275--1||s__Pseudomonas_E sp004136015--1||s__Pseudomonas_E sp004310295--1||s__Pseudomonas_E sp004364435--1||s__Pseudomonas_E sp004519405--2||s__Pseudomonas_E sp004803755--1||s__Pseudomonas_E sp006227205--1||s__Pseudomonas_E sp007828215--1||s__Pseudomonas_E sp007993865--1||s__Pseudomonas_E sp008369325--1||s__Pseudomonas_E sp008370045--2||s__Pseudomonas_E sp009391885--2||s__Pseudomonas_E sp009761815--1||s__Pseudomonas_E sp009764265--2||s__Pseudomonas_E sp009764645--1||s__Pseudomonas_E sp009834515--1||s__Pseudomonas_E sp009834565--1||s__Pseudomonas_E sp009861525--1||s__Pseudomonas_E sp009866765--2||s__Pseudomonas_E sp009905435--1||s__Pseudomonas_E sp009905615--2||s__Pseudomonas_E sp009908285--1||s__Pseudomonas_E sp009932725--1||s__Pseudomonas_E sp010095445--1||s__Pseudomonas_E sp011355085--1||s__Pseudomonas_E sp011752565--2||s__Pseudomonas_E sp012844475--2||s__Pseudomonas_E sp012935755--1||s__Pseudomonas_E sp012975065--1||s__Pseudomonas_E sp013179515--1||s__Pseudomonas_E sp013359595--1||s__Pseudomonas_E sp013359695--1||s__Pseudomonas_E sp013385985--2||s__Pseudomonas_E sp013386585--3||s__Pseudomonas_E sp013386825--2||s__Pseudomonas_E sp014207255--2||s__Pseudomonas_E sp014268655--1||s__Pseudomonas_E sp014268745--1||s__Pseudomonas_E sp014268755--4||s__Pseudomonas_E sp014268815--1||s__Pseudomonas_E sp014268825--2||s__Pseudomonas_E sp014268885--1||s__Pseudomonas_E sp014268975--2||s__Pseudomonas_E sp014269185--1||s__Pseudomonas_E sp014851685--2||s__Pseudomonas_E sp014851765--1||s__Pseudomonas_E sp015354575--1||s__Pseudomonas_E sp016518545--2||s__Pseudomonas_E sp016648105--1||s__Pseudomonas_E sp016650635--1||s__Pseudomonas_E sp016650695--1||s__Pseudomonas_E sp016650815--1||s__Pseudomonas_E sp016651105--1||s__Pseudomonas_E sp016658545--1||s__Pseudomonas_E sp016865545--1||s__Pseudomonas_E sp017744435--1||s__Pseudomonas_E sp017875955--2||s__Pseudomonas_E sp017968885--1||s__Pseudomonas_E sp018325905--2||s__Pseudomonas_E sp018449655--1||s__Pseudomonas_E sp018449725--1||s__Pseudomonas_E sp018826895--1||s__Pseudomonas_E sp019139535--1||s__Pseudomonas_E sp019139675--2||s__Pseudomonas_E sp019139835--2||s__Pseudomonas_E sp019145475--1||s__Pseudomonas_E sp019168305--2||s__Pseudomonas_E sp019200975--2||s__Pseudomonas_E sp900005815--3||s__Pseudomonas_E sp900101695--1||s__Pseudomonas_E sp900109995--1||s__Pseudomonas_E sp900110765--1||s__Pseudomonas_E sp900113505--1||s__Pseudomonas_E sp900156465--1||s__Pseudomonas_E sp900187425--1||s__Pseudomonas_E sp900187445--1||s__Pseudomonas_E sp900187455--3||s__Pseudomonas_E sp900187515--1||s__Pseudomonas_E sp900187565--1||s__Pseudomonas_E sp900187605--1||s__Pseudomonas_E sp900187615--1||s__Pseudomonas_E sp900187635--2||s__Pseudomonas_E sp900187645--1||s__Pseudomonas_E sp900475325--1||s__Pseudomonas_E sp900580675--3||s__Pseudomonas_E sp900581005--1||s__Pseudomonas_E sp900583165--2||s__Pseudomonas_E sp900585815--1||s__Pseudomonas_E sp900585905--1||s__Pseudomonas_E sp900589395--2||s__Pseudomonas_E sp900590755--1||s__Pseudomonas_E sp900591205--3||s__Pseudomonas_E sp900596015--1||s__Pseudomonas_E sp900601905--1||s__Pseudomonas_E sp900602065--1||s__Pseudomonas_E sp902506535--3||s__Pseudomonas_E sp904067045--2||s__Pseudomonas_E straminea--2||s__Pseudomonas_E stutzeri_A--1||s__Pseudomonas_E synxantha--1||s__Pseudomonas_E syringae--1||s__Pseudomonas_E syringae_A--1||s__Pseudomonas_E syringae_E--1||s__Pseudomonas_E syringae_F--1||s__Pseudomonas_E syringae_M--1||s__Pseudomonas_E syringae_P--1||s__Pseudomonas_E syringae_Q--1||s__Pseudomonas_E taeanensis--3||s__Pseudomonas_E taiwanensis--1||s__Pseudomonas_E thivervalensis--2||s__Pseudomonas_E tremae--1||s__Pseudomonas_E triticumensis--2||s__Pseudomonas_E trivialis--3||s__Pseudomonas_E trivialis_B--3||s__Pseudomonas_E typographi--1||s__Pseudomonas_E umsongensis--1||s__Pseudomonas_E vancouverensis--2||s__Pseudomonas_E veronii--1||s__Pseudomonas_E viciae--1||s__Pseudomonas_E viridiflava--1||s__Pseudomonas_E viridiflava_B--1||s__Pseudomonas_E viridiflava_C--1||s__Pseudomonas_E wadenswilerensis--1||s__Pseudomonas_E yamanorum--1||s__Pseudomonas_E yamanorum_A--2||s__Pseudomonas_F furukawaii--1||s__Pseudomonas_F otitidis--2||s__Pseudomonas_M indica--1||s__Pseudomonas_M sp002286785--1||s__Pseudomonas_P matsuisoli--1||s__Psychromonas aquimarina--1||s__Psychromonas ossibalaenae--1||s__Reinekea thalattae--1||s__Salinivibrio costicola--1||s__Salinivibrio kushneri--1||s__Salinivibrio proteolyticus--1||s__Salinivibrio sharmensis--1||s__Salinivibrio siamensis--1||s__Salinivibrio sp900141775--1||s__Terasakiispira papahanaumokuakeensis--1||s__Thalassolituus oleivorans--1||s__Thiopseudomonas denitrificans--1||s__UBA2009 sp002314145--1||s__UBA2009 sp002335285--1||s__UBA2009 sp002706025--1||s__UBA2009 sp002733205--1||s__VJOY01 sp007109405--1||s__Vibrio aestivus--1||s__Vibrio aquaticus--1||s__Vibrio astriarenae--1||s__Vibrio atlanticus--1||s__Vibrio celticus--1||s__Vibrio chagasii--1||s__Vibrio chagasii_A--1||s__Vibrio cincinnatiensis--1||s__Vibrio cyclitrophicus--1||s__Vibrio diazotrophicus--1||s__Vibrio echinoideorum--1||s__Vibrio fluvialis--1||s__Vibrio gallaecicus--1||s__Vibrio gazogenes--2||s__Vibrio gazogenes_A--2||s__Vibrio lentus--1||s__Vibrio lentus_A--1||s__Vibrio maritimus--1||s__Vibrio maritimus_A--1||s__Vibrio mexicanus--1||s__Vibrio mytili--1||s__Vibrio plantisponsor--1||s__Vibrio rhizosphaerae--2||s__Vibrio ruber--2||s__Vibrio sinaloensis--1||s__Vibrio sinaloensis_B--1||s__Vibrio sp000316985--1||s__Vibrio sp001506075--1||s__Vibrio sp002100145--1||s__Vibrio sp002342685--1||s__Vibrio sp002342735--2||s__Vibrio sp002873395--1||s__Vibrio sp002875705--1||s__Vibrio sp002877365--1||s__Vibrio sp004804295--1||s__Vibrio sp013114545--1||s__Vibrio sp013114595--1||s__Vibrio sp013394185--1||s__Vibrio sp014596725--1||s__Vibrio sp016900875--1||s__Vibrio sp903986855--1||s__Vibrio spartinae--1||s__Vibrio splendidus--1||s__Vibrio splendidus_I--1||s__Vibrio splendidus_J--1||s__Vibrio tasmaniensis_A--1||s__Vibrio tubiashii_A--1||s__Vibrio variabilis--1||s__WKFJ01 sp014872785--1||s__Zobellella_D taiwanensis--2:heptad_counter=MCP-24H--3||MCP-36H--2||MCP-40H--1594||MCP-44H--4||MCP-64H--1:lbd_counter=Cache_3-Cache_2--1||dCache_1--22:lca_tree=c__Gammaproteobacteria:length_avg=138.3603133159269:length_max=182.0:length_min=43.0:length_std=28.81936325339086:length_sum=52992.0:mismatch_avg=4.973890339425587:mismatch_max=48.0:mismatch_min=0.0:mismatch_std=7.8222629830775166:mismatch_sum=1905.0:name=N484213:qcovhsp_avg=98.90600522193212:qcovhsp_max=100.0:qcovhsp_min=95.0:qcovhsp_std=1.3926660822776533:qcovhsp_sum=37881.0:qend_avg=139.2845953002611:qend_max=184.0:qend_min=43.0:qend_std=29.542319415028317:qend_sum=53346.0:qstart_avg=2.2767624020887727:qstart_max=10.0:qstart_min=1.0:qstart_std=1.9162184519102554:qstart_sum=872.0:ref_name_counter=GB_GCA_003963005.1_protein.faa_RXJW01000055.1_16@PF00015_full_PFAM.321.501--1||GB_GCA_016201275.1_protein.faa_JACQDB010000032.1_14@PF00015_full_PFAM.242.423--1||GB_GCA_900596015.1_protein.faa_UVIF01000001.1_462@PF00015_full_PFAM.457.614--1||RS_GCF_000019445.1_protein.faa_NC_010501.1_4605@PF00015_full_PFAM.446.630--2||RS_GCF_000213805.1_protein.faa_NC_015556.1_1646@PF00015_full_PFAM.439.626--1||RS_GCF_000412675.1_protein.faa_NC_021505.1_652@PF00015_full_PFAM.446.629--8||RS_GCF_000467105.1_protein.faa_NZ_BATI01000061.1_1@PF00015_full_PFAM.70.250--1||RS_GCF_000503215.1_protein.faa_NZ_KI628540.1_214@PF00015_full_PFAM.453.615--1||RS_GCF_000689415.1_protein.faa_NZ_HG322950.1_274@PF00015_full_PFAM.453.624--4||RS_GCF_000730665.1_protein.faa_NZ_BBIV01000010.1_15@PF00015_full_PFAM.25.113--4||RS_GCF_000802155.2_protein.faa_NZ_JQGJ02000001.1_503@PF00015_full_PFAM.452.622--7||RS_GCF_001269885.1_protein.faa_NZ_LHVH01000017.1_941@PF00015_full_PFAM.451.619--3||RS_GCF_001297015.1_protein.faa_NZ_LIGE01000046.1_90@PF00015_full_PFAM.449.637--2||RS_GCF_001307275.1_protein.faa_NZ_CP012831.1_4347@PF00015_full_PFAM.453.620--17||RS_GCF_001439805.1_protein.faa_NZ_JYLK01000017.1_10@PF00015_full_PFAM.447.632--1||RS_GCF_001439845.1_protein.faa_NZ_JYLO01000004.1_100@PF00015_full_PFAM.452.615--3||RS_GCF_001518815.1_protein.faa_NZ_CP013987.1_3667@PF00015_full_PFAM.452.627--1||RS_GCF_001605965.1_protein.faa_NZ_CP014947.1_3683@PF00015_full_PFAM.436.637--21||RS_GCF_001655615.1_protein.faa_NZ_CP011567.1_632@PF00015_full_PFAM.449.630--5||RS_GCF_001698815.1_protein.faa_NZ_LGSI01000050.1_49@PF00015_full_PFAM.435.628--1||RS_GCF_001941965.1_protein.faa_NZ_MKZO01000012.1_324@PF00015_full_PFAM.440.626--2||RS_GCF_001941965.1_protein.faa_NZ_MKZO01000058.1_69@PF00015_full_PFAM.441.632--2||RS_GCF_001984065.1_protein.faa_NZ_LYVP01000106.1_2@PF00015_full_PFAM.450.630--1||RS_GCF_002091635.1_protein.faa_NZ_BDAC01000002.1_11@PF00015_full_PFAM.447.628--18||RS_GCF_002094795.1_protein.faa_NZ_NBWC01000038.1_16@PF00015_full_PFAM.444.629--5||RS_GCF_002113125.1_protein.faa_NZ_NEJP01000007.1_30@PF00015_full_PFAM.437.630--1||RS_GCF_002286785.1_protein.faa_NZ_MUJY01000047.1_15@PF00015_full_PFAM.448.628--1||RS_GCF_002355475.1_protein.faa_NZ_AP014862.1_4021@PF00015_full_PFAM.451.636--18||RS_GCF_002806685.1_protein.faa_NZ_PHTD01000001.1_113@PF00015_full_PFAM.436.630--2||RS_GCF_002806685.1_protein.faa_NZ_PHTD01000001.1_454@PF00015_full_PFAM.444.625--3||RS_GCF_002843585.1_protein.faa_NZ_CP025262.1_3091@PF00015_full_PFAM.446.631--12||RS_GCF_003131185.1_protein.faa_NZ_QFFU01000011.1_5@PF00015_full_PFAM.439.626--2||RS_GCF_003148565.1_protein.faa_NZ_QGGL01000002.1_43@PF00015_full_PFAM.274.475--1||RS_GCF_003231275.1_protein.faa_NZ_QKVL01000007.1_102@PF00015_full_PFAM.442.631--2||RS_GCF_003231305.1_protein.faa_NZ_QKVM01000010.1_15@PF00015_full_PFAM.453.630--2||RS_GCF_003253735.1_protein.faa_NZ_QKYW01000002.1_150@PF00015_full_PFAM.445.626--1||RS_GCF_003627215.1_protein.faa_NZ_CP032677.1_568@PF00015_full_PFAM.441.629--4||RS_GCF_003731765.1_protein.faa_NZ_MOAL01000004.1_1800@PF00015_full_PFAM.452.614--4||RS_GCF_003851685.1_protein.faa_NZ_CP027727.1_2121@PF00015_full_PFAM.452.615--1||RS_GCF_003852405.1_protein.faa_NZ_QAJM01000036.1_26@PF00015_full_PFAM.453.615--2||RS_GCF_004786035.1_protein.faa_NZ_CP035088.1_3568@PF00015_full_PFAM.454.619--1||RS_GCF_004801935.1_protein.faa_NZ_SSBS01000002.1_574@PF00015_full_PFAM.450.637--3||RS_GCF_004803755.1_protein.faa_NZ_CP032311.1_4682@PF00015_full_PFAM.447.631--1||RS_GCF_006227205.1_protein.faa_NZ_VCNG01000004.1_83@PF00015_full_PFAM.453.619--6||RS_GCF_008801605.1_protein.faa_NZ_VZPJ01000001.1_548@PF00015_full_PFAM.447.619--1||RS_GCF_008801605.1_protein.faa_NZ_VZPJ01000007.1_40@PF00015_full_PFAM.454.619--1||RS_GCF_008806955.1_protein.faa_NZ_CP031727.1_2939@PF00015_full_PFAM.468.647--1||RS_GCF_008807415.1_protein.faa_NZ_CP043626.1_206@PF00015_full_PFAM.435.627--1||RS_GCF_009391885.1_protein.faa_NZ_VZII01000002.1_3@PF00015_full_PFAM.432.625--59||RS_GCF_009764645.1_protein.faa_NZ_RWIM01000111.1_51@PF00015_full_PFAM.439.637--3||RS_GCF_009834545.1_protein.faa_NZ_CP019427.1_619@PF00015_full_PFAM.432.630--7||RS_GCF_012975065.1_protein.faa_NZ_CP051857.1_602@PF00015_full_PFAM.435.625--1||RS_GCF_013347965.1_protein.faa_NZ_CP048810.1_5748@PF00015_full_PFAM.453.618--5||RS_GCF_013393325.1_protein.faa_NZ_QJRC01000072.1_14@PF00015_full_PFAM.448.630--12||RS_GCF_014268745.2_protein.faa_NZ_JABWRB020000001.1_2636@PF00015_full_PFAM.453.622--4||RS_GCF_014268975.1_protein.faa_NZ_JABWRN010000012.1_140@PF00015_full_PFAM.431.626--1||RS_GCF_015163715.1_protein.faa_NZ_JADDUM010000007.1_6@PF00015_full_PFAM.452.502--1||RS_GCF_015461835.1_protein.faa_NZ_JACOPX010000013.1_172@PF00015_full_PFAM.444.630--1||RS_GCF_015680235.1_protein.faa_NZ_JADLJL010000034.1_29@PF00015_full_PFAM.438.627--4||RS_GCF_016658545.1_protein.faa_NZ_JACVZC010000112.1_5@PF00015_full_PFAM.443.625--5||RS_GCF_018398425.1_protein.faa_NZ_JADPMV010000001.1_481@PF00015_full_PFAM.441.633--1||RS_GCF_019139675.1_protein.faa_NZ_CP077077.1_728@PF00015_full_PFAM.446.630--3||RS_GCF_019145475.1_protein.faa_NZ_JAHTKI010000034.1_26@PF00015_full_PFAM.447.631--1||RS_GCF_019212185.1_protein.faa_NZ_CP078138.1_758@PF00015_full_PFAM.446.630--1||RS_GCF_900103845.1_protein.faa_NZ_FNIJ01000004.1_120@PF00015_full_PFAM.436.627--3||RS_GCF_900110655.1_protein.faa_NZ_FOEQ01000005.1_3@PF00015_full_PFAM.432.625--3||RS_GCF_900112375.1_protein.faa_NZ_FOLS01000004.1_140@PF00015_full_PFAM.434.629--8||RS_GCF_900113505.1_protein.faa_NZ_FOPO01000005.1_61@PF00015_full_PFAM.452.618--12||RS_GCF_900115555.1_protein.faa_NZ_FOWX01000021.1_79@PF00015_full_PFAM.434.633--31||RS_GCF_900277125.1_protein.faa_NZ_OPYN01000043.1_28@PF00015_full_PFAM.445.625--11||RS_GCF_900536025.1_protein.faa_NZ_UNOZ01000036.1_16@PF00015_full_PFAM.446.620--6||RS_GCF_900581005.1_protein.faa_NZ_UTCP01000470.1_65@PF00015_full_PFAM.452.618--11||RS_GCF_900589395.1_protein.faa_NZ_UUIS01000008.1_170@PF00015_full_PFAM.442.608--1||RS_GCF_902498185.1_protein.faa_NZ_CABVIX010000009.1_171@PF00015_full_PFAM.437.629--3||RS_GCF_904063055.1_protein.faa_NZ_CAJFCN010000012.1_138@PF00015_full_PFAM.452.615--1:scovhsp_avg=75.49973890339426:scovhsp_max=98.1:scovhsp_min=50.0:scovhsp_std=14.076846867558702:scovhsp_sum=28916.4:send_avg=152.6762402088773:send_max=181.0:send_min=48.0:send_std=25.959485842340815:send_sum=58475.0:sstart_avg=15.569190600522193:sstart_max=73.0:sstart_min=1.0:sstart_std=19.248166870566894:sstart_sum=5963.0])0.979:0.12937[&&NHX:Sample_counter=rhizpot1--134||rhizpot2--27||rhizpot3--60||rhiztom1--152||rhiztom2--66||rhiztom3--276:Type_counter=GTDB--957||capture--715:besthit_avg=95.94804177545693:besthit_max=100.0:besthit_min=56.1:besthit_std=6.662958486200117:besthit_sum=36748.100000000006:bitscore_avg=221.97859007832898:bitscore_max=321.0:bitscore_min=77.0:bitscore_std=51.79112611832046:bitscore_sum=85017.8:capture_class_counter=c__AC1--2||c__Acidobacteriae--4||c__Actinomycetia--21||c__Alphaproteobacteria--22||c__BMS3BBIN04--4||c__Bacilli--1||c__Clostridia--7||c__Desulfobacteria--1||c__Desulfobulbia--2||c__Desulfovibrionia--4||c__Desulfuromonadia--75||c__Gammaproteobacteria--548||c__Halanaerobiia--1||c__Halobacteria--1||c__Holophagae--4||c__JADFXK01--1||c__MSB-5A5--2||c__Magnetococcia--8||c__Planctomycetia--1||c__Rhodothermia--1||c__SAR324--1||c__Spirochaetia--2||c__Syntrophomonadia--1||c__Thermoplasmata--1:capture_domain_counter=d__Archaea--2||d__Bacteria--713:capture_family_counter=f__Acetobacteraceae--1||f__Aeromonadaceae--1||f__Alteromonadaceae--2||f__Azospirillaceae--1||f__BMS3BBIN04--4||f__Bacillaceae_K--1||f__Beijerinckiaceae--2||f__Bryobacteraceae--2||f__Burkholderiaceae--21||f__CAIYYT01--2||f__Caulobacteraceae--7||f__Cellulomonadaceae--3||f__Cellvibrionaceae--2||f__Chitinibacteraceae--1||f__Chromobacteriaceae--4||f__Desulfovibrionaceae--4||f__Desulfurivibrionaceae--2||f__Ectothiorhodospiraceae--1||f__Elsteraceae--1||f__Gallionellaceae--2||f__Geobacteraceae--62||f__Geodermatophilaceae--11||f__Halomonadaceae--1||f__Halothermotrichaceae--1||f__Holophagaceae--4||f__JADFXK01--1||f__Lachnospiraceae--7||f__MEBIC09517--1||f__Magnetaquicoccaceae--8||f__Magnetospirillaceae--2||f__Methanomassiliicoccaceae--1||f__Methylomonadaceae--1||f__Micromonosporaceae--6||f__Natrialbaceae--1||f__Nitrincolaceae--1||f__Oleiphilaceae--1||f__Pirellulaceae--1||f__Pseudomonadaceae--462||f__Pseudopelobacteraceae--13||f__Rhizobiaceae--3||f__Rhodanobacteraceae--1||f__Rhodobacteraceae--2||f__Rhodocyclaceae--38||f__S144-34--3||f__Shewanellaceae--2||f__Sphingomonadaceae--1||f__Streptosporangiaceae--1||f__Succinivibrionaceae--1||f__Syntrophomonadaceae--1||f__Thermithiobacillaceae--1||f__Thiohalomonadaceae--1||f__UBA12059--2||f__UBA2255--2||f__UBA5616--1||f__UBA7541--2||f__UBA998--1||f__XYD2-FULL-50-16--1||f__Xanthobacteraceae--1||f__Xanthomonadaceae--1:capture_genus_counter=g__14-2--2||g__Acetatifactor--2||g__Acidoferrum--2||g__Actinoplanes--6||g__Aeromonas--1||g__Albitalea--1||g__Aliiglaciecola--1||g__Alsobacter--1||g__Aquitalea--2||g__Asticcacaulis--1||g__Aureimonas--1||g__Azonexus--37||g__Azospirillum--1||g__BOG-234--1||g__Bacillus_T--1||g__Bradyrhizobium--1||g__CAHJWH01--6||g__CAIYYT01--2||g__Cellulomonas--3||g__Cellvibrio--1||g__DTU019--1||g__Dyella_B--1||g__Ectothiorhodospira--1||g__Ferrimonas--2||g__Geobacter--14||g__Geodermatophilus--11||g__Geomonas--48||g__Geothrix--4||g__Halomonas_B--1||g__Halothermothrix--1||g__JAANAU01--8||g__JACPFJ01--4||g__JACRCG01--1||g__JADFXK01--1||g__JAFGNN01--2||g__JAHJTV01--1||g__Jeongeupia--1||g__LX47W--1||g__Lacrimispora--1||g__MEBICO9517--1||g__Marinobacter_A--1||g__Methylobacterium--1||g__Motiliproteus--1||g__Natronobacterium--1||g__Oryzomonas--7||g__Pandoraea--17||g__Pelomonas--1||g__Pelotalea--1||g__Phaeospirillum--2||g__Pseudoalteromonas--1||g__Pseudomonas--19||g__Pseudomonas_A--1||g__Pseudomonas_B--26||g__Pseudomonas_D--1||g__Pseudomonas_E--343||g__Pseudomonas_F--18||g__Pseudomonas_M--54||g__RDXE01--1||g__Rhizobium--1||g__Rhodoferax--1||g__Roseomonas--1||g__Rubellimicrobium--1||g__S144-34--3||g__Sideroxydans--2||g__Solidesulfovibrio--4||g__Sphingomonas--1||g__Spirillospora--1||g__Stenotrophomonas--1||g__Stieleria--1||g__Succinivibrio--1||g__Sulfopaludibacter--1||g__Sulfurivermis--1||g__Teredinibacter--1||g__Thermithiobacillus--1||g__UBA10906--1||g__UBA2255--2||g__UBA2262--1||g__UBA5123--1||g__UBA6--1||g__UBA998--1||g__Uliginosibacterium--1||g__VMSV01--1||g__VTOM01--1||g__Ventrimonas--2||g__WJJA01--4||g__WLYX01--2||g__Yoonia--1:capture_order_counter=o__AC1--2||o__Acetobacterales--1||o__Acidithiobacillales--1||o__Acidoferrales--2||o__Actinomycetales--3||o__Azospirillales--1||o__BMS3BBIN04--4||o__Bacillales_B--1||o__Bryobacterales--2||o__Burkholderiales--66||o__CAIYYT01--2||o__Caulobacterales--7||o__Desulfobacterales--1||o__Desulfobulbales--2||o__Desulfovibrionales--4||o__Ectothiorhodospirales--1||o__Elsterales--1||o__Enterobacterales--6||o__Geobacterales--75||o__Halanaerobiales--1||o__Halobacteriales--1||o__Holophagales--4||o__JADFXK01--1||o__Lachnospirales--7||o__Magnetococcales--8||o__Methanomassiliicoccales--1||o__Methylococcales--1||o__Mycobacteriales--17||o__Pirellulales--1||o__Pseudomonadales--467||o__Rhizobiales--6||o__Rhodobacterales--2||o__Rhodospirillales--2||o__Rhodothermales--1||o__Rickettsiales--1||o__S144-34--3||o__Sphingomonadales--1||o__Streptosporangiales--1||o__Syntrophomonadales--1||o__Thiohalomonadales--1||o__Treponematales--2||o__XYD2-FULL-50-16--1||o__Xanthomonadales--2:capture_phylum_counter=p__AABM5-125-24--4||p__Acidobacteriota--8||p__Actinobacteriota--21||p__Bacteroidota--1||p__Desulfobacterota--79||p__Desulfobacterota_I--4||p__Edwardsbacteria--2||p__Firmicutes--1||p__Firmicutes_A--7||p__Firmicutes_B--1||p__Firmicutes_F--1||p__Halobacteriota--1||p__Planctomycetota--1||p__Proteobacteria--578||p__SAR324--1||p__Spirochaetota--2||p__Thermoplasmatota--1||p__Zixibacteria--2:capture_species_counter=s__14-2 sp910580195--2||s__Acetatifactor sp910584865--2||s__Acidoferrum sp003223255--2||s__Actinoplanes endophyticus--4||s__Actinoplanes italicus--1||s__Actinoplanes sp900119315--1||s__Aeromonas dhakensis--1||s__Albitalea sp905339355--1||s__Aliiglaciecola sp007197995--1||s__Alsobacter metallidurans--1||s__Aquitalea sp003693445--2||s__Asticcacaulis excentricus--1||s__Aureimonas sp001442755--1||s__Azonexus sp002345845--33||s__Azonexus sp002470165--3||s__Azonexus sp009782025--1||s__Azospirillum sp003590795--1||s__BOG-234 sp903925015--1||s__Bacillus_T coahuilensis--1||s__Bradyrhizobium niftali--1||s__CAHJWH01 sp009765965--6||s__CAIYYT01 sp903903945--2||s__Cellulomonas humilata--1||s__Cellulomonas sp001462455--2||s__Cellvibrio sp004172865--1||s__DTU019 sp002402575--1||s__Dyella_B mobilis--1||s__Ectothiorhodospira sp001632845--1||s__Ferrimonas marina--1||s__Ferrimonas sediminum--1||s__Geobacter pickeringii--6||s__Geobacter sulfurreducens--8||s__Geodermatophilus amargosae--11||s__Geomonas ferrireducens--3||s__Geomonas limicola--16||s__Geomonas paludis--4||s__Geomonas silvestris--1||s__Geomonas sp003490025--8||s__Geomonas sp018919395--1||s__Geomonas sp018986915--3||s__Geomonas sp903925075--12||s__Geothrix sp017859995--4||s__Halomonas_B sp014779595--1||s__Halothermothrix orenii--1||s__JAANAU01 sp015232705--8||s__JACPFJ01 sp015688915--4||s__JACRCG01 sp009684515--1||s__JADFXK01 sp015233055--1||s__JAFGNN01 sp018262985--2||s__JAHJTV01 sp018829445--1||s__Jeongeupia sp015140455--1||s__LX47W sp014042345--1||s__Lacrimispora sp902363835--1||s__MEBICO9517 sp003285105--1||s__Marinobacter_A bohaiensis--1||s__Methylobacterium sp006151805--1||s__Motiliproteus sp017309075--1||s__Natronobacterium texcoconense--1||s__Oryzomonas sp008330225--7||s__Pandoraea cepalis--17||s__Pelomonas sp003963005--1||s__Pelotalea sp012556225--1||s__Phaeospirillum sp903853455--2||s__Pseudoalteromonas sp002964705--1||s__Pseudomonas citronellolis--6||s__Pseudomonas knackmussii--4||s__Pseudomonas nitroreducens_A--9||s__Pseudomonas_A stutzeri_E--1||s__Pseudomonas_B oryzihabitans_B--1||s__Pseudomonas_B oryzihabitans_E--1||s__Pseudomonas_B psychrotolerans_B--24||s__Pseudomonas_D sp002979975--1||s__Pseudomonas_E alcaligenes_A--1||s__Pseudomonas_E asiatica--26||s__Pseudomonas_E asplenii--1||s__Pseudomonas_E atacamensis--5||s__Pseudomonas_E batumici--3||s__Pseudomonas_E bijieensis--1||s__Pseudomonas_E borbori--5||s__Pseudomonas_E brassicacearum--1||s__Pseudomonas_E brassicacearum_A--3||s__Pseudomonas_E cedrina--1||s__Pseudomonas_E cyclaminis--1||s__Pseudomonas_E fluorescens_AO--6||s__Pseudomonas_E fluorescens_BV--2||s__Pseudomonas_E fluorescens_C--1||s__Pseudomonas_E fluorescens_G--1||s__Pseudomonas_E fluorescens_W--1||s__Pseudomonas_E frederiksbergensis_A--8||s__Pseudomonas_E frederiksbergensis_I--1||s__Pseudomonas_E fulva_B--1||s__Pseudomonas_E gingeri_A--1||s__Pseudomonas_E graminis_D--1||s__Pseudomonas_E guariconensis--2||s__Pseudomonas_E huaxiensis--1||s__Pseudomonas_E hunanensis--31||s__Pseudomonas_E inefficax--1||s__Pseudomonas_E juntendi--1||s__Pseudomonas_E lactis--3||s__Pseudomonas_E lalucatii--1||s__Pseudomonas_E mendocina_C--1||s__Pseudomonas_E mendocina_D--1||s__Pseudomonas_E moraviensis_A--1||s__Pseudomonas_E ovata--9||s__Pseudomonas_E paracarnis--11||s__Pseudomonas_E piscis--1||s__Pseudomonas_E poae--1||s__Pseudomonas_E protegens_B--5||s__Pseudomonas_E putida_C--1||s__Pseudomonas_E putida_E--1||s__Pseudomonas_E putida_H--17||s__Pseudomonas_E putida_K--13||s__Pseudomonas_E putida_L--2||s__Pseudomonas_E putida_M--3||s__Pseudomonas_E putida_T--1||s__Pseudomonas_E qingdaonensis--7||s__Pseudomonas_E sichuanensis--1||s__Pseudomonas_E soli--17||s__Pseudomonas_E sp000416235--1||s__Pseudomonas_E sp000633255--1||s__Pseudomonas_E sp000761545--1||s__Pseudomonas_E sp000829415--1||s__Pseudomonas_E sp001269815--1||s__Pseudomonas_E sp001297015--8||s__Pseudomonas_E sp002165135--1||s__Pseudomonas_E sp002434265--1||s__Pseudomonas_E sp002843585--23||s__Pseudomonas_E sp002874965--6||s__Pseudomonas_E sp003033885--14||s__Pseudomonas_E sp003061005--1||s__Pseudomonas_E sp003605735--2||s__Pseudomonas_E sp009932725--1||s__Pseudomonas_E sp014268745--53||s__Pseudomonas_E sp014851865--1||s__Pseudomonas_E sp016865545--2||s__Pseudomonas_E sp900187445--5||s__Pseudomonas_E sp900187565--1||s__Pseudomonas_E sp900581005--2||s__Pseudomonas_E sp900589395--2||s__Pseudomonas_E straminea--2||s__Pseudomonas_E taiwanensis--1||s__Pseudomonas_E thivervalensis--5||s__Pseudomonas_E veronii--2||s__Pseudomonas_E viridiflava--1||s__Pseudomonas_F furukawaii--15||s__Pseudomonas_F otitidis--3||s__Pseudomonas_M indica--49||s__Pseudomonas_M sp002286785--5||s__RDXE01 sp004292755--1||s__Rhizobium sp900466605--1||s__Rhodoferax sp003347515--1||s__Roseomonas sp016107305--1||s__Rubellimicrobium sp017916275--1||s__S144-34 sp015494165--3||s__Sideroxydans sp003445795--2||s__Solidesulfovibrio magneticus_A--3||s__Solidesulfovibrio sp003525525--1||s__Sphingomonas sp001423765--1||s__Spirillospora albida--1||s__Stenotrophomonas sp002329155--1||s__Stieleria maiorica--1||s__Succinivibrio hippei_A--1||s__Sulfopaludibacter sp900290315--1||s__Sulfurivermis sp002840095--1||s__Teredinibacter purpureus--1||s__Thermithiobacillus tepidarius--1||s__UBA10906 sp903904275--1||s__UBA2255 sp002347565--2||s__UBA2262 sp018829945--1||s__UBA5123 sp002414225--1||s__UBA6 sp002508545--1||s__UBA998 sp002291925--1||s__Uliginosibacterium gangwonense--1||s__VMSV01 sp013791935--1||s__VTOM01 sp009765365--1||s__Ventrimonas sp910577765--2||s__WJJA01 sp014729955--4||s__WLYX01 sp009707705--2||s__Yoonia sp018402175--1:evalue_avg=2.1398039971787304e-23:evalue_max=8.05e-21:evalue_min=3.27e-113:evalue_std=4.1137036100133775e-22:evalue_sum=8.195449309194537e-21:gapopen_avg=0.27676240208877284:gapopen_max=3.0:gapopen_min=0.0:gapopen_std=0.6068181226490905:gapopen_sum=106.0:gtdb_class_counter=c__Campylobacteria--1||c__Clostridia--2||c__Desulfuromonadia--1||c__Gammaproteobacteria--953:gtdb_domain_counter=d__Bacteria--957:gtdb_family_counter=f__Aeromonadaceae--8||f__Alteromonadaceae--123||f__Burkholderiaceae--2||f__Celerinatantimonadaceae--5||f__Chromatiaceae--1||f__Chromobacteriaceae--2||f__DSM-6294--18||f__Ectothiorhodospiraceae--1||f__Geobacteraceae--1||f__HP12--1||f__Halomonadaceae--2||f__Helicobacteraceae--1||f__JADFAD01--1||f__Lutisporaceae--2||f__Marinomonadaceae--20||f__Natronospirillaceae--1||f__Nitrincolaceae--14||f__Oleiphilaceae--2||f__Piscirickettsiaceae--2||f__Pseudomonadaceae--685||f__Psychromonadaceae--2||f__Rhodocyclaceae--1||f__Shewanellaceae--1||f__Vibrionaceae--61:gtdb_genus_counter=g__Aeromonas--2||g__Agarivorans--3||g__Algicola--1||g__Aliagarivorans--2||g__Aliidiomarina--1||g__Aliivibrio--1||g__Alteromonas--5||g__Amphritea--1||g__BRH-c25--2||g__Bacterioplanes--6||g__Balneatrix--1||g__Bermanella--3||g__Bowmanella--1||g__Cognaticolwellia--9||g__Colwellia_A--4||g__Denitromonas--1||g__Dongshaea--1||g__Ectothiorhodospira--1||g__Enterovibrio--1||g__Ferrimonas--1||g__Geomonas--1||g__Helicobacter_A--1||g__Imhoffiella--1||g__JADFAD01--1||g__Marinobacter--1||g__Marinobacter_A--1||g__Marinobacterium--7||g__Marinobacterium_B--1||g__Marinomonas--20||g__Nitrincola--4||g__Oceanimonas--2||g__Oceanisphaera--1||g__Oceanobacter--1||g__Oceanospirillum--1||g__Oleibacter--3||g__Paraglaciecola--1||g__Pelagibaculum--1||g__Pigmentiphaga--2||g__Piscirickettsia--2||g__Pseudoalteromonas--96||g__Pseudogulbenkiania--2||g__Pseudomonas--11||g__Pseudomonas_A--10||g__Pseudomonas_B--12||g__Pseudomonas_D--3||g__Pseudomonas_E--641||g__Pseudomonas_F--3||g__Pseudomonas_M--2||g__Pseudomonas_P--1||g__Psychromonas--2||g__Reinekea--1||g__Salinivibrio--6||g__Terasakiispira--1||g__Thalassolituus--1||g__Thalassotalea--4||g__Thiopseudomonas--1||g__UBA2009--4||g__VJOY01--1||g__Vibrio--53||g__WKFJ01--1||g__Zobellella_D--2:gtdb_order_counter=o__Burkholderiales--5||o__Campylobacterales--1||o__Chromatiales--1||o__Ectothiorhodospirales--1||o__Enterobacterales--200||o__Geobacterales--1||o__HP12--1||o__Lutisporales--2||o__Piscirickettsiales--2||o__Pseudomonadales--743:gtdb_phylum_counter=p__Campylobacterota--1||p__Desulfobacterota--1||p__Firmicutes_A--2||p__Proteobacteria--953:gtdb_species_counter=s__Aeromonas diversa--1||s__Aeromonas schubertii--1||s__Agarivorans albus--1||s__Agarivorans gilvus--1||s__Agarivorans sp005405585--1||s__Algicola sagamiensis--1||s__Aliagarivorans marinus--1||s__Aliagarivorans taiwanensis--1||s__Aliidiomarina sp001458075--1||s__Aliivibrio wodanis--1||s__Alteromonas genovensis--1||s__Alteromonas hispanica--1||s__Alteromonas sp000753865--1||s__Alteromonas sp006538325--1||s__Alteromonas sp009811495--1||s__Amphritea spongicola--1||s__BRH-c25 sp001515955--2||s__Bacterioplanes sanyensis--2||s__Bacterioplanes sanyensis_A--3||s__Bacterioplanes sp014859445--1||s__Balneatrix alpica--1||s__Bermanella marisrubri--1||s__Bermanella sp002683575--1||s__Bermanella sp013373125--1||s__Bowmanella dokdonensis--1||s__Cognaticolwellia beringensis--1||s__Cognaticolwellia chukchiensis--1||s__Cognaticolwellia sediminilitoris--1||s__Cognaticolwellia sp002077175--1||s__Cognaticolwellia sp003061515--1||s__Cognaticolwellia sp007954265--1||s__Cognaticolwellia sp014077005--1||s__Cognaticolwellia sp014077095--1||s__Cognaticolwellia sp014077505--1||s__Colwellia_A hornerae--1||s__Colwellia_A sp001767295--1||s__Colwellia_A sp013215295--1||s__Colwellia_A sp014076845--1||s__Denitromonas sp018524365--1||s__Dongshaea marina--1||s__Ectothiorhodospira marina--1||s__Enterovibrio sp004116385--1||s__Ferrimonas sp005116665--1||s__Geomonas sp903925075--1||s__Helicobacter_A trogontum--1||s__Imhoffiella drewsii--1||s__JADFAD01 sp015665455--1||s__Marinobacter sp003994855--1||s__Marinobacter_A bohaiensis--1||s__Marinobacterium litorale--1||s__Marinobacterium lutimaris--1||s__Marinobacterium mangrovicola--1||s__Marinobacterium sp000705555--1||s__Marinobacterium sp019084545--1||s__Marinobacterium stanieri--1||s__Marinobacterium zhoushanense--1||s__Marinobacterium_B jannaschii--1||s__Marinomonas alcarazii--1||s__Marinomonas aquimarina--1||s__Marinomonas atlantica--1||s__Marinomonas communis--1||s__Marinomonas fungiae--1||s__Marinomonas gallaica--1||s__Marinomonas ostreistagni--2||s__Marinomonas ostreistagni_A--1||s__Marinomonas piezotolerans--1||s__Marinomonas pollencensis--1||s__Marinomonas sp000017285--1||s__Marinomonas sp000153025--1||s__Marinomonas sp001624705--1||s__Marinomonas sp004352855--1||s__Marinomonas sp012584435--1||s__Marinomonas sp013373235--1||s__Marinomonas sp018336955--1||s__Marinomonas spartinae--1||s__Marinomonas spartinae_A--1||s__Nitrincola alkalilacustris--1||s__Nitrincola alkalisediminis--1||s__Nitrincola lacisaponensis--1||s__Nitrincola tibetensis--1||s__Oceanimonas doudoroffii--1||s__Oceanimonas sp000243075--1||s__Oceanisphaera psychrotolerans--1||s__Oceanobacter kriegii--1||s__Oceanospirillum beijerinckii--1||s__Oleibacter sp002724925--1||s__Oleibacter sp002733645--1||s__Oleibacter sp006212115--1||s__Paraglaciecola sp004360155--1||s__Pelagibaculum spongiae--1||s__Pigmentiphaga aceris--2||s__Piscirickettsia salmonis--1||s__Piscirickettsia sp001644975--1||s__Pseudoalteromonas amylolytica--1||s__Pseudoalteromonas arabiensis--1||s__Pseudoalteromonas arctica_A--1||s__Pseudoalteromonas aurantia--1||s__Pseudoalteromonas aurantia_A--1||s__Pseudoalteromonas byunsanensis--2||s__Pseudoalteromonas caenipelagi--1||s__Pseudoalteromonas citrea--1||s__Pseudoalteromonas denitrificans--1||s__Pseudoalteromonas elyakovii--2||s__Pseudoalteromonas lipolytica--1||s__Pseudoalteromonas lipolytica_A--1||s__Pseudoalteromonas lipolytica_C--1||s__Pseudoalteromonas luteoviolacea--2||s__Pseudoalteromonas luteoviolacea_A--2||s__Pseudoalteromonas luteoviolacea_B--2||s__Pseudoalteromonas luteoviolacea_C--2||s__Pseudoalteromonas luteoviolacea_D--1||s__Pseudoalteromonas luteoviolacea_E--2||s__Pseudoalteromonas luteoviolacea_F--2||s__Pseudoalteromonas luteoviolacea_G--2||s__Pseudoalteromonas luteoviolacea_H--2||s__Pseudoalteromonas luteoviolacea_I--2||s__Pseudoalteromonas peptidolytica--2||s__Pseudoalteromonas phenolica--2||s__Pseudoalteromonas phenolica_A--1||s__Pseudoalteromonas phenolica_B--1||s__Pseudoalteromonas piratica--2||s__Pseudoalteromonas piscicida--2||s__Pseudoalteromonas piscicida_A--2||s__Pseudoalteromonas piscicida_B--2||s__Pseudoalteromonas prydzensis--1||s__Pseudoalteromonas prydzensis_A--1||s__Pseudoalteromonas rhizosphaerae--1||s__Pseudoalteromonas rubra--2||s__Pseudoalteromonas rubra_A--2||s__Pseudoalteromonas rubra_B--2||s__Pseudoalteromonas rubra_D--2||s__Pseudoalteromonas rubra_E--2||s__Pseudoalteromonas rubra_F--1||s__Pseudoalteromonas ruthenica--1||s__Pseudoalteromonas shioyasakiensis--1||s__Pseudoalteromonas shioyasakiensis_A--1||s__Pseudoalteromonas sp001269985--1||s__Pseudoalteromonas sp001282135--1||s__Pseudoalteromonas sp001399975--2||s__Pseudoalteromonas sp001469215--1||s__Pseudoalteromonas sp001469895--1||s__Pseudoalteromonas sp001974855--1||s__Pseudoalteromonas sp002289345--2||s__Pseudoalteromonas sp002591815--2||s__Pseudoalteromonas sp002723455--1||s__Pseudoalteromonas sp002850255--2||s__Pseudoalteromonas sp002964665--1||s__Pseudoalteromonas sp003590335--1||s__Pseudoalteromonas sp004103285--2||s__Pseudoalteromonas sp005886535--2||s__Pseudoalteromonas sp009176705--2||s__Pseudoalteromonas sp014694405--1||s__Pseudoalteromonas sp018402495--1||s__Pseudoalteromonas spongiae--2||s__Pseudoalteromonas tetraodonis--1||s__Pseudoalteromonas undina--1||s__Pseudoalteromonas viridis--2||s__Pseudoalteromonas xiamenensis--1||s__Pseudogulbenkiania ferrooxidans_A--1||s__Pseudogulbenkiania sp000527175--1||s__Pseudomonas citronellolis--1||s__Pseudomonas delhiensis--1||s__Pseudomonas jinjuensis--2||s__Pseudomonas knackmussii--1||s__Pseudomonas nitritireducens_A--1||s__Pseudomonas nitroreducens_B--1||s__Pseudomonas panipatensis--1||s__Pseudomonas sp000955805--1||s__Pseudomonas sp002079985--1||s__Pseudomonas sp014852585--1||s__Pseudomonas_A sp013620795--1||s__Pseudomonas_A stutzeri_AA--1||s__Pseudomonas_A stutzeri_AC--1||s__Pseudomonas_A stutzeri_AD--1||s__Pseudomonas_A stutzeri_AH--1||s__Pseudomonas_A stutzeri_AK--1||s__Pseudomonas_A stutzeri_D--1||s__Pseudomonas_A stutzeri_E--1||s__Pseudomonas_A stutzeri_U--1||s__Pseudomonas_A zhaodongensis--1||s__Pseudomonas_B asuensis--1||s__Pseudomonas_B luteola--1||s__Pseudomonas_B oryzihabitans--1||s__Pseudomonas_B oryzihabitans_B--1||s__Pseudomonas_B oryzihabitans_D--1||s__Pseudomonas_B oryzihabitans_E--1||s__Pseudomonas_B psychrotolerans_B--1||s__Pseudomonas_B psychrotolerans_C--1||s__Pseudomonas_B rhizoryzae--2||s__Pseudomonas_B sp001512295--2||s__Pseudomonas_D gallaeciensis--1||s__Pseudomonas_D jilinensis--1||s__Pseudomonas_D sp002683975--1||s__Pseudomonas_E abietaniphila--1||s__Pseudomonas_E allokribbensis--1||s__Pseudomonas_E amygdali--1||s__Pseudomonas_E antarctica--1||s__Pseudomonas_E antarctica_A--1||s__Pseudomonas_E argentinensis--2||s__Pseudomonas_E argentinensis_B--1||s__Pseudomonas_E arsenicoxydans--1||s__Pseudomonas_E arsenicoxydans_A--1||s__Pseudomonas_E asiatica--1||s__Pseudomonas_E asplenii--4||s__Pseudomonas_E asplenii_A--2||s__Pseudomonas_E asturiensis--2||s__Pseudomonas_E atacamensis--1||s__Pseudomonas_E avellanae--1||s__Pseudomonas_E azotoformans--2||s__Pseudomonas_E azotoformans_A--2||s__Pseudomonas_E azotoformans_B--3||s__Pseudomonas_E baltica--1||s__Pseudomonas_E batumici--2||s__Pseudomonas_E bijieensis--1||s__Pseudomonas_E bohemica--1||s__Pseudomonas_E borbori--1||s__Pseudomonas_E brassicacearum--2||s__Pseudomonas_E brassicacearum_A--2||s__Pseudomonas_E brassicacearum_D--1||s__Pseudomonas_E brassicacearum_E--1||s__Pseudomonas_E brassicae--2||s__Pseudomonas_E canadensis--2||s__Pseudomonas_E cannabina--1||s__Pseudomonas_E capeferrum--1||s__Pseudomonas_E capeferrum_A--1||s__Pseudomonas_E capsici--1||s__Pseudomonas_E caricapapayae--1||s__Pseudomonas_E caspiana--1||s__Pseudomonas_E cedrina--2||s__Pseudomonas_E cerasi--1||s__Pseudomonas_E chlororaphis_D--1||s__Pseudomonas_E chlororaphis_E--1||s__Pseudomonas_E chlororaphis_F--1||s__Pseudomonas_E chlororaphis_G--4||s__Pseudomonas_E cichorii--1||s__Pseudomonas_E cichorii_B--1||s__Pseudomonas_E cichorii_C--1||s__Pseudomonas_E cichorii_D--1||s__Pseudomonas_E coleopterorum--1||s__Pseudomonas_E composti_A--1||s__Pseudomonas_E congelans--1||s__Pseudomonas_E corrugata--1||s__Pseudomonas_E costantinii--1||s__Pseudomonas_E cremoricolorata--2||s__Pseudomonas_E cremoricolorata_A--3||s__Pseudomonas_E cremoris--3||s__Pseudomonas_E crudilactis--1||s__Pseudomonas_E cuatrocienegasensis--1||s__Pseudomonas_E cyclaminis--2||s__Pseudomonas_E daroniae--1||s__Pseudomonas_E donghuensis--1||s__Pseudomonas_E dryadis--1||s__Pseudomonas_E edaphica--1||s__Pseudomonas_E entomophila--1||s__Pseudomonas_E entomophila_A--1||s__Pseudomonas_E entomophila_B--1||s__Pseudomonas_E entomophila_C--1||s__Pseudomonas_E eucalypticola--1||s__Pseudomonas_E extremaustralis--2||s__Pseudomonas_E extremorientalis--2||s__Pseudomonas_E fildesensis--2||s__Pseudomonas_E flavescens--1||s__Pseudomonas_E floridensis--1||s__Pseudomonas_E fluorescens--2||s__Pseudomonas_E fluorescens_A--1||s__Pseudomonas_E fluorescens_AA--2||s__Pseudomonas_E fluorescens_AJ--1||s__Pseudomonas_E fluorescens_AM--2||s__Pseudomonas_E fluorescens_AN--3||s__Pseudomonas_E fluorescens_AO--1||s__Pseudomonas_E fluorescens_AP--1||s__Pseudomonas_E fluorescens_AQ--1||s__Pseudomonas_E fluorescens_B--1||s__Pseudomonas_E fluorescens_BB--1||s__Pseudomonas_E fluorescens_BC--1||s__Pseudomonas_E fluorescens_BD--1||s__Pseudomonas_E fluorescens_BE--1||s__Pseudomonas_E fluorescens_BF--1||s__Pseudomonas_E fluorescens_BG--1||s__Pseudomonas_E fluorescens_BH--1||s__Pseudomonas_E fluorescens_BI--1||s__Pseudomonas_E fluorescens_BJ--1||s__Pseudomonas_E fluorescens_BN--1||s__Pseudomonas_E fluorescens_BO--1||s__Pseudomonas_E fluorescens_BQ--1||s__Pseudomonas_E fluorescens_BR--1||s__Pseudomonas_E fluorescens_BS--1||s__Pseudomonas_E fluorescens_BT--1||s__Pseudomonas_E fluorescens_BU--1||s__Pseudomonas_E fluorescens_BV--1||s__Pseudomonas_E fluorescens_BW--1||s__Pseudomonas_E fluorescens_BY--1||s__Pseudomonas_E fluorescens_C--3||s__Pseudomonas_E fluorescens_E--1||s__Pseudomonas_E fluorescens_G--2||s__Pseudomonas_E fluorescens_K--1||s__Pseudomonas_E fluorescens_M--1||s__Pseudomonas_E fluorescens_O--1||s__Pseudomonas_E fluorescens_Q--2||s__Pseudomonas_E fluorescens_S--1||s__Pseudomonas_E fluorescens_T--1||s__Pseudomonas_E fluorescens_W--1||s__Pseudomonas_E foliumensis--1||s__Pseudomonas_E frederiksbergensis--1||s__Pseudomonas_E frederiksbergensis_A--1||s__Pseudomonas_E frederiksbergensis_D--1||s__Pseudomonas_E frederiksbergensis_F--1||s__Pseudomonas_E frederiksbergensis_G--1||s__Pseudomonas_E frederiksbergensis_H--1||s__Pseudomonas_E frederiksbergensis_I--1||s__Pseudomonas_E fulgida--3||s__Pseudomonas_E fulva--1||s__Pseudomonas_E fulva_A--2||s__Pseudomonas_E fulva_B--2||s__Pseudomonas_E fulva_C--1||s__Pseudomonas_E fuscovaginae_A--4||s__Pseudomonas_E fuscovaginae_B--4||s__Pseudomonas_E gingeri_A--2||s__Pseudomonas_E gingeri_B--2||s__Pseudomonas_E gingeri_C--2||s__Pseudomonas_E gingeri_D--2||s__Pseudomonas_E glycinae--1||s__Pseudomonas_E gozinkensis--1||s__Pseudomonas_E graminis_C--2||s__Pseudomonas_E granadensis--2||s__Pseudomonas_E grimontii--3||s__Pseudomonas_E guariconensis--1||s__Pseudomonas_E guariconensis_A--1||s__Pseudomonas_E helmanticensis--1||s__Pseudomonas_E huaxiensis--3||s__Pseudomonas_E hunanensis--1||s__Pseudomonas_E inefficax--1||s__Pseudomonas_E japonica--1||s__Pseudomonas_E jessenii--1||s__Pseudomonas_E juntendi--1||s__Pseudomonas_E kairouanensis--3||s__Pseudomonas_E kielensis--1||s__Pseudomonas_E kilonensis--2||s__Pseudomonas_E kilonensis_B--1||s__Pseudomonas_E kitaguniensis--1||s__Pseudomonas_E koreensis_A--1||s__Pseudomonas_E koreensis_C--1||s__Pseudomonas_E kribbensis--1||s__Pseudomonas_E lactis--1||s__Pseudomonas_E lalucatii--2||s__Pseudomonas_E laurentiana--3||s__Pseudomonas_E laurylsulfatiphila--1||s__Pseudomonas_E laurylsulfativorans--1||s__Pseudomonas_E libanensis--1||s__Pseudomonas_E lini--2||s__Pseudomonas_E lurida--2||s__Pseudomonas_E lutea--1||s__Pseudomonas_E mandelii--1||s__Pseudomonas_E mandelii_B--1||s__Pseudomonas_E mandelii_C--1||s__Pseudomonas_E mandelii_D--1||s__Pseudomonas_E marginalis--2||s__Pseudomonas_E marginalis_B--4||s__Pseudomonas_E massiliensis--1||s__Pseudomonas_E mediterranea--1||s__Pseudomonas_E mendocina--2||s__Pseudomonas_E mendocina_A--1||s__Pseudomonas_E mendocina_C--1||s__Pseudomonas_E migulae--1||s__Pseudomonas_E mohnii--1||s__Pseudomonas_E monteilii--1||s__Pseudomonas_E monteilii_A--1||s__Pseudomonas_E monteilii_C--1||s__Pseudomonas_E moorei--2||s__Pseudomonas_E moraviensis_A--1||s__Pseudomonas_E mosselii--1||s__Pseudomonas_E mosselii_B--1||s__Pseudomonas_E mosselii_C--2||s__Pseudomonas_E mucidolens--1||s__Pseudomonas_E mucoides--1||s__Pseudomonas_E nabeulensis--3||s__Pseudomonas_E neoaurantiaca--1||s__Pseudomonas_E neuropathica--1||s__Pseudomonas_E oleovorans--1||s__Pseudomonas_E oleovorans_B--1||s__Pseudomonas_E orientalis--3||s__Pseudomonas_E orientalis_A--2||s__Pseudomonas_E orientalis_B--1||s__Pseudomonas_E ovata--3||s__Pseudomonas_E palleroniana--2||s__Pseudomonas_E paracarnis--1||s__Pseudomonas_E parafulva--1||s__Pseudomonas_E parafulva_A--2||s__Pseudomonas_E parafulva_B--1||s__Pseudomonas_E pisciculturae--3||s__Pseudomonas_E piscis--1||s__Pseudomonas_E poae--2||s__Pseudomonas_E prosekii--1||s__Pseudomonas_E protegens--1||s__Pseudomonas_E protegens_A--1||s__Pseudomonas_E protegens_B--1||s__Pseudomonas_E pudica--1||s__Pseudomonas_E punonensis--2||s__Pseudomonas_E putida--1||s__Pseudomonas_E putida_B--2||s__Pseudomonas_E putida_C--2||s__Pseudomonas_E putida_E--1||s__Pseudomonas_E putida_F--1||s__Pseudomonas_E putida_G--1||s__Pseudomonas_E putida_H--1||s__Pseudomonas_E putida_J--1||s__Pseudomonas_E putida_K--1||s__Pseudomonas_E putida_L--3||s__Pseudomonas_E putida_M--1||s__Pseudomonas_E putida_N--1||s__Pseudomonas_E putida_P--1||s__Pseudomonas_E putida_Q--1||s__Pseudomonas_E putida_R--1||s__Pseudomonas_E putida_S--1||s__Pseudomonas_E putida_T--2||s__Pseudomonas_E putida_U--1||s__Pseudomonas_E putida_V--1||s__Pseudomonas_E putida_W--1||s__Pseudomonas_E qingdaonensis--2||s__Pseudomonas_E quercus--1||s__Pseudomonas_E reactans--2||s__Pseudomonas_E reidholzensis--2||s__Pseudomonas_E reinekei--1||s__Pseudomonas_E rhizosphaerae--1||s__Pseudomonas_E rhodesiae--2||s__Pseudomonas_E salomonii--1||s__Pseudomonas_E saponiphila--1||s__Pseudomonas_E seleniipraecipitans--1||s__Pseudomonas_E sichuanensis--3||s__Pseudomonas_E simiae--2||s__Pseudomonas_E sivasensis--2||s__Pseudomonas_E soli--2||s__Pseudomonas_E sp000263855--1||s__Pseudomonas_E sp000282195--3||s__Pseudomonas_E sp000282315--2||s__Pseudomonas_E sp000282375--2||s__Pseudomonas_E sp000282415--1||s__Pseudomonas_E sp000282455--1||s__Pseudomonas_E sp000282475--1||s__Pseudomonas_E sp000282495--1||s__Pseudomonas_E sp000282515--1||s__Pseudomonas_E sp000282535--1||s__Pseudomonas_E sp000346755--2||s__Pseudomonas_E sp000416235--1||s__Pseudomonas_E sp000418555--1||s__Pseudomonas_E sp000497835--1||s__Pseudomonas_E sp000512695--1||s__Pseudomonas_E sp000612585--2||s__Pseudomonas_E sp000633395--1||s__Pseudomonas_E sp000690905--1||s__Pseudomonas_E sp000801235--1||s__Pseudomonas_E sp000829415--3||s__Pseudomonas_E sp000931465--1||s__Pseudomonas_E sp000935045--1||s__Pseudomonas_E sp001259595--1||s__Pseudomonas_E sp001269775--1||s__Pseudomonas_E sp001269805--1||s__Pseudomonas_E sp001269925--2||s__Pseudomonas_E sp001297015--1||s__Pseudomonas_E sp001297125--1||s__Pseudomonas_E sp001308855--1||s__Pseudomonas_E sp001320245--1||s__Pseudomonas_E sp001320525--1||s__Pseudomonas_E sp001422615--1||s__Pseudomonas_E sp001427125--1||s__Pseudomonas_E sp001429045--1||s__Pseudomonas_E sp001547895--1||s__Pseudomonas_E sp001642705--1||s__Pseudomonas_E sp001655595--1||s__Pseudomonas_E sp001655615--1||s__Pseudomonas_E sp001945395--2||s__Pseudomonas_E sp001945445--2||s__Pseudomonas_E sp001952855--2||s__Pseudomonas_E sp001984065--1||s__Pseudomonas_E sp002000165--1||s__Pseudomonas_E sp002018875--3||s__Pseudomonas_E sp002025205--2||s__Pseudomonas_E sp002080045--1||s__Pseudomonas_E sp002112385--1||s__Pseudomonas_E sp002112505--1||s__Pseudomonas_E sp002112885--1||s__Pseudomonas_E sp002113025--1||s__Pseudomonas_E sp002113045--1||s__Pseudomonas_E sp002113125--1||s__Pseudomonas_E sp002113165--1||s__Pseudomonas_E sp002113375--1||s__Pseudomonas_E sp002113595--1||s__Pseudomonas_E sp002165135--1||s__Pseudomonas_E sp002204795--2||s__Pseudomonas_E sp002277815--1||s__Pseudomonas_E sp002286815--1||s__Pseudomonas_E sp002303925--1||s__Pseudomonas_E sp002356535--1||s__Pseudomonas_E sp002383725--2||s__Pseudomonas_E sp002386445--1||s__Pseudomonas_E sp002419965--1||s__Pseudomonas_E sp002434265--2||s__Pseudomonas_E sp002438125--1||s__Pseudomonas_E sp002439135--1||s__Pseudomonas_E sp002699985--1||s__Pseudomonas_E sp002753995--2||s__Pseudomonas_E sp002814235--2||s__Pseudomonas_E sp002836515--1||s__Pseudomonas_E sp002843585--2||s__Pseudomonas_E sp002843605--3||s__Pseudomonas_E sp002874965--1||s__Pseudomonas_E sp002979555--2||s__Pseudomonas_E sp002980155--1||s__Pseudomonas_E sp003013355--3||s__Pseudomonas_E sp003033885--1||s__Pseudomonas_E sp003050925--1||s__Pseudomonas_E sp003053605--1||s__Pseudomonas_E sp003053805--1||s__Pseudomonas_E sp003097075--3||s__Pseudomonas_E sp003097135--2||s__Pseudomonas_E sp003097235--1||s__Pseudomonas_E sp003151075--1||s__Pseudomonas_E sp003205205--1||s__Pseudomonas_E sp003208475--1||s__Pseudomonas_E sp003253735--1||s__Pseudomonas_E sp003331055--1||s__Pseudomonas_E sp003428805--1||s__Pseudomonas_E sp003445295--1||s__Pseudomonas_E sp003605735--1||s__Pseudomonas_E sp003851685--1||s__Pseudomonas_E sp003852235--1||s__Pseudomonas_E sp003852405--2||s__Pseudomonas_E sp003935425--1||s__Pseudomonas_E sp004011755--1||s__Pseudomonas_E sp004124275--1||s__Pseudomonas_E sp004136015--1||s__Pseudomonas_E sp004310295--1||s__Pseudomonas_E sp004364435--1||s__Pseudomonas_E sp004519405--2||s__Pseudomonas_E sp004803755--1||s__Pseudomonas_E sp006227205--1||s__Pseudomonas_E sp007828215--1||s__Pseudomonas_E sp007993865--1||s__Pseudomonas_E sp008369325--1||s__Pseudomonas_E sp008370045--2||s__Pseudomonas_E sp009391885--2||s__Pseudomonas_E sp009761815--1||s__Pseudomonas_E sp009764265--2||s__Pseudomonas_E sp009764645--1||s__Pseudomonas_E sp009834515--1||s__Pseudomonas_E sp009834565--1||s__Pseudomonas_E sp009861525--1||s__Pseudomonas_E sp009866765--2||s__Pseudomonas_E sp009905435--1||s__Pseudomonas_E sp009905615--2||s__Pseudomonas_E sp009908285--1||s__Pseudomonas_E sp009932725--1||s__Pseudomonas_E sp010095445--1||s__Pseudomonas_E sp011355085--1||s__Pseudomonas_E sp011752565--2||s__Pseudomonas_E sp012844475--2||s__Pseudomonas_E sp012935755--1||s__Pseudomonas_E sp012975065--1||s__Pseudomonas_E sp013179515--1||s__Pseudomonas_E sp013359595--1||s__Pseudomonas_E sp013359695--1||s__Pseudomonas_E sp013385985--2||s__Pseudomonas_E sp013386585--3||s__Pseudomonas_E sp013386825--2||s__Pseudomonas_E sp014207255--2||s__Pseudomonas_E sp014268655--1||s__Pseudomonas_E sp014268745--1||s__Pseudomonas_E sp014268755--4||s__Pseudomonas_E sp014268815--1||s__Pseudomonas_E sp014268825--2||s__Pseudomonas_E sp014268885--1||s__Pseudomonas_E sp014268975--2||s__Pseudomonas_E sp014269185--1||s__Pseudomonas_E sp014851685--2||s__Pseudomonas_E sp014851765--1||s__Pseudomonas_E sp015354575--1||s__Pseudomonas_E sp016518545--2||s__Pseudomonas_E sp016648105--1||s__Pseudomonas_E sp016650635--1||s__Pseudomonas_E sp016650695--1||s__Pseudomonas_E sp016650815--1||s__Pseudomonas_E sp016651105--1||s__Pseudomonas_E sp016658545--1||s__Pseudomonas_E sp016865545--1||s__Pseudomonas_E sp017744435--1||s__Pseudomonas_E sp017875955--2||s__Pseudomonas_E sp017968885--1||s__Pseudomonas_E sp018325905--2||s__Pseudomonas_E sp018449655--1||s__Pseudomonas_E sp018449725--1||s__Pseudomonas_E sp018826895--1||s__Pseudomonas_E sp019139535--1||s__Pseudomonas_E sp019139675--2||s__Pseudomonas_E sp019139835--2||s__Pseudomonas_E sp019145475--1||s__Pseudomonas_E sp019168305--2||s__Pseudomonas_E sp019200975--2||s__Pseudomonas_E sp900005815--3||s__Pseudomonas_E sp900101695--1||s__Pseudomonas_E sp900109995--1||s__Pseudomonas_E sp900110765--1||s__Pseudomonas_E sp900113505--1||s__Pseudomonas_E sp900156465--1||s__Pseudomonas_E sp900187425--1||s__Pseudomonas_E sp900187445--1||s__Pseudomonas_E sp900187455--3||s__Pseudomonas_E sp900187515--1||s__Pseudomonas_E sp900187565--1||s__Pseudomonas_E sp900187605--1||s__Pseudomonas_E sp900187615--1||s__Pseudomonas_E sp900187635--2||s__Pseudomonas_E sp900187645--1||s__Pseudomonas_E sp900475325--1||s__Pseudomonas_E sp900580675--3||s__Pseudomonas_E sp900581005--1||s__Pseudomonas_E sp900583165--2||s__Pseudomonas_E sp900585815--1||s__Pseudomonas_E sp900585905--1||s__Pseudomonas_E sp900589395--2||s__Pseudomonas_E sp900590755--1||s__Pseudomonas_E sp900591205--3||s__Pseudomonas_E sp900596015--1||s__Pseudomonas_E sp900601905--1||s__Pseudomonas_E sp900602065--1||s__Pseudomonas_E sp902506535--3||s__Pseudomonas_E sp904067045--2||s__Pseudomonas_E straminea--2||s__Pseudomonas_E stutzeri_A--1||s__Pseudomonas_E synxantha--1||s__Pseudomonas_E syringae--1||s__Pseudomonas_E syringae_A--1||s__Pseudomonas_E syringae_E--1||s__Pseudomonas_E syringae_F--1||s__Pseudomonas_E syringae_M--1||s__Pseudomonas_E syringae_P--1||s__Pseudomonas_E syringae_Q--1||s__Pseudomonas_E taeanensis--3||s__Pseudomonas_E taiwanensis--1||s__Pseudomonas_E thivervalensis--2||s__Pseudomonas_E tremae--1||s__Pseudomonas_E triticumensis--2||s__Pseudomonas_E trivialis--3||s__Pseudomonas_E trivialis_B--3||s__Pseudomonas_E typographi--1||s__Pseudomonas_E umsongensis--1||s__Pseudomonas_E vancouverensis--2||s__Pseudomonas_E veronii--1||s__Pseudomonas_E viciae--1||s__Pseudomonas_E viridiflava--1||s__Pseudomonas_E viridiflava_B--1||s__Pseudomonas_E viridiflava_C--1||s__Pseudomonas_E wadenswilerensis--1||s__Pseudomonas_E yamanorum--1||s__Pseudomonas_E yamanorum_A--2||s__Pseudomonas_F furukawaii--1||s__Pseudomonas_F otitidis--2||s__Pseudomonas_M indica--1||s__Pseudomonas_M sp002286785--1||s__Pseudomonas_P matsuisoli--1||s__Psychromonas aquimarina--1||s__Psychromonas ossibalaenae--1||s__Reinekea thalattae--1||s__Salinivibrio costicola--1||s__Salinivibrio kushneri--1||s__Salinivibrio proteolyticus--1||s__Salinivibrio sharmensis--1||s__Salinivibrio siamensis--1||s__Salinivibrio sp900141775--1||s__Terasakiispira papahanaumokuakeensis--1||s__Thalassolituus oleivorans--1||s__Thalassotalea euphylliae_A--1||s__Thalassotalea euphylliae_B--1||s__Thalassotalea euphylliae_C--1||s__Thalassotalea sp017744155--1||s__Thiopseudomonas denitrificans--1||s__UBA2009 sp002314145--1||s__UBA2009 sp002335285--1||s__UBA2009 sp002706025--1||s__UBA2009 sp002733205--1||s__VJOY01 sp007109405--1||s__Vibrio aestivus--1||s__Vibrio aquaticus--1||s__Vibrio astriarenae--1||s__Vibrio atlanticus--1||s__Vibrio celticus--1||s__Vibrio chagasii--1||s__Vibrio chagasii_A--1||s__Vibrio cincinnatiensis--1||s__Vibrio cyclitrophicus--1||s__Vibrio diazotrophicus--1||s__Vibrio echinoideorum--1||s__Vibrio fluvialis--1||s__Vibrio gallaecicus--1||s__Vibrio gazogenes--2||s__Vibrio gazogenes_A--2||s__Vibrio lentus--1||s__Vibrio lentus_A--1||s__Vibrio maritimus--1||s__Vibrio maritimus_A--1||s__Vibrio mexicanus--1||s__Vibrio mytili--1||s__Vibrio plantisponsor--1||s__Vibrio rhizosphaerae--2||s__Vibrio ruber--2||s__Vibrio sinaloensis--1||s__Vibrio sinaloensis_B--1||s__Vibrio sp000316985--1||s__Vibrio sp001506075--1||s__Vibrio sp002100145--1||s__Vibrio sp002342685--1||s__Vibrio sp002342735--2||s__Vibrio sp002873395--1||s__Vibrio sp002875705--1||s__Vibrio sp002877365--1||s__Vibrio sp004804295--1||s__Vibrio sp013114545--1||s__Vibrio sp013114595--1||s__Vibrio sp013394185--1||s__Vibrio sp014596725--1||s__Vibrio sp016900875--1||s__Vibrio sp903986855--1||s__Vibrio spartinae--1||s__Vibrio splendidus--1||s__Vibrio splendidus_I--1||s__Vibrio splendidus_J--1||s__Vibrio tasmaniensis_A--1||s__Vibrio tubiashii_A--1||s__Vibrio variabilis--1||s__WKFJ01 sp014872785--1||s__Zobellella_D taiwanensis--2:heptad_counter=MCP-24H--4||MCP-36H--2||MCP-40H--1661||MCP-44H--4||MCP-64H--1:lbd_counter=Cache_3-Cache_2--1||dCache_1--22:lca_tree=c__Gammaproteobacteria:length_avg=138.3603133159269:length_max=182.0:length_min=43.0:length_std=28.81936325339086:length_sum=52992.0:mismatch_avg=4.973890339425587:mismatch_max=48.0:mismatch_min=0.0:mismatch_std=7.8222629830775166:mismatch_sum=1905.0:name=N484214:qcovhsp_avg=98.90600522193212:qcovhsp_max=100.0:qcovhsp_min=95.0:qcovhsp_std=1.3926660822776533:qcovhsp_sum=37881.0:qend_avg=139.2845953002611:qend_max=184.0:qend_min=43.0:qend_std=29.542319415028317:qend_sum=53346.0:qstart_avg=2.2767624020887727:qstart_max=10.0:qstart_min=1.0:qstart_std=1.9162184519102554:qstart_sum=872.0:ref_name_counter=GB_GCA_003963005.1_protein.faa_RXJW01000055.1_16@PF00015_full_PFAM.321.501--1||GB_GCA_016201275.1_protein.faa_JACQDB010000032.1_14@PF00015_full_PFAM.242.423--1||GB_GCA_900596015.1_protein.faa_UVIF01000001.1_462@PF00015_full_PFAM.457.614--1||RS_GCF_000019445.1_protein.faa_NC_010501.1_4605@PF00015_full_PFAM.446.630--2||RS_GCF_000213805.1_protein.faa_NC_015556.1_1646@PF00015_full_PFAM.439.626--1||RS_GCF_000412675.1_protein.faa_NC_021505.1_652@PF00015_full_PFAM.446.629--8||RS_GCF_000467105.1_protein.faa_NZ_BATI01000061.1_1@PF00015_full_PFAM.70.250--1||RS_GCF_000503215.1_protein.faa_NZ_KI628540.1_214@PF00015_full_PFAM.453.615--1||RS_GCF_000689415.1_protein.faa_NZ_HG322950.1_274@PF00015_full_PFAM.453.624--4||RS_GCF_000730665.1_protein.faa_NZ_BBIV01000010.1_15@PF00015_full_PFAM.25.113--4||RS_GCF_000802155.2_protein.faa_NZ_JQGJ02000001.1_503@PF00015_full_PFAM.452.622--7||RS_GCF_001269885.1_protein.faa_NZ_LHVH01000017.1_941@PF00015_full_PFAM.451.619--3||RS_GCF_001297015.1_protein.faa_NZ_LIGE01000046.1_90@PF00015_full_PFAM.449.637--2||RS_GCF_001307275.1_protein.faa_NZ_CP012831.1_4347@PF00015_full_PFAM.453.620--17||RS_GCF_001439805.1_protein.faa_NZ_JYLK01000017.1_10@PF00015_full_PFAM.447.632--1||RS_GCF_001439845.1_protein.faa_NZ_JYLO01000004.1_100@PF00015_full_PFAM.452.615--3||RS_GCF_001518815.1_protein.faa_NZ_CP013987.1_3667@PF00015_full_PFAM.452.627--1||RS_GCF_001605965.1_protein.faa_NZ_CP014947.1_3683@PF00015_full_PFAM.436.637--21||RS_GCF_001655615.1_protein.faa_NZ_CP011567.1_632@PF00015_full_PFAM.449.630--5||RS_GCF_001698815.1_protein.faa_NZ_LGSI01000050.1_49@PF00015_full_PFAM.435.628--1||RS_GCF_001941965.1_protein.faa_NZ_MKZO01000012.1_324@PF00015_full_PFAM.440.626--2||RS_GCF_001941965.1_protein.faa_NZ_MKZO01000058.1_69@PF00015_full_PFAM.441.632--2||RS_GCF_001984065.1_protein.faa_NZ_LYVP01000106.1_2@PF00015_full_PFAM.450.630--1||RS_GCF_002091635.1_protein.faa_NZ_BDAC01000002.1_11@PF00015_full_PFAM.447.628--18||RS_GCF_002094795.1_protein.faa_NZ_NBWC01000038.1_16@PF00015_full_PFAM.444.629--5||RS_GCF_002113125.1_protein.faa_NZ_NEJP01000007.1_30@PF00015_full_PFAM.437.630--1||RS_GCF_002286785.1_protein.faa_NZ_MUJY01000047.1_15@PF00015_full_PFAM.448.628--1||RS_GCF_002355475.1_protein.faa_NZ_AP014862.1_4021@PF00015_full_PFAM.451.636--18||RS_GCF_002806685.1_protein.faa_NZ_PHTD01000001.1_113@PF00015_full_PFAM.436.630--2||RS_GCF_002806685.1_protein.faa_NZ_PHTD01000001.1_454@PF00015_full_PFAM.444.625--3||RS_GCF_002843585.1_protein.faa_NZ_CP025262.1_3091@PF00015_full_PFAM.446.631--12||RS_GCF_003131185.1_protein.faa_NZ_QFFU01000011.1_5@PF00015_full_PFAM.439.626--2||RS_GCF_003148565.1_protein.faa_NZ_QGGL01000002.1_43@PF00015_full_PFAM.274.475--1||RS_GCF_003231275.1_protein.faa_NZ_QKVL01000007.1_102@PF00015_full_PFAM.442.631--2||RS_GCF_003231305.1_protein.faa_NZ_QKVM01000010.1_15@PF00015_full_PFAM.453.630--2||RS_GCF_003253735.1_protein.faa_NZ_QKYW01000002.1_150@PF00015_full_PFAM.445.626--1||RS_GCF_003627215.1_protein.faa_NZ_CP032677.1_568@PF00015_full_PFAM.441.629--4||RS_GCF_003731765.1_protein.faa_NZ_MOAL01000004.1_1800@PF00015_full_PFAM.452.614--4||RS_GCF_003851685.1_protein.faa_NZ_CP027727.1_2121@PF00015_full_PFAM.452.615--1||RS_GCF_003852405.1_protein.faa_NZ_QAJM01000036.1_26@PF00015_full_PFAM.453.615--2||RS_GCF_004786035.1_protein.faa_NZ_CP035088.1_3568@PF00015_full_PFAM.454.619--1||RS_GCF_004801935.1_protein.faa_NZ_SSBS01000002.1_574@PF00015_full_PFAM.450.637--3||RS_GCF_004803755.1_protein.faa_NZ_CP032311.1_4682@PF00015_full_PFAM.447.631--1||RS_GCF_006227205.1_protein.faa_NZ_VCNG01000004.1_83@PF00015_full_PFAM.453.619--6||RS_GCF_008801605.1_protein.faa_NZ_VZPJ01000001.1_548@PF00015_full_PFAM.447.619--1||RS_GCF_008801605.1_protein.faa_NZ_VZPJ01000007.1_40@PF00015_full_PFAM.454.619--1||RS_GCF_008806955.1_protein.faa_NZ_CP031727.1_2939@PF00015_full_PFAM.468.647--1||RS_GCF_008807415.1_protein.faa_NZ_CP043626.1_206@PF00015_full_PFAM.435.627--1||RS_GCF_009391885.1_protein.faa_NZ_VZII01000002.1_3@PF00015_full_PFAM.432.625--59||RS_GCF_009764645.1_protein.faa_NZ_RWIM01000111.1_51@PF00015_full_PFAM.439.637--3||RS_GCF_009834545.1_protein.faa_NZ_CP019427.1_619@PF00015_full_PFAM.432.630--7||RS_GCF_012975065.1_protein.faa_NZ_CP051857.1_602@PF00015_full_PFAM.435.625--1||RS_GCF_013347965.1_protein.faa_NZ_CP048810.1_5748@PF00015_full_PFAM.453.618--5||RS_GCF_013393325.1_protein.faa_NZ_QJRC01000072.1_14@PF00015_full_PFAM.448.630--12||RS_GCF_014268745.2_protein.faa_NZ_JABWRB020000001.1_2636@PF00015_full_PFAM.453.622--4||RS_GCF_014268975.1_protein.faa_NZ_JABWRN010000012.1_140@PF00015_full_PFAM.431.626--1||RS_GCF_015163715.1_protein.faa_NZ_JADDUM010000007.1_6@PF00015_full_PFAM.452.502--1||RS_GCF_015461835.1_protein.faa_NZ_JACOPX010000013.1_172@PF00015_full_PFAM.444.630--1||RS_GCF_015680235.1_protein.faa_NZ_JADLJL010000034.1_29@PF00015_full_PFAM.438.627--4||RS_GCF_016658545.1_protein.faa_NZ_JACVZC010000112.1_5@PF00015_full_PFAM.443.625--5||RS_GCF_018398425.1_protein.faa_NZ_JADPMV010000001.1_481@PF00015_full_PFAM.441.633--1||RS_GCF_019139675.1_protein.faa_NZ_CP077077.1_728@PF00015_full_PFAM.446.630--3||RS_GCF_019145475.1_protein.faa_NZ_JAHTKI010000034.1_26@PF00015_full_PFAM.447.631--1||RS_GCF_019212185.1_protein.faa_NZ_CP078138.1_758@PF00015_full_PFAM.446.630--1||RS_GCF_900103845.1_protein.faa_NZ_FNIJ01000004.1_120@PF00015_full_PFAM.436.627--3||RS_GCF_900110655.1_protein.faa_NZ_FOEQ01000005.1_3@PF00015_full_PFAM.432.625--3||RS_GCF_900112375.1_protein.faa_NZ_FOLS01000004.1_140@PF00015_full_PFAM.434.629--8||RS_GCF_900113505.1_protein.faa_NZ_FOPO01000005.1_61@PF00015_full_PFAM.452.618--12||RS_GCF_900115555.1_protein.faa_NZ_FOWX01000021.1_79@PF00015_full_PFAM.434.633--31||RS_GCF_900277125.1_protein.faa_NZ_OPYN01000043.1_28@PF00015_full_PFAM.445.625--11||RS_GCF_900536025.1_protein.faa_NZ_UNOZ01000036.1_16@PF00015_full_PFAM.446.620--6||RS_GCF_900581005.1_protein.faa_NZ_UTCP01000470.1_65@PF00015_full_PFAM.452.618--11||RS_GCF_900589395.1_protein.faa_NZ_UUIS01000008.1_170@PF00015_full_PFAM.442.608--1||RS_GCF_902498185.1_protein.faa_NZ_CABVIX010000009.1_171@PF00015_full_PFAM.437.629--3||RS_GCF_904063055.1_protein.faa_NZ_CAJFCN010000012.1_138@PF00015_full_PFAM.452.615--1:scovhsp_avg=75.49973890339426:scovhsp_max=98.1:scovhsp_min=50.0:scovhsp_std=14.076846867558702:scovhsp_sum=28916.4:send_avg=152.6762402088773:send_max=181.0:send_min=48.0:send_std=25.959485842340815:send_sum=58475.0:sstart_avg=15.569190600522193:sstart_max=73.0:sstart_min=1.0:sstart_std=19.248166870566894:sstart_sum=5963.0],((RS_GCF_003025615.1_protein.faa_NZ_PYMJ01000003.1_189@PF00015_full_PFAM.330.527:0.0059584[&&NHX:Type=GTDB:gtdb_class=c__Gammaproteobacteria:gtdb_domain=d__Bacteria:gtdb_family=f__Vibrionaceae:gtdb_genus=g__Photobacterium:gtdb_order=o__Enterobacterales:gtdb_phylum=p__Proteobacteria:gtdb_species=s__Photobacterium frigidiphilum:heptad=MCP-40H:species=d__Bacteria_p__Proteobacteria_c__Gammaproteobacteria_o__Enterobacterales_f__Vibrionaceae_g__Photobacterium_s__Photobacterium frigidiphilum],RS_GCF_000196255.1_protein.faa_NC_006371.1_385@PF00015_full_PFAM.329.526:0.0048232[&&NHX:Type=GTDB:gtdb_class=c__Gammaproteobacteria:gtdb_domain=d__Bacteria:gtdb_family=f__Vibrionaceae:gtdb_genus=g__Photobacterium:gtdb_order=o__Enterobacterales:gtdb_phylum=p__Proteobacteria:gtdb_species=s__Photobacterium profundum_A:heptad=MCP-40H:species=d__Bacteria_p__Proteobacteria_c__Gammaproteobacteria_o__Enterobacterales_f__Vibrionaceae_g__Photobacterium_s__Photobacterium profundum_A])0.999:0.333315[&&NHX:Sample_counter=:Type_counter=GTDB--2:capture_class_counter=:capture_domain_counter=:capture_family_counter=:capture_genus_counter=:capture_order_counter=:capture_phylum_counter=:capture_species_counter=:evoltype=D:gtdb_class_counter=c__Gammaproteobacteria--2:gtdb_domain_counter=d__Bacteria--2:gtdb_family_counter=f__Vibrionaceae--2:gtdb_genus_counter=g__Photobacterium--2:gtdb_order_counter=o__Enterobacterales--2:gtdb_phylum_counter=p__Proteobacteria--2:gtdb_species_counter=s__Photobacterium frigidiphilum--1||s__Photobacterium profundum_A--1:heptad_counter=MCP-40H--2:lbd_counter=:lca=d__Bacteria:lca_tree=g__Photobacterium:name=N484217:ref_name_counter=],RS_GCF_018199995.1_protein.faa_NZ_CP073578.1_444@PF00015_full_PFAM.326.528:0.478898[&&NHX:Type=GTDB:gtdb_class=c__Gammaproteobacteria:gtdb_domain=d__Bacteria:gtdb_family=f__Vibrionaceae:gtdb_genus=g__Photobacterium:gtdb_order=o__Enterobacterales:gtdb_phylum=p__Proteobacteria:gtdb_species=s__Photobacterium sp018199995:heptad=MCP-40H:species=d__Bacteria_p__Proteobacteria_c__Gammaproteobacteria_o__Enterobacterales_f__Vibrionaceae_g__Photobacterium_s__Photobacterium sp018199995])0.993:0.312073[&&NHX:Sample_counter=:Type_counter=GTDB--3:capture_class_counter=:capture_domain_counter=:capture_family_counter=:capture_genus_counter=:capture_order_counter=:capture_phylum_counter=:capture_species_counter=:evoltype=D:gtdb_class_counter=c__Gammaproteobacteria--3:gtdb_domain_counter=d__Bacteria--3:gtdb_family_counter=f__Vibrionaceae--3:gtdb_genus_counter=g__Photobacterium--3:gtdb_order_counter=o__Enterobacterales--3:gtdb_phylum_counter=p__Proteobacteria--3:gtdb_species_counter=s__Photobacterium frigidiphilum--1||s__Photobacterium profundum_A--1||s__Photobacterium sp018199995--1:heptad_counter=MCP-40H--3:lbd_counter=:lca=d__Bacteria:lca_tree=g__Photobacterium:name=N484219:ref_name_counter=])0.938:0.0838161[&&NHX:Sample_counter=rhizpot1--134||rhizpot2--27||rhizpot3--60||rhiztom1--152||rhiztom2--66||rhiztom3--276:Type_counter=GTDB--960||capture--715:besthit_avg=95.94804177545693:besthit_max=100.0:besthit_min=56.1:besthit_std=6.662958486200117:besthit_sum=36748.100000000006:bitscore_avg=221.97859007832898:bitscore_max=321.0:bitscore_min=77.0:bitscore_std=51.79112611832046:bitscore_sum=85017.8:capture_class_counter=c__AC1--2||c__Acidobacteriae--4||c__Actinomycetia--21||c__Alphaproteobacteria--22||c__BMS3BBIN04--4||c__Bacilli--1||c__Clostridia--7||c__Desulfobacteria--1||c__Desulfobulbia--2||c__Desulfovibrionia--4||c__Desulfuromonadia--75||c__Gammaproteobacteria--548||c__Halanaerobiia--1||c__Halobacteria--1||c__Holophagae--4||c__JADFXK01--1||c__MSB-5A5--2||c__Magnetococcia--8||c__Planctomycetia--1||c__Rhodothermia--1||c__SAR324--1||c__Spirochaetia--2||c__Syntrophomonadia--1||c__Thermoplasmata--1:capture_domain_counter=d__Archaea--2||d__Bacteria--713:capture_family_counter=f__Acetobacteraceae--1||f__Aeromonadaceae--1||f__Alteromonadaceae--2||f__Azospirillaceae--1||f__BMS3BBIN04--4||f__Bacillaceae_K--1||f__Beijerinckiaceae--2||f__Bryobacteraceae--2||f__Burkholderiaceae--21||f__CAIYYT01--2||f__Caulobacteraceae--7||f__Cellulomonadaceae--3||f__Cellvibrionaceae--2||f__Chitinibacteraceae--1||f__Chromobacteriaceae--4||f__Desulfovibrionaceae--4||f__Desulfurivibrionaceae--2||f__Ectothiorhodospiraceae--1||f__Elsteraceae--1||f__Gallionellaceae--2||f__Geobacteraceae--62||f__Geodermatophilaceae--11||f__Halomonadaceae--1||f__Halothermotrichaceae--1||f__Holophagaceae--4||f__JADFXK01--1||f__Lachnospiraceae--7||f__MEBIC09517--1||f__Magnetaquicoccaceae--8||f__Magnetospirillaceae--2||f__Methanomassiliicoccaceae--1||f__Methylomonadaceae--1||f__Micromonosporaceae--6||f__Natrialbaceae--1||f__Nitrincolaceae--1||f__Oleiphilaceae--1||f__Pirellulaceae--1||f__Pseudomonadaceae--462||f__Pseudopelobacteraceae--13||f__Rhizobiaceae--3||f__Rhodanobacteraceae--1||f__Rhodobacteraceae--2||f__Rhodocyclaceae--38||f__S144-34--3||f__Shewanellaceae--2||f__Sphingomonadaceae--1||f__Streptosporangiaceae--1||f__Succinivibrionaceae--1||f__Syntrophomonadaceae--1||f__Thermithiobacillaceae--1||f__Thiohalomonadaceae--1||f__UBA12059--2||f__UBA2255--2||f__UBA5616--1||f__UBA7541--2||f__UBA998--1||f__XYD2-FULL-50-16--1||f__Xanthobacteraceae--1||f__Xanthomonadaceae--1:capture_genus_counter=g__14-2--2||g__Acetatifactor--2||g__Acidoferrum--2||g__Actinoplanes--6||g__Aeromonas--1||g__Albitalea--1||g__Aliiglaciecola--1||g__Alsobacter--1||g__Aquitalea--2||g__Asticcacaulis--1||g__Aureimonas--1||g__Azonexus--37||g__Azospirillum--1||g__BOG-234--1||g__Bacillus_T--1||g__Bradyrhizobium--1||g__CAHJWH01--6||g__CAIYYT01--2||g__Cellulomonas--3||g__Cellvibrio--1||g__DTU019--1||g__Dyella_B--1||g__Ectothiorhodospira--1||g__Ferrimonas--2||g__Geobacter--14||g__Geodermatophilus--11||g__Geomonas--48||g__Geothrix--4||g__Halomonas_B--1||g__Halothermothrix--1||g__JAANAU01--8||g__JACPFJ01--4||g__JACRCG01--1||g__JADFXK01--1||g__JAFGNN01--2||g__JAHJTV01--1||g__Jeongeupia--1||g__LX47W--1||g__Lacrimispora--1||g__MEBICO9517--1||g__Marinobacter_A--1||g__Methylobacterium--1||g__Motiliproteus--1||g__Natronobacterium--1||g__Oryzomonas--7||g__Pandoraea--17||g__Pelomonas--1||g__Pelotalea--1||g__Phaeospirillum--2||g__Pseudoalteromonas--1||g__Pseudomonas--19||g__Pseudomonas_A--1||g__Pseudomonas_B--26||g__Pseudomonas_D--1||g__Pseudomonas_E--343||g__Pseudomonas_F--18||g__Pseudomonas_M--54||g__RDXE01--1||g__Rhizobium--1||g__Rhodoferax--1||g__Roseomonas--1||g__Rubellimicrobium--1||g__S144-34--3||g__Sideroxydans--2||g__Solidesulfovibrio--4||g__Sphingomonas--1||g__Spirillospora--1||g__Stenotrophomonas--1||g__Stieleria--1||g__Succinivibrio--1||g__Sulfopaludibacter--1||g__Sulfurivermis--1||g__Teredinibacter--1||g__Thermithiobacillus--1||g__UBA10906--1||g__UBA2255--2||g__UBA2262--1||g__UBA5123--1||g__UBA6--1||g__UBA998--1||g__Uliginosibacterium--1||g__VMSV01--1||g__VTOM01--1||g__Ventrimonas--2||g__WJJA01--4||g__WLYX01--2||g__Yoonia--1:capture_order_counter=o__AC1--2||o__Acetobacterales--1||o__Acidithiobacillales--1||o__Acidoferrales--2||o__Actinomycetales--3||o__Azospirillales--1||o__BMS3BBIN04--4||o__Bacillales_B--1||o__Bryobacterales--2||o__Burkholderiales--66||o__CAIYYT01--2||o__Caulobacterales--7||o__Desulfobacterales--1||o__Desulfobulbales--2||o__Desulfovibrionales--4||o__Ectothiorhodospirales--1||o__Elsterales--1||o__Enterobacterales--6||o__Geobacterales--75||o__Halanaerobiales--1||o__Halobacteriales--1||o__Holophagales--4||o__JADFXK01--1||o__Lachnospirales--7||o__Magnetococcales--8||o__Methanomassiliicoccales--1||o__Methylococcales--1||o__Mycobacteriales--17||o__Pirellulales--1||o__Pseudomonadales--467||o__Rhizobiales--6||o__Rhodobacterales--2||o__Rhodospirillales--2||o__Rhodothermales--1||o__Rickettsiales--1||o__S144-34--3||o__Sphingomonadales--1||o__Streptosporangiales--1||o__Syntrophomonadales--1||o__Thiohalomonadales--1||o__Treponematales--2||o__XYD2-FULL-50-16--1||o__Xanthomonadales--2:capture_phylum_counter=p__AABM5-125-24--4||p__Acidobacteriota--8||p__Actinobacteriota--21||p__Bacteroidota--1||p__Desulfobacterota--79||p__Desulfobacterota_I--4||p__Edwardsbacteria--2||p__Firmicutes--1||p__Firmicutes_A--7||p__Firmicutes_B--1||p__Firmicutes_F--1||p__Halobacteriota--1||p__Planctomycetota--1||p__Proteobacteria--578||p__SAR324--1||p__Spirochaetota--2||p__Thermoplasmatota--1||p__Zixibacteria--2:capture_species_counter=s__14-2 sp910580195--2||s__Acetatifactor sp910584865--2||s__Acidoferrum sp003223255--2||s__Actinoplanes endophyticus--4||s__Actinoplanes italicus--1||s__Actinoplanes sp900119315--1||s__Aeromonas dhakensis--1||s__Albitalea sp905339355--1||s__Aliiglaciecola sp007197995--1||s__Alsobacter metallidurans--1||s__Aquitalea sp003693445--2||s__Asticcacaulis excentricus--1||s__Aureimonas sp001442755--1||s__Azonexus sp002345845--33||s__Azonexus sp002470165--3||s__Azonexus sp009782025--1||s__Azospirillum sp003590795--1||s__BOG-234 sp903925015--1||s__Bacillus_T coahuilensis--1||s__Bradyrhizobium niftali--1||s__CAHJWH01 sp009765965--6||s__CAIYYT01 sp903903945--2||s__Cellulomonas humilata--1||s__Cellulomonas sp001462455--2||s__Cellvibrio sp004172865--1||s__DTU019 sp002402575--1||s__Dyella_B mobilis--1||s__Ectothiorhodospira sp001632845--1||s__Ferrimonas marina--1||s__Ferrimonas sediminum--1||s__Geobacter pickeringii--6||s__Geobacter sulfurreducens--8||s__Geodermatophilus amargosae--11||s__Geomonas ferrireducens--3||s__Geomonas limicola--16||s__Geomonas paludis--4||s__Geomonas silvestris--1||s__Geomonas sp003490025--8||s__Geomonas sp018919395--1||s__Geomonas sp018986915--3||s__Geomonas sp903925075--12||s__Geothrix sp017859995--4||s__Halomonas_B sp014779595--1||s__Halothermothrix orenii--1||s__JAANAU01 sp015232705--8||s__JACPFJ01 sp015688915--4||s__JACRCG01 sp009684515--1||s__JADFXK01 sp015233055--1||s__JAFGNN01 sp018262985--2||s__JAHJTV01 sp018829445--1||s__Jeongeupia sp015140455--1||s__LX47W sp014042345--1||s__Lacrimispora sp902363835--1||s__MEBICO9517 sp003285105--1||s__Marinobacter_A bohaiensis--1||s__Methylobacterium sp006151805--1||s__Motiliproteus sp017309075--1||s__Natronobacterium texcoconense--1||s__Oryzomonas sp008330225--7||s__Pandoraea cepalis--17||s__Pelomonas sp003963005--1||s__Pelotalea sp012556225--1||s__Phaeospirillum sp903853455--2||s__Pseudoalteromonas sp002964705--1||s__Pseudomonas citronellolis--6||s__Pseudomonas knackmussii--4||s__Pseudomonas nitroreducens_A--9||s__Pseudomonas_A stutzeri_E--1||s__Pseudomonas_B oryzihabitans_B--1||s__Pseudomonas_B oryzihabitans_E--1||s__Pseudomonas_B psychrotolerans_B--24||s__Pseudomonas_D sp002979975--1||s__Pseudomonas_E alcaligenes_A--1||s__Pseudomonas_E asiatica--26||s__Pseudomonas_E asplenii--1||s__Pseudomonas_E atacamensis--5||s__Pseudomonas_E batumici--3||s__Pseudomonas_E bijieensis--1||s__Pseudomonas_E borbori--5||s__Pseudomonas_E brassicacearum--1||s__Pseudomonas_E brassicacearum_A--3||s__Pseudomonas_E cedrina--1||s__Pseudomonas_E cyclaminis--1||s__Pseudomonas_E fluorescens_AO--6||s__Pseudomonas_E fluorescens_BV--2||s__Pseudomonas_E fluorescens_C--1||s__Pseudomonas_E fluorescens_G--1||s__Pseudomonas_E fluorescens_W--1||s__Pseudomonas_E frederiksbergensis_A--8||s__Pseudomonas_E frederiksbergensis_I--1||s__Pseudomonas_E fulva_B--1||s__Pseudomonas_E gingeri_A--1||s__Pseudomonas_E graminis_D--1||s__Pseudomonas_E guariconensis--2||s__Pseudomonas_E huaxiensis--1||s__Pseudomonas_E hunanensis--31||s__Pseudomonas_E inefficax--1||s__Pseudomonas_E juntendi--1||s__Pseudomonas_E lactis--3||s__Pseudomonas_E lalucatii--1||s__Pseudomonas_E mendocina_C--1||s__Pseudomonas_E mendocina_D--1||s__Pseudomonas_E moraviensis_A--1||s__Pseudomonas_E ovata--9||s__Pseudomonas_E paracarnis--11||s__Pseudomonas_E piscis--1||s__Pseudomonas_E poae--1||s__Pseudomonas_E protegens_B--5||s__Pseudomonas_E putida_C--1||s__Pseudomonas_E putida_E--1||s__Pseudomonas_E putida_H--17||s__Pseudomonas_E putida_K--13||s__Pseudomonas_E putida_L--2||s__Pseudomonas_E putida_M--3||s__Pseudomonas_E putida_T--1||s__Pseudomonas_E qingdaonensis--7||s__Pseudomonas_E sichuanensis--1||s__Pseudomonas_E soli--17||s__Pseudomonas_E sp000416235--1||s__Pseudomonas_E sp000633255--1||s__Pseudomonas_E sp000761545--1||s__Pseudomonas_E sp000829415--1||s__Pseudomonas_E sp001269815--1||s__Pseudomonas_E sp001297015--8||s__Pseudomonas_E sp002165135--1||s__Pseudomonas_E sp002434265--1||s__Pseudomonas_E sp002843585--23||s__Pseudomonas_E sp002874965--6||s__Pseudomonas_E sp003033885--14||s__Pseudomonas_E sp003061005--1||s__Pseudomonas_E sp003605735--2||s__Pseudomonas_E sp009932725--1||s__Pseudomonas_E sp014268745--53||s__Pseudomonas_E sp014851865--1||s__Pseudomonas_E sp016865545--2||s__Pseudomonas_E sp900187445--5||s__Pseudomonas_E sp900187565--1||s__Pseudomonas_E sp900581005--2||s__Pseudomonas_E sp900589395--2||s__Pseudomonas_E straminea--2||s__Pseudomonas_E taiwanensis--1||s__Pseudomonas_E thivervalensis--5||s__Pseudomonas_E veronii--2||s__Pseudomonas_E viridiflava--1||s__Pseudomonas_F furukawaii--15||s__Pseudomonas_F otitidis--3||s__Pseudomonas_M indica--49||s__Pseudomonas_M sp002286785--5||s__RDXE01 sp004292755--1||s__Rhizobium sp900466605--1||s__Rhodoferax sp003347515--1||s__Roseomonas sp016107305--1||s__Rubellimicrobium sp017916275--1||s__S144-34 sp015494165--3||s__Sideroxydans sp003445795--2||s__Solidesulfovibrio magneticus_A--3||s__Solidesulfovibrio sp003525525--1||s__Sphingomonas sp001423765--1||s__Spirillospora albida--1||s__Stenotrophomonas sp002329155--1||s__Stieleria maiorica--1||s__Succinivibrio hippei_A--1||s__Sulfopaludibacter sp900290315--1||s__Sulfurivermis sp002840095--1||s__Teredinibacter purpureus--1||s__Thermithiobacillus tepidarius--1||s__UBA10906 sp903904275--1||s__UBA2255 sp002347565--2||s__UBA2262 sp018829945--1||s__UBA5123 sp002414225--1||s__UBA6 sp002508545--1||s__UBA998 sp002291925--1||s__Uliginosibacterium gangwonense--1||s__VMSV01 sp013791935--1||s__VTOM01 sp009765365--1||s__Ventrimonas sp910577765--2||s__WJJA01 sp014729955--4||s__WLYX01 sp009707705--2||s__Yoonia sp018402175--1:evalue_avg=2.1398039971787304e-23:evalue_max=8.05e-21:evalue_min=3.27e-113:evalue_std=4.1137036100133775e-22:evalue_sum=8.195449309194537e-21:gapopen_avg=0.27676240208877284:gapopen_max=3.0:gapopen_min=0.0:gapopen_std=0.6068181226490905:gapopen_sum=106.0:gtdb_class_counter=c__Campylobacteria--1||c__Clostridia--2||c__Desulfuromonadia--1||c__Gammaproteobacteria--956:gtdb_domain_counter=d__Bacteria--960:gtdb_family_counter=f__Aeromonadaceae--8||f__Alteromonadaceae--123||f__Burkholderiaceae--2||f__Celerinatantimonadaceae--5||f__Chromatiaceae--1||f__Chromobacteriaceae--2||f__DSM-6294--18||f__Ectothiorhodospiraceae--1||f__Geobacteraceae--1||f__HP12--1||f__Halomonadaceae--2||f__Helicobacteraceae--1||f__JADFAD01--1||f__Lutisporaceae--2||f__Marinomonadaceae--20||f__Natronospirillaceae--1||f__Nitrincolaceae--14||f__Oleiphilaceae--2||f__Piscirickettsiaceae--2||f__Pseudomonadaceae--685||f__Psychromonadaceae--2||f__Rhodocyclaceae--1||f__Shewanellaceae--1||f__Vibrionaceae--64:gtdb_genus_counter=g__Aeromonas--2||g__Agarivorans--3||g__Algicola--1||g__Aliagarivorans--2||g__Aliidiomarina--1||g__Aliivibrio--1||g__Alteromonas--5||g__Amphritea--1||g__BRH-c25--2||g__Bacterioplanes--6||g__Balneatrix--1||g__Bermanella--3||g__Bowmanella--1||g__Cognaticolwellia--9||g__Colwellia_A--4||g__Denitromonas--1||g__Dongshaea--1||g__Ectothiorhodospira--1||g__Enterovibrio--1||g__Ferrimonas--1||g__Geomonas--1||g__Helicobacter_A--1||g__Imhoffiella--1||g__JADFAD01--1||g__Marinobacter--1||g__Marinobacter_A--1||g__Marinobacterium--7||g__Marinobacterium_B--1||g__Marinomonas--20||g__Nitrincola--4||g__Oceanimonas--2||g__Oceanisphaera--1||g__Oceanobacter--1||g__Oceanospirillum--1||g__Oleibacter--3||g__Paraglaciecola--1||g__Pelagibaculum--1||g__Photobacterium--3||g__Pigmentiphaga--2||g__Piscirickettsia--2||g__Pseudoalteromonas--96||g__Pseudogulbenkiania--2||g__Pseudomonas--11||g__Pseudomonas_A--10||g__Pseudomonas_B--12||g__Pseudomonas_D--3||g__Pseudomonas_E--641||g__Pseudomonas_F--3||g__Pseudomonas_M--2||g__Pseudomonas_P--1||g__Psychromonas--2||g__Reinekea--1||g__Salinivibrio--6||g__Terasakiispira--1||g__Thalassolituus--1||g__Thalassotalea--4||g__Thiopseudomonas--1||g__UBA2009--4||g__VJOY01--1||g__Vibrio--53||g__WKFJ01--1||g__Zobellella_D--2:gtdb_order_counter=o__Burkholderiales--5||o__Campylobacterales--1||o__Chromatiales--1||o__Ectothiorhodospirales--1||o__Enterobacterales--203||o__Geobacterales--1||o__HP12--1||o__Lutisporales--2||o__Piscirickettsiales--2||o__Pseudomonadales--743:gtdb_phylum_counter=p__Campylobacterota--1||p__Desulfobacterota--1||p__Firmicutes_A--2||p__Proteobacteria--956:gtdb_species_counter=s__Aeromonas diversa--1||s__Aeromonas schubertii--1||s__Agarivorans albus--1||s__Agarivorans gilvus--1||s__Agarivorans sp005405585--1||s__Algicola sagamiensis--1||s__Aliagarivorans marinus--1||s__Aliagarivorans taiwanensis--1||s__Aliidiomarina sp001458075--1||s__Aliivibrio wodanis--1||s__Alteromonas genovensis--1||s__Alteromonas hispanica--1||s__Alteromonas sp000753865--1||s__Alteromonas sp006538325--1||s__Alteromonas sp009811495--1||s__Amphritea spongicola--1||s__BRH-c25 sp001515955--2||s__Bacterioplanes sanyensis--2||s__Bacterioplanes sanyensis_A--3||s__Bacterioplanes sp014859445--1||s__Balneatrix alpica--1||s__Bermanella marisrubri--1||s__Bermanella sp002683575--1||s__Bermanella sp013373125--1||s__Bowmanella dokdonensis--1||s__Cognaticolwellia beringensis--1||s__Cognaticolwellia chukchiensis--1||s__Cognaticolwellia sediminilitoris--1||s__Cognaticolwellia sp002077175--1||s__Cognaticolwellia sp003061515--1||s__Cognaticolwellia sp007954265--1||s__Cognaticolwellia sp014077005--1||s__Cognaticolwellia sp014077095--1||s__Cognaticolwellia sp014077505--1||s__Colwellia_A hornerae--1||s__Colwellia_A sp001767295--1||s__Colwellia_A sp013215295--1||s__Colwellia_A sp014076845--1||s__Denitromonas sp018524365--1||s__Dongshaea marina--1||s__Ectothiorhodospira marina--1||s__Enterovibrio sp004116385--1||s__Ferrimonas sp005116665--1||s__Geomonas sp903925075--1||s__Helicobacter_A trogontum--1||s__Imhoffiella drewsii--1||s__JADFAD01 sp015665455--1||s__Marinobacter sp003994855--1||s__Marinobacter_A bohaiensis--1||s__Marinobacterium litorale--1||s__Marinobacterium lutimaris--1||s__Marinobacterium mangrovicola--1||s__Marinobacterium sp000705555--1||s__Marinobacterium sp019084545--1||s__Marinobacterium stanieri--1||s__Marinobacterium zhoushanense--1||s__Marinobacterium_B jannaschii--1||s__Marinomonas alcarazii--1||s__Marinomonas aquimarina--1||s__Marinomonas atlantica--1||s__Marinomonas communis--1||s__Marinomonas fungiae--1||s__Marinomonas gallaica--1||s__Marinomonas ostreistagni--2||s__Marinomonas ostreistagni_A--1||s__Marinomonas piezotolerans--1||s__Marinomonas pollencensis--1||s__Marinomonas sp000017285--1||s__Marinomonas sp000153025--1||s__Marinomonas sp001624705--1||s__Marinomonas sp004352855--1||s__Marinomonas sp012584435--1||s__Marinomonas sp013373235--1||s__Marinomonas sp018336955--1||s__Marinomonas spartinae--1||s__Marinomonas spartinae_A--1||s__Nitrincola alkalilacustris--1||s__Nitrincola alkalisediminis--1||s__Nitrincola lacisaponensis--1||s__Nitrincola tibetensis--1||s__Oceanimonas doudoroffii--1||s__Oceanimonas sp000243075--1||s__Oceanisphaera psychrotolerans--1||s__Oceanobacter kriegii--1||s__Oceanospirillum beijerinckii--1||s__Oleibacter sp002724925--1||s__Oleibacter sp002733645--1||s__Oleibacter sp006212115--1||s__Paraglaciecola sp004360155--1||s__Pelagibaculum spongiae--1||s__Photobacterium frigidiphilum--1||s__Photobacterium profundum_A--1||s__Photobacterium sp018199995--1||s__Pigmentiphaga aceris--2||s__Piscirickettsia salmonis--1||s__Piscirickettsia sp001644975--1||s__Pseudoalteromonas amylolytica--1||s__Pseudoalteromonas arabiensis--1||s__Pseudoalteromonas arctica_A--1||s__Pseudoalteromonas aurantia--1||s__Pseudoalteromonas aurantia_A--1||s__Pseudoalteromonas byunsanensis--2||s__Pseudoalteromonas caenipelagi--1||s__Pseudoalteromonas citrea--1||s__Pseudoalteromonas denitrificans--1||s__Pseudoalteromonas elyakovii--2||s__Pseudoalteromonas lipolytica--1||s__Pseudoalteromonas lipolytica_A--1||s__Pseudoalteromonas lipolytica_C--1||s__Pseudoalteromonas luteoviolacea--2||s__Pseudoalteromonas luteoviolacea_A--2||s__Pseudoalteromonas luteoviolacea_B--2||s__Pseudoalteromonas luteoviolacea_C--2||s__Pseudoalteromonas luteoviolacea_D--1||s__Pseudoalteromonas luteoviolacea_E--2||s__Pseudoalteromonas luteoviolacea_F--2||s__Pseudoalteromonas luteoviolacea_G--2||s__Pseudoalteromonas luteoviolacea_H--2||s__Pseudoalteromonas luteoviolacea_I--2||s__Pseudoalteromonas peptidolytica--2||s__Pseudoalteromonas phenolica--2||s__Pseudoalteromonas phenolica_A--1||s__Pseudoalteromonas phenolica_B--1||s__Pseudoalteromonas piratica--2||s__Pseudoalteromonas piscicida--2||s__Pseudoalteromonas piscicida_A--2||s__Pseudoalteromonas piscicida_B--2||s__Pseudoalteromonas prydzensis--1||s__Pseudoalteromonas prydzensis_A--1||s__Pseudoalteromonas rhizosphaerae--1||s__Pseudoalteromonas rubra--2||s__Pseudoalteromonas rubra_A--2||s__Pseudoalteromonas rubra_B--2||s__Pseudoalteromonas rubra_D--2||s__Pseudoalteromonas rubra_E--2||s__Pseudoalteromonas rubra_F--1||s__Pseudoalteromonas ruthenica--1||s__Pseudoalteromonas shioyasakiensis--1||s__Pseudoalteromonas shioyasakiensis_A--1||s__Pseudoalteromonas sp001269985--1||s__Pseudoalteromonas sp001282135--1||s__Pseudoalteromonas sp001399975--2||s__Pseudoalteromonas sp001469215--1||s__Pseudoalteromonas sp001469895--1||s__Pseudoalteromonas sp001974855--1||s__Pseudoalteromonas sp002289345--2||s__Pseudoalteromonas sp002591815--2||s__Pseudoalteromonas sp002723455--1||s__Pseudoalteromonas sp002850255--2||s__Pseudoalteromonas sp002964665--1||s__Pseudoalteromonas sp003590335--1||s__Pseudoalteromonas sp004103285--2||s__Pseudoalteromonas sp005886535--2||s__Pseudoalteromonas sp009176705--2||s__Pseudoalteromonas sp014694405--1||s__Pseudoalteromonas sp018402495--1||s__Pseudoalteromonas spongiae--2||s__Pseudoalteromonas tetraodonis--1||s__Pseudoalteromonas undina--1||s__Pseudoalteromonas viridis--2||s__Pseudoalteromonas xiamenensis--1||s__Pseudogulbenkiania ferrooxidans_A--1||s__Pseudogulbenkiania sp000527175--1||s__Pseudomonas citronellolis--1||s__Pseudomonas delhiensis--1||s__Pseudomonas jinjuensis--2||s__Pseudomonas knackmussii--1||s__Pseudomonas nitritireducens_A--1||s__Pseudomonas nitroreducens_B--1||s__Pseudomonas panipatensis--1||s__Pseudomonas sp000955805--1||s__Pseudomonas sp002079985--1||s__Pseudomonas sp014852585--1||s__Pseudomonas_A sp013620795--1||s__Pseudomonas_A stutzeri_AA--1||s__Pseudomonas_A stutzeri_AC--1||s__Pseudomonas_A stutzeri_AD--1||s__Pseudomonas_A stutzeri_AH--1||s__Pseudomonas_A stutzeri_AK--1||s__Pseudomonas_A stutzeri_D--1||s__Pseudomonas_A stutzeri_E--1||s__Pseudomonas_A stutzeri_U--1||s__Pseudomonas_A zhaodongensis--1||s__Pseudomonas_B asuensis--1||s__Pseudomonas_B luteola--1||s__Pseudomonas_B oryzihabitans--1||s__Pseudomonas_B oryzihabitans_B--1||s__Pseudomonas_B oryzihabitans_D--1||s__Pseudomonas_B oryzihabitans_E--1||s__Pseudomonas_B psychrotolerans_B--1||s__Pseudomonas_B psychrotolerans_C--1||s__Pseudomonas_B rhizoryzae--2||s__Pseudomonas_B sp001512295--2||s__Pseudomonas_D gallaeciensis--1||s__Pseudomonas_D jilinensis--1||s__Pseudomonas_D sp002683975--1||s__Pseudomonas_E abietaniphila--1||s__Pseudomonas_E allokribbensis--1||s__Pseudomonas_E amygdali--1||s__Pseudomonas_E antarctica--1||s__Pseudomonas_E antarctica_A--1||s__Pseudomonas_E argentinensis--2||s__Pseudomonas_E argentinensis_B--1||s__Pseudomonas_E arsenicoxydans--1||s__Pseudomonas_E arsenicoxydans_A--1||s__Pseudomonas_E asiatica--1||s__Pseudomonas_E asplenii--4||s__Pseudomonas_E asplenii_A--2||s__Pseudomonas_E asturiensis--2||s__Pseudomonas_E atacamensis--1||s__Pseudomonas_E avellanae--1||s__Pseudomonas_E azotoformans--2||s__Pseudomonas_E azotoformans_A--2||s__Pseudomonas_E azotoformans_B--3||s__Pseudomonas_E baltica--1||s__Pseudomonas_E batumici--2||s__Pseudomonas_E bijieensis--1||s__Pseudomonas_E bohemica--1||s__Pseudomonas_E borbori--1||s__Pseudomonas_E brassicacearum--2||s__Pseudomonas_E brassicacearum_A--2||s__Pseudomonas_E brassicacearum_D--1||s__Pseudomonas_E brassicacearum_E--1||s__Pseudomonas_E brassicae--2||s__Pseudomonas_E canadensis--2||s__Pseudomonas_E cannabina--1||s__Pseudomonas_E capeferrum--1||s__Pseudomonas_E capeferrum_A--1||s__Pseudomonas_E capsici--1||s__Pseudomonas_E caricapapayae--1||s__Pseudomonas_E caspiana--1||s__Pseudomonas_E cedrina--2||s__Pseudomonas_E cerasi--1||s__Pseudomonas_E chlororaphis_D--1||s__Pseudomonas_E chlororaphis_E--1||s__Pseudomonas_E chlororaphis_F--1||s__Pseudomonas_E chlororaphis_G--4||s__Pseudomonas_E cichorii--1||s__Pseudomonas_E cichorii_B--1||s__Pseudomonas_E cichorii_C--1||s__Pseudomonas_E cichorii_D--1||s__Pseudomonas_E coleopterorum--1||s__Pseudomonas_E composti_A--1||s__Pseudomonas_E congelans--1||s__Pseudomonas_E corrugata--1||s__Pseudomonas_E costantinii--1||s__Pseudomonas_E cremoricolorata--2||s__Pseudomonas_E cremoricolorata_A--3||s__Pseudomonas_E cremoris--3||s__Pseudomonas_E crudilactis--1||s__Pseudomonas_E cuatrocienegasensis--1||s__Pseudomonas_E cyclaminis--2||s__Pseudomonas_E daroniae--1||s__Pseudomonas_E donghuensis--1||s__Pseudomonas_E dryadis--1||s__Pseudomonas_E edaphica--1||s__Pseudomonas_E entomophila--1||s__Pseudomonas_E entomophila_A--1||s__Pseudomonas_E entomophila_B--1||s__Pseudomonas_E entomophila_C--1||s__Pseudomonas_E eucalypticola--1||s__Pseudomonas_E extremaustralis--2||s__Pseudomonas_E extremorientalis--2||s__Pseudomonas_E fildesensis--2||s__Pseudomonas_E flavescens--1||s__Pseudomonas_E floridensis--1||s__Pseudomonas_E fluorescens--2||s__Pseudomonas_E fluorescens_A--1||s__Pseudomonas_E fluorescens_AA--2||s__Pseudomonas_E fluorescens_AJ--1||s__Pseudomonas_E fluorescens_AM--2||s__Pseudomonas_E fluorescens_AN--3||s__Pseudomonas_E fluorescens_AO--1||s__Pseudomonas_E fluorescens_AP--1||s__Pseudomonas_E fluorescens_AQ--1||s__Pseudomonas_E fluorescens_B--1||s__Pseudomonas_E fluorescens_BB--1||s__Pseudomonas_E fluorescens_BC--1||s__Pseudomonas_E fluorescens_BD--1||s__Pseudomonas_E fluorescens_BE--1||s__Pseudomonas_E fluorescens_BF--1||s__Pseudomonas_E fluorescens_BG--1||s__Pseudomonas_E fluorescens_BH--1||s__Pseudomonas_E fluorescens_BI--1||s__Pseudomonas_E fluorescens_BJ--1||s__Pseudomonas_E fluorescens_BN--1||s__Pseudomonas_E fluorescens_BO--1||s__Pseudomonas_E fluorescens_BQ--1||s__Pseudomonas_E fluorescens_BR--1||s__Pseudomonas_E fluorescens_BS--1||s__Pseudomonas_E fluorescens_BT--1||s__Pseudomonas_E fluorescens_BU--1||s__Pseudomonas_E fluorescens_BV--1||s__Pseudomonas_E fluorescens_BW--1||s__Pseudomonas_E fluorescens_BY--1||s__Pseudomonas_E fluorescens_C--3||s__Pseudomonas_E fluorescens_E--1||s__Pseudomonas_E fluorescens_G--2||s__Pseudomonas_E fluorescens_K--1||s__Pseudomonas_E fluorescens_M--1||s__Pseudomonas_E fluorescens_O--1||s__Pseudomonas_E fluorescens_Q--2||s__Pseudomonas_E fluorescens_S--1||s__Pseudomonas_E fluorescens_T--1||s__Pseudomonas_E fluorescens_W--1||s__Pseudomonas_E foliumensis--1||s__Pseudomonas_E frederiksbergensis--1||s__Pseudomonas_E frederiksbergensis_A--1||s__Pseudomonas_E frederiksbergensis_D--1||s__Pseudomonas_E frederiksbergensis_F--1||s__Pseudomonas_E frederiksbergensis_G--1||s__Pseudomonas_E frederiksbergensis_H--1||s__Pseudomonas_E frederiksbergensis_I--1||s__Pseudomonas_E fulgida--3||s__Pseudomonas_E fulva--1||s__Pseudomonas_E fulva_A--2||s__Pseudomonas_E fulva_B--2||s__Pseudomonas_E fulva_C--1||s__Pseudomonas_E fuscovaginae_A--4||s__Pseudomonas_E fuscovaginae_B--4||s__Pseudomonas_E gingeri_A--2||s__Pseudomonas_E gingeri_B--2||s__Pseudomonas_E gingeri_C--2||s__Pseudomonas_E gingeri_D--2||s__Pseudomonas_E glycinae--1||s__Pseudomonas_E gozinkensis--1||s__Pseudomonas_E graminis_C--2||s__Pseudomonas_E granadensis--2||s__Pseudomonas_E grimontii--3||s__Pseudomonas_E guariconensis--1||s__Pseudomonas_E guariconensis_A--1||s__Pseudomonas_E helmanticensis--1||s__Pseudomonas_E huaxiensis--3||s__Pseudomonas_E hunanensis--1||s__Pseudomonas_E inefficax--1||s__Pseudomonas_E japonica--1||s__Pseudomonas_E jessenii--1||s__Pseudomonas_E juntendi--1||s__Pseudomonas_E kairouanensis--3||s__Pseudomonas_E kielensis--1||s__Pseudomonas_E kilonensis--2||s__Pseudomonas_E kilonensis_B--1||s__Pseudomonas_E kitaguniensis--1||s__Pseudomonas_E koreensis_A--1||s__Pseudomonas_E koreensis_C--1||s__Pseudomonas_E kribbensis--1||s__Pseudomonas_E lactis--1||s__Pseudomonas_E lalucatii--2||s__Pseudomonas_E laurentiana--3||s__Pseudomonas_E laurylsulfatiphila--1||s__Pseudomonas_E laurylsulfativorans--1||s__Pseudomonas_E libanensis--1||s__Pseudomonas_E lini--2||s__Pseudomonas_E lurida--2||s__Pseudomonas_E lutea--1||s__Pseudomonas_E mandelii--1||s__Pseudomonas_E mandelii_B--1||s__Pseudomonas_E mandelii_C--1||s__Pseudomonas_E mandelii_D--1||s__Pseudomonas_E marginalis--2||s__Pseudomonas_E marginalis_B--4||s__Pseudomonas_E massiliensis--1||s__Pseudomonas_E mediterranea--1||s__Pseudomonas_E mendocina--2||s__Pseudomonas_E mendocina_A--1||s__Pseudomonas_E mendocina_C--1||s__Pseudomonas_E migulae--1||s__Pseudomonas_E mohnii--1||s__Pseudomonas_E monteilii--1||s__Pseudomonas_E monteilii_A--1||s__Pseudomonas_E monteilii_C--1||s__Pseudomonas_E moorei--2||s__Pseudomonas_E moraviensis_A--1||s__Pseudomonas_E mosselii--1||s__Pseudomonas_E mosselii_B--1||s__Pseudomonas_E mosselii_C--2||s__Pseudomonas_E mucidolens--1||s__Pseudomonas_E mucoides--1||s__Pseudomonas_E nabeulensis--3||s__Pseudomonas_E neoaurantiaca--1||s__Pseudomonas_E neuropathica--1||s__Pseudomonas_E oleovorans--1||s__Pseudomonas_E oleovorans_B--1||s__Pseudomonas_E orientalis--3||s__Pseudomonas_E orientalis_A--2||s__Pseudomonas_E orientalis_B--1||s__Pseudomonas_E ovata--3||s__Pseudomonas_E palleroniana--2||s__Pseudomonas_E paracarnis--1||s__Pseudomonas_E parafulva--1||s__Pseudomonas_E parafulva_A--2||s__Pseudomonas_E parafulva_B--1||s__Pseudomonas_E pisciculturae--3||s__Pseudomonas_E piscis--1||s__Pseudomonas_E poae--2||s__Pseudomonas_E prosekii--1||s__Pseudomonas_E protegens--1||s__Pseudomonas_E protegens_A--1||s__Pseudomonas_E protegens_B--1||s__Pseudomonas_E pudica--1||s__Pseudomonas_E punonensis--2||s__Pseudomonas_E putida--1||s__Pseudomonas_E putida_B--2||s__Pseudomonas_E putida_C--2||s__Pseudomonas_E putida_E--1||s__Pseudomonas_E putida_F--1||s__Pseudomonas_E putida_G--1||s__Pseudomonas_E putida_H--1||s__Pseudomonas_E putida_J--1||s__Pseudomonas_E putida_K--1||s__Pseudomonas_E putida_L--3||s__Pseudomonas_E putida_M--1||s__Pseudomonas_E putida_N--1||s__Pseudomonas_E putida_P--1||s__Pseudomonas_E putida_Q--1||s__Pseudomonas_E putida_R--1||s__Pseudomonas_E putida_S--1||s__Pseudomonas_E putida_T--2||s__Pseudomonas_E putida_U--1||s__Pseudomonas_E putida_V--1||s__Pseudomonas_E putida_W--1||s__Pseudomonas_E qingdaonensis--2||s__Pseudomonas_E quercus--1||s__Pseudomonas_E reactans--2||s__Pseudomonas_E reidholzensis--2||s__Pseudomonas_E reinekei--1||s__Pseudomonas_E rhizosphaerae--1||s__Pseudomonas_E rhodesiae--2||s__Pseudomonas_E salomonii--1||s__Pseudomonas_E saponiphila--1||s__Pseudomonas_E seleniipraecipitans--1||s__Pseudomonas_E sichuanensis--3||s__Pseudomonas_E simiae--2||s__Pseudomonas_E sivasensis--2||s__Pseudomonas_E soli--2||s__Pseudomonas_E sp000263855--1||s__Pseudomonas_E sp000282195--3||s__Pseudomonas_E sp000282315--2||s__Pseudomonas_E sp000282375--2||s__Pseudomonas_E sp000282415--1||s__Pseudomonas_E sp000282455--1||s__Pseudomonas_E sp000282475--1||s__Pseudomonas_E sp000282495--1||s__Pseudomonas_E sp000282515--1||s__Pseudomonas_E sp000282535--1||s__Pseudomonas_E sp000346755--2||s__Pseudomonas_E sp000416235--1||s__Pseudomonas_E sp000418555--1||s__Pseudomonas_E sp000497835--1||s__Pseudomonas_E sp000512695--1||s__Pseudomonas_E sp000612585--2||s__Pseudomonas_E sp000633395--1||s__Pseudomonas_E sp000690905--1||s__Pseudomonas_E sp000801235--1||s__Pseudomonas_E sp000829415--3||s__Pseudomonas_E sp000931465--1||s__Pseudomonas_E sp000935045--1||s__Pseudomonas_E sp001259595--1||s__Pseudomonas_E sp001269775--1||s__Pseudomonas_E sp001269805--1||s__Pseudomonas_E sp001269925--2||s__Pseudomonas_E sp001297015--1||s__Pseudomonas_E sp001297125--1||s__Pseudomonas_E sp001308855--1||s__Pseudomonas_E sp001320245--1||s__Pseudomonas_E sp001320525--1||s__Pseudomonas_E sp001422615--1||s__Pseudomonas_E sp001427125--1||s__Pseudomonas_E sp001429045--1||s__Pseudomonas_E sp001547895--1||s__Pseudomonas_E sp001642705--1||s__Pseudomonas_E sp001655595--1||s__Pseudomonas_E sp001655615--1||s__Pseudomonas_E sp001945395--2||s__Pseudomonas_E sp001945445--2||s__Pseudomonas_E sp001952855--2||s__Pseudomonas_E sp001984065--1||s__Pseudomonas_E sp002000165--1||s__Pseudomonas_E sp002018875--3||s__Pseudomonas_E sp002025205--2||s__Pseudomonas_E sp002080045--1||s__Pseudomonas_E sp002112385--1||s__Pseudomonas_E sp002112505--1||s__Pseudomonas_E sp002112885--1||s__Pseudomonas_E sp002113025--1||s__Pseudomonas_E sp002113045--1||s__Pseudomonas_E sp002113125--1||s__Pseudomonas_E sp002113165--1||s__Pseudomonas_E sp002113375--1||s__Pseudomonas_E sp002113595--1||s__Pseudomonas_E sp002165135--1||s__Pseudomonas_E sp002204795--2||s__Pseudomonas_E sp002277815--1||s__Pseudomonas_E sp002286815--1||s__Pseudomonas_E sp002303925--1||s__Pseudomonas_E sp002356535--1||s__Pseudomonas_E sp002383725--2||s__Pseudomonas_E sp002386445--1||s__Pseudomonas_E sp002419965--1||s__Pseudomonas_E sp002434265--2||s__Pseudomonas_E sp002438125--1||s__Pseudomonas_E sp002439135--1||s__Pseudomonas_E sp002699985--1||s__Pseudomonas_E sp002753995--2||s__Pseudomonas_E sp002814235--2||s__Pseudomonas_E sp002836515--1||s__Pseudomonas_E sp002843585--2||s__Pseudomonas_E sp002843605--3||s__Pseudomonas_E sp002874965--1||s__Pseudomonas_E sp002979555--2||s__Pseudomonas_E sp002980155--1||s__Pseudomonas_E sp003013355--3||s__Pseudomonas_E sp003033885--1||s__Pseudomonas_E sp003050925--1||s__Pseudomonas_E sp003053605--1||s__Pseudomonas_E sp003053805--1||s__Pseudomonas_E sp003097075--3||s__Pseudomonas_E sp003097135--2||s__Pseudomonas_E sp003097235--1||s__Pseudomonas_E sp003151075--1||s__Pseudomonas_E sp003205205--1||s__Pseudomonas_E sp003208475--1||s__Pseudomonas_E sp003253735--1||s__Pseudomonas_E sp003331055--1||s__Pseudomonas_E sp003428805--1||s__Pseudomonas_E sp003445295--1||s__Pseudomonas_E sp003605735--1||s__Pseudomonas_E sp003851685--1||s__Pseudomonas_E sp003852235--1||s__Pseudomonas_E sp003852405--2||s__Pseudomonas_E sp003935425--1||s__Pseudomonas_E sp004011755--1||s__Pseudomonas_E sp004124275--1||s__Pseudomonas_E sp004136015--1||s__Pseudomonas_E sp004310295--1||s__Pseudomonas_E sp004364435--1||s__Pseudomonas_E sp004519405--2||s__Pseudomonas_E sp004803755--1||s__Pseudomonas_E sp006227205--1||s__Pseudomonas_E sp007828215--1||s__Pseudomonas_E sp007993865--1||s__Pseudomonas_E sp008369325--1||s__Pseudomonas_E sp008370045--2||s__Pseudomonas_E sp009391885--2||s__Pseudomonas_E sp009761815--1||s__Pseudomonas_E sp009764265--2||s__Pseudomonas_E sp009764645--1||s__Pseudomonas_E sp009834515--1||s__Pseudomonas_E sp009834565--1||s__Pseudomonas_E sp009861525--1||s__Pseudomonas_E sp009866765--2||s__Pseudomonas_E sp009905435--1||s__Pseudomonas_E sp009905615--2||s__Pseudomonas_E sp009908285--1||s__Pseudomonas_E sp009932725--1||s__Pseudomonas_E sp010095445--1||s__Pseudomonas_E sp011355085--1||s__Pseudomonas_E sp011752565--2||s__Pseudomonas_E sp012844475--2||s__Pseudomonas_E sp012935755--1||s__Pseudomonas_E sp012975065--1||s__Pseudomonas_E sp013179515--1||s__Pseudomonas_E sp013359595--1||s__Pseudomonas_E sp013359695--1||s__Pseudomonas_E sp013385985--2||s__Pseudomonas_E sp013386585--3||s__Pseudomonas_E sp013386825--2||s__Pseudomonas_E sp014207255--2||s__Pseudomonas_E sp014268655--1||s__Pseudomonas_E sp014268745--1||s__Pseudomonas_E sp014268755--4||s__Pseudomonas_E sp014268815--1||s__Pseudomonas_E sp014268825--2||s__Pseudomonas_E sp014268885--1||s__Pseudomonas_E sp014268975--2||s__Pseudomonas_E sp014269185--1||s__Pseudomonas_E sp014851685--2||s__Pseudomonas_E sp014851765--1||s__Pseudomonas_E sp015354575--1||s__Pseudomonas_E sp016518545--2||s__Pseudomonas_E sp016648105--1||s__Pseudomonas_E sp016650635--1||s__Pseudomonas_E sp016650695--1||s__Pseudomonas_E sp016650815--1||s__Pseudomonas_E sp016651105--1||s__Pseudomonas_E sp016658545--1||s__Pseudomonas_E sp016865545--1||s__Pseudomonas_E sp017744435--1||s__Pseudomonas_E sp017875955--2||s__Pseudomonas_E sp017968885--1||s__Pseudomonas_E sp018325905--2||s__Pseudomonas_E sp018449655--1||s__Pseudomonas_E sp018449725--1||s__Pseudomonas_E sp018826895--1||s__Pseudomonas_E sp019139535--1||s__Pseudomonas_E sp019139675--2||s__Pseudomonas_E sp019139835--2||s__Pseudomonas_E sp019145475--1||s__Pseudomonas_E sp019168305--2||s__Pseudomonas_E sp019200975--2||s__Pseudomonas_E sp900005815--3||s__Pseudomonas_E sp900101695--1||s__Pseudomonas_E sp900109995--1||s__Pseudomonas_E sp900110765--1||s__Pseudomonas_E sp900113505--1||s__Pseudomonas_E sp900156465--1||s__Pseudomonas_E sp900187425--1||s__Pseudomonas_E sp900187445--1||s__Pseudomonas_E sp900187455--3||s__Pseudomonas_E sp900187515--1||s__Pseudomonas_E sp900187565--1||s__Pseudomonas_E sp900187605--1||s__Pseudomonas_E sp900187615--1||s__Pseudomonas_E sp900187635--2||s__Pseudomonas_E sp900187645--1||s__Pseudomonas_E sp900475325--1||s__Pseudomonas_E sp900580675--3||s__Pseudomonas_E sp900581005--1||s__Pseudomonas_E sp900583165--2||s__Pseudomonas_E sp900585815--1||s__Pseudomonas_E sp900585905--1||s__Pseudomonas_E sp900589395--2||s__Pseudomonas_E sp900590755--1||s__Pseudomonas_E sp900591205--3||s__Pseudomonas_E sp900596015--1||s__Pseudomonas_E sp900601905--1||s__Pseudomonas_E sp900602065--1||s__Pseudomonas_E sp902506535--3||s__Pseudomonas_E sp904067045--2||s__Pseudomonas_E straminea--2||s__Pseudomonas_E stutzeri_A--1||s__Pseudomonas_E synxantha--1||s__Pseudomonas_E syringae--1||s__Pseudomonas_E syringae_A--1||s__Pseudomonas_E syringae_E--1||s__Pseudomonas_E syringae_F--1||s__Pseudomonas_E syringae_M--1||s__Pseudomonas_E syringae_P--1||s__Pseudomonas_E syringae_Q--1||s__Pseudomonas_E taeanensis--3||s__Pseudomonas_E taiwanensis--1||s__Pseudomonas_E thivervalensis--2||s__Pseudomonas_E tremae--1||s__Pseudomonas_E triticumensis--2||s__Pseudomonas_E trivialis--3||s__Pseudomonas_E trivialis_B--3||s__Pseudomonas_E typographi--1||s__Pseudomonas_E umsongensis--1||s__Pseudomonas_E vancouverensis--2||s__Pseudomonas_E veronii--1||s__Pseudomonas_E viciae--1||s__Pseudomonas_E viridiflava--1||s__Pseudomonas_E viridiflava_B--1||s__Pseudomonas_E viridiflava_C--1||s__Pseudomonas_E wadenswilerensis--1||s__Pseudomonas_E yamanorum--1||s__Pseudomonas_E yamanorum_A--2||s__Pseudomonas_F furukawaii--1||s__Pseudomonas_F otitidis--2||s__Pseudomonas_M indica--1||s__Pseudomonas_M sp002286785--1||s__Pseudomonas_P matsuisoli--1||s__Psychromonas aquimarina--1||s__Psychromonas ossibalaenae--1||s__Reinekea thalattae--1||s__Salinivibrio costicola--1||s__Salinivibrio kushneri--1||s__Salinivibrio proteolyticus--1||s__Salinivibrio sharmensis--1||s__Salinivibrio siamensis--1||s__Salinivibrio sp900141775--1||s__Terasakiispira papahanaumokuakeensis--1||s__Thalassolituus oleivorans--1||s__Thalassotalea euphylliae_A--1||s__Thalassotalea euphylliae_B--1||s__Thalassotalea euphylliae_C--1||s__Thalassotalea sp017744155--1||s__Thiopseudomonas denitrificans--1||s__UBA2009 sp002314145--1||s__UBA2009 sp002335285--1||s__UBA2009 sp002706025--1||s__UBA2009 sp002733205--1||s__VJOY01 sp007109405--1||s__Vibrio aestivus--1||s__Vibrio aquaticus--1||s__Vibrio astriarenae--1||s__Vibrio atlanticus--1||s__Vibrio celticus--1||s__Vibrio chagasii--1||s__Vibrio chagasii_A--1||s__Vibrio cincinnatiensis--1||s__Vibrio cyclitrophicus--1||s__Vibrio diazotrophicus--1||s__Vibrio echinoideorum--1||s__Vibrio fluvialis--1||s__Vibrio gallaecicus--1||s__Vibrio gazogenes--2||s__Vibrio gazogenes_A--2||s__Vibrio lentus--1||s__Vibrio lentus_A--1||s__Vibrio maritimus--1||s__Vibrio maritimus_A--1||s__Vibrio mexicanus--1||s__Vibrio mytili--1||s__Vibrio plantisponsor--1||s__Vibrio rhizosphaerae--2||s__Vibrio ruber--2||s__Vibrio sinaloensis--1||s__Vibrio sinaloensis_B--1||s__Vibrio sp000316985--1||s__Vibrio sp001506075--1||s__Vibrio sp002100145--1||s__Vibrio sp002342685--1||s__Vibrio sp002342735--2||s__Vibrio sp002873395--1||s__Vibrio sp002875705--1||s__Vibrio sp002877365--1||s__Vibrio sp004804295--1||s__Vibrio sp013114545--1||s__Vibrio sp013114595--1||s__Vibrio sp013394185--1||s__Vibrio sp014596725--1||s__Vibrio sp016900875--1||s__Vibrio sp903986855--1||s__Vibrio spartinae--1||s__Vibrio splendidus--1||s__Vibrio splendidus_I--1||s__Vibrio splendidus_J--1||s__Vibrio tasmaniensis_A--1||s__Vibrio tubiashii_A--1||s__Vibrio variabilis--1||s__WKFJ01 sp014872785--1||s__Zobellella_D taiwanensis--2:heptad_counter=MCP-24H--4||MCP-36H--2||MCP-40H--1664||MCP-44H--4||MCP-64H--1:lbd_counter=Cache_3-Cache_2--1||dCache_1--22:lca_tree=c__Gammaproteobacteria:length_avg=138.3603133159269:length_max=182.0:length_min=43.0:length_std=28.81936325339086:length_sum=52992.0:mismatch_avg=4.973890339425587:mismatch_max=48.0:mismatch_min=0.0:mismatch_std=7.8222629830775166:mismatch_sum=1905.0:name=N484220:qcovhsp_avg=98.90600522193212:qcovhsp_max=100.0:qcovhsp_min=95.0:qcovhsp_std=1.3926660822776533:qcovhsp_sum=37881.0:qend_avg=139.2845953002611:qend_max=184.0:qend_min=43.0:qend_std=29.542319415028317:qend_sum=53346.0:qstart_avg=2.2767624020887727:qstart_max=10.0:qstart_min=1.0:qstart_std=1.9162184519102554:qstart_sum=872.0:ref_name_counter=GB_GCA_003963005.1_protein.faa_RXJW01000055.1_16@PF00015_full_PFAM.321.501--1||GB_GCA_016201275.1_protein.faa_JACQDB010000032.1_14@PF00015_full_PFAM.242.423--1||GB_GCA_900596015.1_protein.faa_UVIF01000001.1_462@PF00015_full_PFAM.457.614--1||RS_GCF_000019445.1_protein.faa_NC_010501.1_4605@PF00015_full_PFAM.446.630--2||RS_GCF_000213805.1_protein.faa_NC_015556.1_1646@PF00015_full_PFAM.439.626--1||RS_GCF_000412675.1_protein.faa_NC_021505.1_652@PF00015_full_PFAM.446.629--8||RS_GCF_000467105.1_protein.faa_NZ_BATI01000061.1_1@PF00015_full_PFAM.70.250--1||RS_GCF_000503215.1_protein.faa_NZ_KI628540.1_214@PF00015_full_PFAM.453.615--1||RS_GCF_000689415.1_protein.faa_NZ_HG322950.1_274@PF00015_full_PFAM.453.624--4||RS_GCF_000730665.1_protein.faa_NZ_BBIV01000010.1_15@PF00015_full_PFAM.25.113--4||RS_GCF_000802155.2_protein.faa_NZ_JQGJ02000001.1_503@PF00015_full_PFAM.452.622--7||RS_GCF_001269885.1_protein.faa_NZ_LHVH01000017.1_941@PF00015_full_PFAM.451.619--3||RS_GCF_001297015.1_protein.faa_NZ_LIGE01000046.1_90@PF00015_full_PFAM.449.637--2||RS_GCF_001307275.1_protein.faa_NZ_CP012831.1_4347@PF00015_full_PFAM.453.620--17||RS_GCF_001439805.1_protein.faa_NZ_JYLK01000017.1_10@PF00015_full_PFAM.447.632--1||RS_GCF_001439845.1_protein.faa_NZ_JYLO01000004.1_100@PF00015_full_PFAM.452.615--3||RS_GCF_001518815.1_protein.faa_NZ_CP013987.1_3667@PF00015_full_PFAM.452.627--1||RS_GCF_001605965.1_protein.faa_NZ_CP014947.1_3683@PF00015_full_PFAM.436.637--21||RS_GCF_001655615.1_protein.faa_NZ_CP011567.1_632@PF00015_full_PFAM.449.630--5||RS_GCF_001698815.1_protein.faa_NZ_LGSI01000050.1_49@PF00015_full_PFAM.435.628--1||RS_GCF_001941965.1_protein.faa_NZ_MKZO01000012.1_324@PF00015_full_PFAM.440.626--2||RS_GCF_001941965.1_protein.faa_NZ_MKZO01000058.1_69@PF00015_full_PFAM.441.632--2||RS_GCF_001984065.1_protein.faa_NZ_LYVP01000106.1_2@PF00015_full_PFAM.450.630--1||RS_GCF_002091635.1_protein.faa_NZ_BDAC01000002.1_11@PF00015_full_PFAM.447.628--18||RS_GCF_002094795.1_protein.faa_NZ_NBWC01000038.1_16@PF00015_full_PFAM.444.629--5||RS_GCF_002113125.1_protein.faa_NZ_NEJP01000007.1_30@PF00015_full_PFAM.437.630--1||RS_GCF_002286785.1_protein.faa_NZ_MUJY01000047.1_15@PF00015_full_PFAM.448.628--1||RS_GCF_002355475.1_protein.faa_NZ_AP014862.1_4021@PF00015_full_PFAM.451.636--18||RS_GCF_002806685.1_protein.faa_NZ_PHTD01000001.1_113@PF00015_full_PFAM.436.630--2||RS_GCF_002806685.1_protein.faa_NZ_PHTD01000001.1_454@PF00015_full_PFAM.444.625--3||RS_GCF_002843585.1_protein.faa_NZ_CP025262.1_3091@PF00015_full_PFAM.446.631--12||RS_GCF_003131185.1_protein.faa_NZ_QFFU01000011.1_5@PF00015_full_PFAM.439.626--2||RS_GCF_003148565.1_protein.faa_NZ_QGGL01000002.1_43@PF00015_full_PFAM.274.475--1||RS_GCF_003231275.1_protein.faa_NZ_QKVL01000007.1_102@PF00015_full_PFAM.442.631--2||RS_GCF_003231305.1_protein.faa_NZ_QKVM01000010.1_15@PF00015_full_PFAM.453.630--2||RS_GCF_003253735.1_protein.faa_NZ_QKYW01000002.1_150@PF00015_full_PFAM.445.626--1||RS_GCF_003627215.1_protein.faa_NZ_CP032677.1_568@PF00015_full_PFAM.441.629--4||RS_GCF_003731765.1_protein.faa_NZ_MOAL01000004.1_1800@PF00015_full_PFAM.452.614--4||RS_GCF_003851685.1_protein.faa_NZ_CP027727.1_2121@PF00015_full_PFAM.452.615--1||RS_GCF_003852405.1_protein.faa_NZ_QAJM01000036.1_26@PF00015_full_PFAM.453.615--2||RS_GCF_004786035.1_protein.faa_NZ_CP035088.1_3568@PF00015_full_PFAM.454.619--1||RS_GCF_004801935.1_protein.faa_NZ_SSBS01000002.1_574@PF00015_full_PFAM.450.637--3||RS_GCF_004803755.1_protein.faa_NZ_CP032311.1_4682@PF00015_full_PFAM.447.631--1||RS_GCF_006227205.1_protein.faa_NZ_VCNG01000004.1_83@PF00015_full_PFAM.453.619--6||RS_GCF_008801605.1_protein.faa_NZ_VZPJ01000001.1_548@PF00015_full_PFAM.447.619--1||RS_GCF_008801605.1_protein.faa_NZ_VZPJ01000007.1_40@PF00015_full_PFAM.454.619--1||RS_GCF_008806955.1_protein.faa_NZ_CP031727.1_2939@PF00015_full_PFAM.468.647--1||RS_GCF_008807415.1_protein.faa_NZ_CP043626.1_206@PF00015_full_PFAM.435.627--1||RS_GCF_009391885.1_protein.faa_NZ_VZII01000002.1_3@PF00015_full_PFAM.432.625--59||RS_GCF_009764645.1_protein.faa_NZ_RWIM01000111.1_51@PF00015_full_PFAM.439.637--3||RS_GCF_009834545.1_protein.faa_NZ_CP019427.1_619@PF00015_full_PFAM.432.630--7||RS_GCF_012975065.1_protein.faa_NZ_CP051857.1_602@PF00015_full_PFAM.435.625--1||RS_GCF_013347965.1_protein.faa_NZ_CP048810.1_5748@PF00015_full_PFAM.453.618--5||RS_GCF_013393325.1_protein.faa_NZ_QJRC01000072.1_14@PF00015_full_PFAM.448.630--12||RS_GCF_014268745.2_protein.faa_NZ_JABWRB020000001.1_2636@PF00015_full_PFAM.453.622--4||RS_GCF_014268975.1_protein.faa_NZ_JABWRN010000012.1_140@PF00015_full_PFAM.431.626--1||RS_GCF_015163715.1_protein.faa_NZ_JADDUM010000007.1_6@PF00015_full_PFAM.452.502--1||RS_GCF_015461835.1_protein.faa_NZ_JACOPX010000013.1_172@PF00015_full_PFAM.444.630--1||RS_GCF_015680235.1_protein.faa_NZ_JADLJL010000034.1_29@PF00015_full_PFAM.438.627--4||RS_GCF_016658545.1_protein.faa_NZ_JACVZC010000112.1_5@PF00015_full_PFAM.443.625--5||RS_GCF_018398425.1_protein.faa_NZ_JADPMV010000001.1_481@PF00015_full_PFAM.441.633--1||RS_GCF_019139675.1_protein.faa_NZ_CP077077.1_728@PF00015_full_PFAM.446.630--3||RS_GCF_019145475.1_protein.faa_NZ_JAHTKI010000034.1_26@PF00015_full_PFAM.447.631--1||RS_GCF_019212185.1_protein.faa_NZ_CP078138.1_758@PF00015_full_PFAM.446.630--1||RS_GCF_900103845.1_protein.faa_NZ_FNIJ01000004.1_120@PF00015_full_PFAM.436.627--3||RS_GCF_900110655.1_protein.faa_NZ_FOEQ01000005.1_3@PF00015_full_PFAM.432.625--3||RS_GCF_900112375.1_protein.faa_NZ_FOLS01000004.1_140@PF00015_full_PFAM.434.629--8||RS_GCF_900113505.1_protein.faa_NZ_FOPO01000005.1_61@PF00015_full_PFAM.452.618--12||RS_GCF_900115555.1_protein.faa_NZ_FOWX01000021.1_79@PF00015_full_PFAM.434.633--31||RS_GCF_900277125.1_protein.faa_NZ_OPYN01000043.1_28@PF00015_full_PFAM.445.625--11||RS_GCF_900536025.1_protein.faa_NZ_UNOZ01000036.1_16@PF00015_full_PFAM.446.620--6||RS_GCF_900581005.1_protein.faa_NZ_UTCP01000470.1_65@PF00015_full_PFAM.452.618--11||RS_GCF_900589395.1_protein.faa_NZ_UUIS01000008.1_170@PF00015_full_PFAM.442.608--1||RS_GCF_902498185.1_protein.faa_NZ_CABVIX010000009.1_171@PF00015_full_PFAM.437.629--3||RS_GCF_904063055.1_protein.faa_NZ_CAJFCN010000012.1_138@PF00015_full_PFAM.452.615--1:scovhsp_avg=75.49973890339426:scovhsp_max=98.1:scovhsp_min=50.0:scovhsp_std=14.076846867558702:scovhsp_sum=28916.4:send_avg=152.6762402088773:send_max=181.0:send_min=48.0:send_std=25.959485842340815:send_sum=58475.0:sstart_avg=15.569190600522193:sstart_max=73.0:sstart_min=1.0:sstart_std=19.248166870566894:sstart_sum=5963.0],6cb2cf8e-fc21-4a43-8300-8853de102c86_4@MCPsignal.417.519:0.488504[&&NHX:Sample=rhiztom2:Type=capture:besthit=92.9:bitscore=155.0:capture_class=c__UBA1135:capture_domain=d__Bacteria:capture_family=f__GCA-002686595:capture_genus=g__WYBT01:capture_order=o__UBA1135:capture_phylum=p__Planctomycetota:capture_species=s__WYBT01 sp016795325:evalue=4.5e-49:gapopen=1.0:heptad=MCP-40H:length=98.0:mismatch=6.0:qcovhsp=95.1:qend=97.0:qstart=1.0:ref_name=RS_GCF_900100495.1_protein.faa_NZ_FNCT01000006.1_159@PF00015_full_PFAM.442.632:scovhsp=51.6:send=166.0:sstart=69.0])0.274:0.0187025[&&NHX:Sample_counter=rhizpot1--134||rhizpot2--27||rhizpot3--60||rhiztom1--152||rhiztom2--67||rhiztom3--276:Type_counter=GTDB--960||capture--716:besthit_avg=95.94010416666667:besthit_max=100.0:besthit_min=56.1:besthit_std=6.656072120453015:besthit_sum=36841.0:bitscore_avg=221.80416666666667:bitscore_max=321.0:bitscore_min=77.0:bitscore_std=51.836280059184794:bitscore_sum=85172.8:capture_class_counter=c__AC1--2||c__Acidobacteriae--4||c__Actinomycetia--21||c__Alphaproteobacteria--22||c__BMS3BBIN04--4||c__Bacilli--1||c__Clostridia--7||c__Desulfobacteria--1||c__Desulfobulbia--2||c__Desulfovibrionia--4||c__Desulfuromonadia--75||c__Gammaproteobacteria--548||c__Halanaerobiia--1||c__Halobacteria--1||c__Holophagae--4||c__JADFXK01--1||c__MSB-5A5--2||c__Magnetococcia--8||c__Planctomycetia--1||c__Rhodothermia--1||c__SAR324--1||c__Spirochaetia--2||c__Syntrophomonadia--1||c__Thermoplasmata--1||c__UBA1135--1:capture_domain_counter=d__Archaea--2||d__Bacteria--714:capture_family_counter=f__Acetobacteraceae--1||f__Aeromonadaceae--1||f__Alteromonadaceae--2||f__Azospirillaceae--1||f__BMS3BBIN04--4||f__Bacillaceae_K--1||f__Beijerinckiaceae--2||f__Bryobacteraceae--2||f__Burkholderiaceae--21||f__CAIYYT01--2||f__Caulobacteraceae--7||f__Cellulomonadaceae--3||f__Cellvibrionaceae--2||f__Chitinibacteraceae--1||f__Chromobacteriaceae--4||f__Desulfovibrionaceae--4||f__Desulfurivibrionaceae--2||f__Ectothiorhodospiraceae--1||f__Elsteraceae--1||f__GCA-002686595--1||f__Gallionellaceae--2||f__Geobacteraceae--62||f__Geodermatophilaceae--11||f__Halomonadaceae--1||f__Halothermotrichaceae--1||f__Holophagaceae--4||f__JADFXK01--1||f__Lachnospiraceae--7||f__MEBIC09517--1||f__Magnetaquicoccaceae--8||f__Magnetospirillaceae--2||f__Methanomassiliicoccaceae--1||f__Methylomonadaceae--1||f__Micromonosporaceae--6||f__Natrialbaceae--1||f__Nitrincolaceae--1||f__Oleiphilaceae--1||f__Pirellulaceae--1||f__Pseudomonadaceae--462||f__Pseudopelobacteraceae--13||f__Rhizobiaceae--3||f__Rhodanobacteraceae--1||f__Rhodobacteraceae--2||f__Rhodocyclaceae--38||f__S144-34--3||f__Shewanellaceae--2||f__Sphingomonadaceae--1||f__Streptosporangiaceae--1||f__Succinivibrionaceae--1||f__Syntrophomonadaceae--1||f__Thermithiobacillaceae--1||f__Thiohalomonadaceae--1||f__UBA12059--2||f__UBA2255--2||f__UBA5616--1||f__UBA7541--2||f__UBA998--1||f__XYD2-FULL-50-16--1||f__Xanthobacteraceae--1||f__Xanthomonadaceae--1:capture_genus_counter=g__14-2--2||g__Acetatifactor--2||g__Acidoferrum--2||g__Actinoplanes--6||g__Aeromonas--1||g__Albitalea--1||g__Aliiglaciecola--1||g__Alsobacter--1||g__Aquitalea--2||g__Asticcacaulis--1||g__Aureimonas--1||g__Azonexus--37||g__Azospirillum--1||g__BOG-234--1||g__Bacillus_T--1||g__Bradyrhizobium--1||g__CAHJWH01--6||g__CAIYYT01--2||g__Cellulomonas--3||g__Cellvibrio--1||g__DTU019--1||g__Dyella_B--1||g__Ectothiorhodospira--1||g__Ferrimonas--2||g__Geobacter--14||g__Geodermatophilus--11||g__Geomonas--48||g__Geothrix--4||g__Halomonas_B--1||g__Halothermothrix--1||g__JAANAU01--8||g__JACPFJ01--4||g__JACRCG01--1||g__JADFXK01--1||g__JAFGNN01--2||g__JAHJTV01--1||g__Jeongeupia--1||g__LX47W--1||g__Lacrimispora--1||g__MEBICO9517--1||g__Marinobacter_A--1||g__Methylobacterium--1||g__Motiliproteus--1||g__Natronobacterium--1||g__Oryzomonas--7||g__Pandoraea--17||g__Pelomonas--1||g__Pelotalea--1||g__Phaeospirillum--2||g__Pseudoalteromonas--1||g__Pseudomonas--19||g__Pseudomonas_A--1||g__Pseudomonas_B--26||g__Pseudomonas_D--1||g__Pseudomonas_E--343||g__Pseudomonas_F--18||g__Pseudomonas_M--54||g__RDXE01--1||g__Rhizobium--1||g__Rhodoferax--1||g__Roseomonas--1||g__Rubellimicrobium--1||g__S144-34--3||g__Sideroxydans--2||g__Solidesulfovibrio--4||g__Sphingomonas--1||g__Spirillospora--1||g__Stenotrophomonas--1||g__Stieleria--1||g__Succinivibrio--1||g__Sulfopaludibacter--1||g__Sulfurivermis--1||g__Teredinibacter--1||g__Thermithiobacillus--1||g__UBA10906--1||g__UBA2255--2||g__UBA2262--1||g__UBA5123--1||g__UBA6--1||g__UBA998--1||g__Uliginosibacterium--1||g__VMSV01--1||g__VTOM01--1||g__Ventrimonas--2||g__WJJA01--4||g__WLYX01--2||g__WYBT01--1||g__Yoonia--1:capture_order_counter=o__AC1--2||o__Acetobacterales--1||o__Acidithiobacillales--1||o__Acidoferrales--2||o__Actinomycetales--3||o__Azospirillales--1||o__BMS3BBIN04--4||o__Bacillales_B--1||o__Bryobacterales--2||o__Burkholderiales--66||o__CAIYYT01--2||o__Caulobacterales--7||o__Desulfobacterales--1||o__Desulfobulbales--2||o__Desulfovibrionales--4||o__Ectothiorhodospirales--1||o__Elsterales--1||o__Enterobacterales--6||o__Geobacterales--75||o__Halanaerobiales--1||o__Halobacteriales--1||o__Holophagales--4||o__JADFXK01--1||o__Lachnospirales--7||o__Magnetococcales--8||o__Methanomassiliicoccales--1||o__Methylococcales--1||o__Mycobacteriales--17||o__Pirellulales--1||o__Pseudomonadales--467||o__Rhizobiales--6||o__Rhodobacterales--2||o__Rhodospirillales--2||o__Rhodothermales--1||o__Rickettsiales--1||o__S144-34--3||o__Sphingomonadales--1||o__Streptosporangiales--1||o__Syntrophomonadales--1||o__Thiohalomonadales--1||o__Treponematales--2||o__UBA1135--1||o__XYD2-FULL-50-16--1||o__Xanthomonadales--2:capture_phylum_counter=p__AABM5-125-24--4||p__Acidobacteriota--8||p__Actinobacteriota--21||p__Bacteroidota--1||p__Desulfobacterota--79||p__Desulfobacterota_I--4||p__Edwardsbacteria--2||p__Firmicutes--1||p__Firmicutes_A--7||p__Firmicutes_B--1||p__Firmicutes_F--1||p__Halobacteriota--1||p__Planctomycetota--2||p__Proteobacteria--578||p__SAR324--1||p__Spirochaetota--2||p__Thermoplasmatota--1||p__Zixibacteria--2:capture_species_counter=s__14-2 sp910580195--2||s__Acetatifactor sp910584865--2||s__Acidoferrum sp003223255--2||s__Actinoplanes endophyticus--4||s__Actinoplanes italicus--1||s__Actinoplanes sp900119315--1||s__Aeromonas dhakensis--1||s__Albitalea sp905339355--1||s__Aliiglaciecola sp007197995--1||s__Alsobacter metallidurans--1||s__Aquitalea sp003693445--2||s__Asticcacaulis excentricus--1||s__Aureimonas sp001442755--1||s__Azonexus sp002345845--33||s__Azonexus sp002470165--3||s__Azonexus sp009782025--1||s__Azospirillum sp003590795--1||s__BOG-234 sp903925015--1||s__Bacillus_T coahuilensis--1||s__Bradyrhizobium niftali--1||s__CAHJWH01 sp009765965--6||s__CAIYYT01 sp903903945--2||s__Cellulomonas humilata--1||s__Cellulomonas sp001462455--2||s__Cellvibrio sp004172865--1||s__DTU019 sp002402575--1||s__Dyella_B mobilis--1||s__Ectothiorhodospira sp001632845--1||s__Ferrimonas marina--1||s__Ferrimonas sediminum--1||s__Geobacter pickeringii--6||s__Geobacter sulfurreducens--8||s__Geodermatophilus amargosae--11||s__Geomonas ferrireducens--3||s__Geomonas limicola--16||s__Geomonas paludis--4||s__Geomonas silvestris--1||s__Geomonas sp003490025--8||s__Geomonas sp018919395--1||s__Geomonas sp018986915--3||s__Geomonas sp903925075--12||s__Geothrix sp017859995--4||s__Halomonas_B sp014779595--1||s__Halothermothrix orenii--1||s__JAANAU01 sp015232705--8||s__JACPFJ01 sp015688915--4||s__JACRCG01 sp009684515--1||s__JADFXK01 sp015233055--1||s__JAFGNN01 sp018262985--2||s__JAHJTV01 sp018829445--1||s__Jeongeupia sp015140455--1||s__LX47W sp014042345--1||s__Lacrimispora sp902363835--1||s__MEBICO9517 sp003285105--1||s__Marinobacter_A bohaiensis--1||s__Methylobacterium sp006151805--1||s__Motiliproteus sp017309075--1||s__Natronobacterium texcoconense--1||s__Oryzomonas sp008330225--7||s__Pandoraea cepalis--17||s__Pelomonas sp003963005--1||s__Pelotalea sp012556225--1||s__Phaeospirillum sp903853455--2||s__Pseudoalteromonas sp002964705--1||s__Pseudomonas citronellolis--6||s__Pseudomonas knackmussii--4||s__Pseudomonas nitroreducens_A--9||s__Pseudomonas_A stutzeri_E--1||s__Pseudomonas_B oryzihabitans_B--1||s__Pseudomonas_B oryzihabitans_E--1||s__Pseudomonas_B psychrotolerans_B--24||s__Pseudomonas_D sp002979975--1||s__Pseudomonas_E alcaligenes_A--1||s__Pseudomonas_E asiatica--26||s__Pseudomonas_E asplenii--1||s__Pseudomonas_E atacamensis--5||s__Pseudomonas_E batumici--3||s__Pseudomonas_E bijieensis--1||s__Pseudomonas_E borbori--5||s__Pseudomonas_E brassicacearum--1||s__Pseudomonas_E brassicacearum_A--3||s__Pseudomonas_E cedrina--1||s__Pseudomonas_E cyclaminis--1||s__Pseudomonas_E fluorescens_AO--6||s__Pseudomonas_E fluorescens_BV--2||s__Pseudomonas_E fluorescens_C--1||s__Pseudomonas_E fluorescens_G--1||s__Pseudomonas_E fluorescens_W--1||s__Pseudomonas_E frederiksbergensis_A--8||s__Pseudomonas_E frederiksbergensis_I--1||s__Pseudomonas_E fulva_B--1||s__Pseudomonas_E gingeri_A--1||s__Pseudomonas_E graminis_D--1||s__Pseudomonas_E guariconensis--2||s__Pseudomonas_E huaxiensis--1||s__Pseudomonas_E hunanensis--31||s__Pseudomonas_E inefficax--1||s__Pseudomonas_E juntendi--1||s__Pseudomonas_E lactis--3||s__Pseudomonas_E lalucatii--1||s__Pseudomonas_E mendocina_C--1||s__Pseudomonas_E mendocina_D--1||s__Pseudomonas_E moraviensis_A--1||s__Pseudomonas_E ovata--9||s__Pseudomonas_E paracarnis--11||s__Pseudomonas_E piscis--1||s__Pseudomonas_E poae--1||s__Pseudomonas_E protegens_B--5||s__Pseudomonas_E putida_C--1||s__Pseudomonas_E putida_E--1||s__Pseudomonas_E putida_H--17||s__Pseudomonas_E putida_K--13||s__Pseudomonas_E putida_L--2||s__Pseudomonas_E putida_M--3||s__Pseudomonas_E putida_T--1||s__Pseudomonas_E qingdaonensis--7||s__Pseudomonas_E sichuanensis--1||s__Pseudomonas_E soli--17||s__Pseudomonas_E sp000416235--1||s__Pseudomonas_E sp000633255--1||s__Pseudomonas_E sp000761545--1||s__Pseudomonas_E sp000829415--1||s__Pseudomonas_E sp001269815--1||s__Pseudomonas_E sp001297015--8||s__Pseudomonas_E sp002165135--1||s__Pseudomonas_E sp002434265--1||s__Pseudomonas_E sp002843585--23||s__Pseudomonas_E sp002874965--6||s__Pseudomonas_E sp003033885--14||s__Pseudomonas_E sp003061005--1||s__Pseudomonas_E sp003605735--2||s__Pseudomonas_E sp009932725--1||s__Pseudomonas_E sp014268745--53||s__Pseudomonas_E sp014851865--1||s__Pseudomonas_E sp016865545--2||s__Pseudomonas_E sp900187445--5||s__Pseudomonas_E sp900187565--1||s__Pseudomonas_E sp900581005--2||s__Pseudomonas_E sp900589395--2||s__Pseudomonas_E straminea--2||s__Pseudomonas_E taiwanensis--1||s__Pseudomonas_E thivervalensis--5||s__Pseudomonas_E veronii--2||s__Pseudomonas_E viridiflava--1||s__Pseudomonas_F furukawaii--15||s__Pseudomonas_F otitidis--3||s__Pseudomonas_M indica--49||s__Pseudomonas_M sp002286785--5||s__RDXE01 sp004292755--1||s__Rhizobium sp900466605--1||s__Rhodoferax sp003347515--1||s__Roseomonas sp016107305--1||s__Rubellimicrobium sp017916275--1||s__S144-34 sp015494165--3||s__Sideroxydans sp003445795--2||s__Solidesulfovibrio magneticus_A--3||s__Solidesulfovibrio sp003525525--1||s__Sphingomonas sp001423765--1||s__Spirillospora albida--1||s__Stenotrophomonas sp002329155--1||s__Stieleria maiorica--1||s__Succinivibrio hippei_A--1||s__Sulfopaludibacter sp900290315--1||s__Sulfurivermis sp002840095--1||s__Teredinibacter purpureus--1||s__Thermithiobacillus tepidarius--1||s__UBA10906 sp903904275--1||s__UBA2255 sp002347565--2||s__UBA2262 sp018829945--1||s__UBA5123 sp002414225--1||s__UBA6 sp002508545--1||s__UBA998 sp002291925--1||s__Uliginosibacterium gangwonense--1||s__VMSV01 sp013791935--1||s__VTOM01 sp009765365--1||s__Ventrimonas sp910577765--2||s__WJJA01 sp014729955--4||s__WLYX01 sp009707705--2||s__WYBT01 sp016795325--1||s__Yoonia sp018402175--1:evalue_avg=2.1342315909360773e-23:evalue_max=8.05e-21:evalue_min=3.27e-113:evalue_std=4.108344241498698e-22:evalue_sum=8.195449309194537e-21:gapopen_avg=0.2786458333333333:gapopen_max=3.0:gapopen_min=0.0:gapopen_std=0.6071482280664355:gapopen_sum=107.0:gtdb_class_counter=c__Campylobacteria--1||c__Clostridia--2||c__Desulfuromonadia--1||c__Gammaproteobacteria--956:gtdb_domain_counter=d__Bacteria--960:gtdb_family_counter=f__Aeromonadaceae--8||f__Alteromonadaceae--123||f__Burkholderiaceae--2||f__Celerinatantimonadaceae--5||f__Chromatiaceae--1||f__Chromobacteriaceae--2||f__DSM-6294--18||f__Ectothiorhodospiraceae--1||f__Geobacteraceae--1||f__HP12--1||f__Halomonadaceae--2||f__Helicobacteraceae--1||f__JADFAD01--1||f__Lutisporaceae--2||f__Marinomonadaceae--20||f__Natronospirillaceae--1||f__Nitrincolaceae--14||f__Oleiphilaceae--2||f__Piscirickettsiaceae--2||f__Pseudomonadaceae--685||f__Psychromonadaceae--2||f__Rhodocyclaceae--1||f__Shewanellaceae--1||f__Vibrionaceae--64:gtdb_genus_counter=g__Aeromonas--2||g__Agarivorans--3||g__Algicola--1||g__Aliagarivorans--2||g__Aliidiomarina--1||g__Aliivibrio--1||g__Alteromonas--5||g__Amphritea--1||g__BRH-c25--2||g__Bacterioplanes--6||g__Balneatrix--1||g__Bermanella--3||g__Bowmanella--1||g__Cognaticolwellia--9||g__Colwellia_A--4||g__Denitromonas--1||g__Dongshaea--1||g__Ectothiorhodospira--1||g__Enterovibrio--1||g__Ferrimonas--1||g__Geomonas--1||g__Helicobacter_A--1||g__Imhoffiella--1||g__JADFAD01--1||g__Marinobacter--1||g__Marinobacter_A--1||g__Marinobacterium--7||g__Marinobacterium_B--1||g__Marinomonas--20||g__Nitrincola--4||g__Oceanimonas--2||g__Oceanisphaera--1||g__Oceanobacter--1||g__Oceanospirillum--1||g__Oleibacter--3||g__Paraglaciecola--1||g__Pelagibaculum--1||g__Photobacterium--3||g__Pigmentiphaga--2||g__Piscirickettsia--2||g__Pseudoalteromonas--96||g__Pseudogulbenkiania--2||g__Pseudomonas--11||g__Pseudomonas_A--10||g__Pseudomonas_B--12||g__Pseudomonas_D--3||g__Pseudomonas_E--641||g__Pseudomonas_F--3||g__Pseudomonas_M--2||g__Pseudomonas_P--1||g__Psychromonas--2||g__Reinekea--1||g__Salinivibrio--6||g__Terasakiispira--1||g__Thalassolituus--1||g__Thalassotalea--4||g__Thiopseudomonas--1||g__UBA2009--4||g__VJOY01--1||g__Vibrio--53||g__WKFJ01--1||g__Zobellella_D--2:gtdb_order_counter=o__Burkholderiales--5||o__Campylobacterales--1||o__Chromatiales--1||o__Ectothiorhodospirales--1||o__Enterobacterales--203||o__Geobacterales--1||o__HP12--1||o__Lutisporales--2||o__Piscirickettsiales--2||o__Pseudomonadales--743:gtdb_phylum_counter=p__Campylobacterota--1||p__Desulfobacterota--1||p__Firmicutes_A--2||p__Proteobacteria--956:gtdb_species_counter=s__Aeromonas diversa--1||s__Aeromonas schubertii--1||s__Agarivorans albus--1||s__Agarivorans gilvus--1||s__Agarivorans sp005405585--1||s__Algicola sagamiensis--1||s__Aliagarivorans marinus--1||s__Aliagarivorans taiwanensis--1||s__Aliidiomarina sp001458075--1||s__Aliivibrio wodanis--1||s__Alteromonas genovensis--1||s__Alteromonas hispanica--1||s__Alteromonas sp000753865--1||s__Alteromonas sp006538325--1||s__Alteromonas sp009811495--1||s__Amphritea spongicola--1||s__BRH-c25 sp001515955--2||s__Bacterioplanes sanyensis--2||s__Bacterioplanes sanyensis_A--3||s__Bacterioplanes sp014859445--1||s__Balneatrix alpica--1||s__Bermanella marisrubri--1||s__Bermanella sp002683575--1||s__Bermanella sp013373125--1||s__Bowmanella dokdonensis--1||s__Cognaticolwellia beringensis--1||s__Cognaticolwellia chukchiensis--1||s__Cognaticolwellia sediminilitoris--1||s__Cognaticolwellia sp002077175--1||s__Cognaticolwellia sp003061515--1||s__Cognaticolwellia sp007954265--1||s__Cognaticolwellia sp014077005--1||s__Cognaticolwellia sp014077095--1||s__Cognaticolwellia sp014077505--1||s__Colwellia_A hornerae--1||s__Colwellia_A sp001767295--1||s__Colwellia_A sp013215295--1||s__Colwellia_A sp014076845--1||s__Denitromonas sp018524365--1||s__Dongshaea marina--1||s__Ectothiorhodospira marina--1||s__Enterovibrio sp004116385--1||s__Ferrimonas sp005116665--1||s__Geomonas sp903925075--1||s__Helicobacter_A trogontum--1||s__Imhoffiella drewsii--1||s__JADFAD01 sp015665455--1||s__Marinobacter sp003994855--1||s__Marinobacter_A bohaiensis--1||s__Marinobacterium litorale--1||s__Marinobacterium lutimaris--1||s__Marinobacterium mangrovicola--1||s__Marinobacterium sp000705555--1||s__Marinobacterium sp019084545--1||s__Marinobacterium stanieri--1||s__Marinobacterium zhoushanense--1||s__Marinobacterium_B jannaschii--1||s__Marinomonas alcarazii--1||s__Marinomonas aquimarina--1||s__Marinomonas atlantica--1||s__Marinomonas communis--1||s__Marinomonas fungiae--1||s__Marinomonas gallaica--1||s__Marinomonas ostreistagni--2||s__Marinomonas ostreistagni_A--1||s__Marinomonas piezotolerans--1||s__Marinomonas pollencensis--1||s__Marinomonas sp000017285--1||s__Marinomonas sp000153025--1||s__Marinomonas sp001624705--1||s__Marinomonas sp004352855--1||s__Marinomonas sp012584435--1||s__Marinomonas sp013373235--1||s__Marinomonas sp018336955--1||s__Marinomonas spartinae--1||s__Marinomonas spartinae_A--1||s__Nitrincola alkalilacustris--1||s__Nitrincola alkalisediminis--1||s__Nitrincola lacisaponensis--1||s__Nitrincola tibetensis--1||s__Oceanimonas doudoroffii--1||s__Oceanimonas sp000243075--1||s__Oceanisphaera psychrotolerans--1||s__Oceanobacter kriegii--1||s__Oceanospirillum beijerinckii--1||s__Oleibacter sp002724925--1||s__Oleibacter sp002733645--1||s__Oleibacter sp006212115--1||s__Paraglaciecola sp004360155--1||s__Pelagibaculum spongiae--1||s__Photobacterium frigidiphilum--1||s__Photobacterium profundum_A--1||s__Photobacterium sp018199995--1||s__Pigmentiphaga aceris--2||s__Piscirickettsia salmonis--1||s__Piscirickettsia sp001644975--1||s__Pseudoalteromonas amylolytica--1||s__Pseudoalteromonas arabiensis--1||s__Pseudoalteromonas arctica_A--1||s__Pseudoalteromonas aurantia--1||s__Pseudoalteromonas aurantia_A--1||s__Pseudoalteromonas byunsanensis--2||s__Pseudoalteromonas caenipelagi--1||s__Pseudoalteromonas citrea--1||s__Pseudoalteromonas denitrificans--1||s__Pseudoalteromonas elyakovii--2||s__Pseudoalteromonas lipolytica--1||s__Pseudoalteromonas lipolytica_A--1||s__Pseudoalteromonas lipolytica_C--1||s__Pseudoalteromonas luteoviolacea--2||s__Pseudoalteromonas luteoviolacea_A--2||s__Pseudoalteromonas luteoviolacea_B--2||s__Pseudoalteromonas luteoviolacea_C--2||s__Pseudoalteromonas luteoviolacea_D--1||s__Pseudoalteromonas luteoviolacea_E--2||s__Pseudoalteromonas luteoviolacea_F--2||s__Pseudoalteromonas luteoviolacea_G--2||s__Pseudoalteromonas luteoviolacea_H--2||s__Pseudoalteromonas luteoviolacea_I--2||s__Pseudoalteromonas peptidolytica--2||s__Pseudoalteromonas phenolica--2||s__Pseudoalteromonas phenolica_A--1||s__Pseudoalteromonas phenolica_B--1||s__Pseudoalteromonas piratica--2||s__Pseudoalteromonas piscicida--2||s__Pseudoalteromonas piscicida_A--2||s__Pseudoalteromonas piscicida_B--2||s__Pseudoalteromonas prydzensis--1||s__Pseudoalteromonas prydzensis_A--1||s__Pseudoalteromonas rhizosphaerae--1||s__Pseudoalteromonas rubra--2||s__Pseudoalteromonas rubra_A--2||s__Pseudoalteromonas rubra_B--2||s__Pseudoalteromonas rubra_D--2||s__Pseudoalteromonas rubra_E--2||s__Pseudoalteromonas rubra_F--1||s__Pseudoalteromonas ruthenica--1||s__Pseudoalteromonas shioyasakiensis--1||s__Pseudoalteromonas shioyasakiensis_A--1||s__Pseudoalteromonas sp001269985--1||s__Pseudoalteromonas sp001282135--1||s__Pseudoalteromonas sp001399975--2||s__Pseudoalteromonas sp001469215--1||s__Pseudoalteromonas sp001469895--1||s__Pseudoalteromonas sp001974855--1||s__Pseudoalteromonas sp002289345--2||s__Pseudoalteromonas sp002591815--2||s__Pseudoalteromonas sp002723455--1||s__Pseudoalteromonas sp002850255--2||s__Pseudoalteromonas sp002964665--1||s__Pseudoalteromonas sp003590335--1||s__Pseudoalteromonas sp004103285--2||s__Pseudoalteromonas sp005886535--2||s__Pseudoalteromonas sp009176705--2||s__Pseudoalteromonas sp014694405--1||s__Pseudoalteromonas sp018402495--1||s__Pseudoalteromonas spongiae--2||s__Pseudoalteromonas tetraodonis--1||s__Pseudoalteromonas undina--1||s__Pseudoalteromonas viridis--2||s__Pseudoalteromonas xiamenensis--1||s__Pseudogulbenkiania ferrooxidans_A--1||s__Pseudogulbenkiania sp000527175--1||s__Pseudomonas citronellolis--1||s__Pseudomonas delhiensis--1||s__Pseudomonas jinjuensis--2||s__Pseudomonas knackmussii--1||s__Pseudomonas nitritireducens_A--1||s__Pseudomonas nitroreducens_B--1||s__Pseudomonas panipatensis--1||s__Pseudomonas sp000955805--1||s__Pseudomonas sp002079985--1||s__Pseudomonas sp014852585--1||s__Pseudomonas_A sp013620795--1||s__Pseudomonas_A stutzeri_AA--1||s__Pseudomonas_A stutzeri_AC--1||s__Pseudomonas_A stutzeri_AD--1||s__Pseudomonas_A stutzeri_AH--1||s__Pseudomonas_A stutzeri_AK--1||s__Pseudomonas_A stutzeri_D--1||s__Pseudomonas_A stutzeri_E--1||s__Pseudomonas_A stutzeri_U--1||s__Pseudomonas_A zhaodongensis--1||s__Pseudomonas_B asuensis--1||s__Pseudomonas_B luteola--1||s__Pseudomonas_B oryzihabitans--1||s__Pseudomonas_B oryzihabitans_B--1||s__Pseudomonas_B oryzihabitans_D--1||s__Pseudomonas_B oryzihabitans_E--1||s__Pseudomonas_B psychrotolerans_B--1||s__Pseudomonas_B psychrotolerans_C--1||s__Pseudomonas_B rhizoryzae--2||s__Pseudomonas_B sp001512295--2||s__Pseudomonas_D gallaeciensis--1||s__Pseudomonas_D jilinensis--1||s__Pseudomonas_D sp002683975--1||s__Pseudomonas_E abietaniphila--1||s__Pseudomonas_E allokribbensis--1||s__Pseudomonas_E amygdali--1||s__Pseudomonas_E antarctica--1||s__Pseudomonas_E antarctica_A--1||s__Pseudomonas_E argentinensis--2||s__Pseudomonas_E argentinensis_B--1||s__Pseudomonas_E arsenicoxydans--1||s__Pseudomonas_E arsenicoxydans_A--1||s__Pseudomonas_E asiatica--1||s__Pseudomonas_E asplenii--4||s__Pseudomonas_E asplenii_A--2||s__Pseudomonas_E asturiensis--2||s__Pseudomonas_E atacamensis--1||s__Pseudomonas_E avellanae--1||s__Pseudomonas_E azotoformans--2||s__Pseudomonas_E azotoformans_A--2||s__Pseudomonas_E azotoformans_B--3||s__Pseudomonas_E baltica--1||s__Pseudomonas_E batumici--2||s__Pseudomonas_E bijieensis--1||s__Pseudomonas_E bohemica--1||s__Pseudomonas_E borbori--1||s__Pseudomonas_E brassicacearum--2||s__Pseudomonas_E brassicacearum_A--2||s__Pseudomonas_E brassicacearum_D--1||s__Pseudomonas_E brassicacearum_E--1||s__Pseudomonas_E brassicae--2||s__Pseudomonas_E canadensis--2||s__Pseudomonas_E cannabina--1||s__Pseudomonas_E capeferrum--1||s__Pseudomonas_E capeferrum_A--1||s__Pseudomonas_E capsici--1||s__Pseudomonas_E caricapapayae--1||s__Pseudomonas_E caspiana--1||s__Pseudomonas_E cedrina--2||s__Pseudomonas_E cerasi--1||s__Pseudomonas_E chlororaphis_D--1||s__Pseudomonas_E chlororaphis_E--1||s__Pseudomonas_E chlororaphis_F--1||s__Pseudomonas_E chlororaphis_G--4||s__Pseudomonas_E cichorii--1||s__Pseudomonas_E cichorii_B--1||s__Pseudomonas_E cichorii_C--1||s__Pseudomonas_E cichorii_D--1||s__Pseudomonas_E coleopterorum--1||s__Pseudomonas_E composti_A--1||s__Pseudomonas_E congelans--1||s__Pseudomonas_E corrugata--1||s__Pseudomonas_E costantinii--1||s__Pseudomonas_E cremoricolorata--2||s__Pseudomonas_E cremoricolorata_A--3||s__Pseudomonas_E cremoris--3||s__Pseudomonas_E crudilactis--1||s__Pseudomonas_E cuatrocienegasensis--1||s__Pseudomonas_E cyclaminis--2||s__Pseudomonas_E daroniae--1||s__Pseudomonas_E donghuensis--1||s__Pseudomonas_E dryadis--1||s__Pseudomonas_E edaphica--1||s__Pseudomonas_E entomophila--1||s__Pseudomonas_E entomophila_A--1||s__Pseudomonas_E entomophila_B--1||s__Pseudomonas_E entomophila_C--1||s__Pseudomonas_E eucalypticola--1||s__Pseudomonas_E extremaustralis--2||s__Pseudomonas_E extremorientalis--2||s__Pseudomonas_E fildesensis--2||s__Pseudomonas_E flavescens--1||s__Pseudomonas_E floridensis--1||s__Pseudomonas_E fluorescens--2||s__Pseudomonas_E fluorescens_A--1||s__Pseudomonas_E fluorescens_AA--2||s__Pseudomonas_E fluorescens_AJ--1||s__Pseudomonas_E fluorescens_AM--2||s__Pseudomonas_E fluorescens_AN--3||s__Pseudomonas_E fluorescens_AO--1||s__Pseudomonas_E fluorescens_AP--1||s__Pseudomonas_E fluorescens_AQ--1||s__Pseudomonas_E fluorescens_B--1||s__Pseudomonas_E fluorescens_BB--1||s__Pseudomonas_E fluorescens_BC--1||s__Pseudomonas_E fluorescens_BD--1||s__Pseudomonas_E fluorescens_BE--1||s__Pseudomonas_E fluorescens_BF--1||s__Pseudomonas_E fluorescens_BG--1||s__Pseudomonas_E fluorescens_BH--1||s__Pseudomonas_E fluorescens_BI--1||s__Pseudomonas_E fluorescens_BJ--1||s__Pseudomonas_E fluorescens_BN--1||s__Pseudomonas_E fluorescens_BO--1||s__Pseudomonas_E fluorescens_BQ--1||s__Pseudomonas_E fluorescens_BR--1||s__Pseudomonas_E fluorescens_BS--1||s__Pseudomonas_E fluorescens_BT--1||s__Pseudomonas_E fluorescens_BU--1||s__Pseudomonas_E fluorescens_BV--1||s__Pseudomonas_E fluorescens_BW--1||s__Pseudomonas_E fluorescens_BY--1||s__Pseudomonas_E fluorescens_C--3||s__Pseudomonas_E fluorescens_E--1||s__Pseudomonas_E fluorescens_G--2||s__Pseudomonas_E fluorescens_K--1||s__Pseudomonas_E fluorescens_M--1||s__Pseudomonas_E fluorescens_O--1||s__Pseudomonas_E fluorescens_Q--2||s__Pseudomonas_E fluorescens_S--1||s__Pseudomonas_E fluorescens_T--1||s__Pseudomonas_E fluorescens_W--1||s__Pseudomonas_E foliumensis--1||s__Pseudomonas_E frederiksbergensis--1||s__Pseudomonas_E frederiksbergensis_A--1||s__Pseudomonas_E frederiksbergensis_D--1||s__Pseudomonas_E frederiksbergensis_F--1||s__Pseudomonas_E frederiksbergensis_G--1||s__Pseudomonas_E frederiksbergensis_H--1||s__Pseudomonas_E frederiksbergensis_I--1||s__Pseudomonas_E fulgida--3||s__Pseudomonas_E fulva--1||s__Pseudomonas_E fulva_A--2||s__Pseudomonas_E fulva_B--2||s__Pseudomonas_E fulva_C--1||s__Pseudomonas_E fuscovaginae_A--4||s__Pseudomonas_E fuscovaginae_B--4||s__Pseudomonas_E gingeri_A--2||s__Pseudomonas_E gingeri_B--2||s__Pseudomonas_E gingeri_C--2||s__Pseudomonas_E gingeri_D--2||s__Pseudomonas_E glycinae--1||s__Pseudomonas_E gozinkensis--1||s__Pseudomonas_E graminis_C--2||s__Pseudomonas_E granadensis--2||s__Pseudomonas_E grimontii--3||s__Pseudomonas_E guariconensis--1||s__Pseudomonas_E guariconensis_A--1||s__Pseudomonas_E helmanticensis--1||s__Pseudomonas_E huaxiensis--3||s__Pseudomonas_E hunanensis--1||s__Pseudomonas_E inefficax--1||s__Pseudomonas_E japonica--1||s__Pseudomonas_E jessenii--1||s__Pseudomonas_E juntendi--1||s__Pseudomonas_E kairouanensis--3||s__Pseudomonas_E kielensis--1||s__Pseudomonas_E kilonensis--2||s__Pseudomonas_E kilonensis_B--1||s__Pseudomonas_E kitaguniensis--1||s__Pseudomonas_E koreensis_A--1||s__Pseudomonas_E koreensis_C--1||s__Pseudomonas_E kribbensis--1||s__Pseudomonas_E lactis--1||s__Pseudomonas_E lalucatii--2||s__Pseudomonas_E laurentiana--3||s__Pseudomonas_E laurylsulfatiphila--1||s__Pseudomonas_E laurylsulfativorans--1||s__Pseudomonas_E libanensis--1||s__Pseudomonas_E lini--2||s__Pseudomonas_E lurida--2||s__Pseudomonas_E lutea--1||s__Pseudomonas_E mandelii--1||s__Pseudomonas_E mandelii_B--1||s__Pseudomonas_E mandelii_C--1||s__Pseudomonas_E mandelii_D--1||s__Pseudomonas_E marginalis--2||s__Pseudomonas_E marginalis_B--4||s__Pseudomonas_E massiliensis--1||s__Pseudomonas_E mediterranea--1||s__Pseudomonas_E mendocina--2||s__Pseudomonas_E mendocina_A--1||s__Pseudomonas_E mendocina_C--1||s__Pseudomonas_E migulae--1||s__Pseudomonas_E mohnii--1||s__Pseudomonas_E monteilii--1||s__Pseudomonas_E monteilii_A--1||s__Pseudomonas_E monteilii_C--1||s__Pseudomonas_E moorei--2||s__Pseudomonas_E moraviensis_A--1||s__Pseudomonas_E mosselii--1||s__Pseudomonas_E mosselii_B--1||s__Pseudomonas_E mosselii_C--2||s__Pseudomonas_E mucidolens--1||s__Pseudomonas_E mucoides--1||s__Pseudomonas_E nabeulensis--3||s__Pseudomonas_E neoaurantiaca--1||s__Pseudomonas_E neuropathica--1||s__Pseudomonas_E oleovorans--1||s__Pseudomonas_E oleovorans_B--1||s__Pseudomonas_E orientalis--3||s__Pseudomonas_E orientalis_A--2||s__Pseudomonas_E orientalis_B--1||s__Pseudomonas_E ovata--3||s__Pseudomonas_E palleroniana--2||s__Pseudomonas_E paracarnis--1||s__Pseudomonas_E parafulva--1||s__Pseudomonas_E parafulva_A--2||s__Pseudomonas_E parafulva_B--1||s__Pseudomonas_E pisciculturae--3||s__Pseudomonas_E piscis--1||s__Pseudomonas_E poae--2||s__Pseudomonas_E prosekii--1||s__Pseudomonas_E protegens--1||s__Pseudomonas_E protegens_A--1||s__Pseudomonas_E protegens_B--1||s__Pseudomonas_E pudica--1||s__Pseudomonas_E punonensis--2||s__Pseudomonas_E putida--1||s__Pseudomonas_E putida_B--2||s__Pseudomonas_E putida_C--2||s__Pseudomonas_E putida_E--1||s__Pseudomonas_E putida_F--1||s__Pseudomonas_E putida_G--1||s__Pseudomonas_E putida_H--1||s__Pseudomonas_E putida_J--1||s__Pseudomonas_E putida_K--1||s__Pseudomonas_E putida_L--3||s__Pseudomonas_E putida_M--1||s__Pseudomonas_E putida_N--1||s__Pseudomonas_E putida_P--1||s__Pseudomonas_E putida_Q--1||s__Pseudomonas_E putida_R--1||s__Pseudomonas_E putida_S--1||s__Pseudomonas_E putida_T--2||s__Pseudomonas_E putida_U--1||s__Pseudomonas_E putida_V--1||s__Pseudomonas_E putida_W--1||s__Pseudomonas_E qingdaonensis--2||s__Pseudomonas_E quercus--1||s__Pseudomonas_E reactans--2||s__Pseudomonas_E reidholzensis--2||s__Pseudomonas_E reinekei--1||s__Pseudomonas_E rhizosphaerae--1||s__Pseudomonas_E rhodesiae--2||s__Pseudomonas_E salomonii--1||s__Pseudomonas_E saponiphila--1||s__Pseudomonas_E seleniipraecipitans--1||s__Pseudomonas_E sichuanensis--3||s__Pseudomonas_E simiae--2||s__Pseudomonas_E sivasensis--2||s__Pseudomonas_E soli--2||s__Pseudomonas_E sp000263855--1||s__Pseudomonas_E sp000282195--3||s__Pseudomonas_E sp000282315--2||s__Pseudomonas_E sp000282375--2||s__Pseudomonas_E sp000282415--1||s__Pseudomonas_E sp000282455--1||s__Pseudomonas_E sp000282475--1||s__Pseudomonas_E sp000282495--1||s__Pseudomonas_E sp000282515--1||s__Pseudomonas_E sp000282535--1||s__Pseudomonas_E sp000346755--2||s__Pseudomonas_E sp000416235--1||s__Pseudomonas_E sp000418555--1||s__Pseudomonas_E sp000497835--1||s__Pseudomonas_E sp000512695--1||s__Pseudomonas_E sp000612585--2||s__Pseudomonas_E sp000633395--1||s__Pseudomonas_E sp000690905--1||s__Pseudomonas_E sp000801235--1||s__Pseudomonas_E sp000829415--3||s__Pseudomonas_E sp000931465--1||s__Pseudomonas_E sp000935045--1||s__Pseudomonas_E sp001259595--1||s__Pseudomonas_E sp001269775--1||s__Pseudomonas_E sp001269805--1||s__Pseudomonas_E sp001269925--2||s__Pseudomonas_E sp001297015--1||s__Pseudomonas_E sp001297125--1||s__Pseudomonas_E sp001308855--1||s__Pseudomonas_E sp001320245--1||s__Pseudomonas_E sp001320525--1||s__Pseudomonas_E sp001422615--1||s__Pseudomonas_E sp001427125--1||s__Pseudomonas_E sp001429045--1||s__Pseudomonas_E sp001547895--1||s__Pseudomonas_E sp001642705--1||s__Pseudomonas_E sp001655595--1||s__Pseudomonas_E sp001655615--1||s__Pseudomonas_E sp001945395--2||s__Pseudomonas_E sp001945445--2||s__Pseudomonas_E sp001952855--2||s__Pseudomonas_E sp001984065--1||s__Pseudomonas_E sp002000165--1||s__Pseudomonas_E sp002018875--3||s__Pseudomonas_E sp002025205--2||s__Pseudomonas_E sp002080045--1||s__Pseudomonas_E sp002112385--1||s__Pseudomonas_E sp002112505--1||s__Pseudomonas_E sp002112885--1||s__Pseudomonas_E sp002113025--1||s__Pseudomonas_E sp002113045--1||s__Pseudomonas_E sp002113125--1||s__Pseudomonas_E sp002113165--1||s__Pseudomonas_E sp002113375--1||s__Pseudomonas_E sp002113595--1||s__Pseudomonas_E sp002165135--1||s__Pseudomonas_E sp002204795--2||s__Pseudomonas_E sp002277815--1||s__Pseudomonas_E sp002286815--1||s__Pseudomonas_E sp002303925--1||s__Pseudomonas_E sp002356535--1||s__Pseudomonas_E sp002383725--2||s__Pseudomonas_E sp002386445--1||s__Pseudomonas_E sp002419965--1||s__Pseudomonas_E sp002434265--2||s__Pseudomonas_E sp002438125--1||s__Pseudomonas_E sp002439135--1||s__Pseudomonas_E sp002699985--1||s__Pseudomonas_E sp002753995--2||s__Pseudomonas_E sp002814235--2||s__Pseudomonas_E sp002836515--1||s__Pseudomonas_E sp002843585--2||s__Pseudomonas_E sp002843605--3||s__Pseudomonas_E sp002874965--1||s__Pseudomonas_E sp002979555--2||s__Pseudomonas_E sp002980155--1||s__Pseudomonas_E sp003013355--3||s__Pseudomonas_E sp003033885--1||s__Pseudomonas_E sp003050925--1||s__Pseudomonas_E sp003053605--1||s__Pseudomonas_E sp003053805--1||s__Pseudomonas_E sp003097075--3||s__Pseudomonas_E sp003097135--2||s__Pseudomonas_E sp003097235--1||s__Pseudomonas_E sp003151075--1||s__Pseudomonas_E sp003205205--1||s__Pseudomonas_E sp003208475--1||s__Pseudomonas_E sp003253735--1||s__Pseudomonas_E sp003331055--1||s__Pseudomonas_E sp003428805--1||s__Pseudomonas_E sp003445295--1||s__Pseudomonas_E sp003605735--1||s__Pseudomonas_E sp003851685--1||s__Pseudomonas_E sp003852235--1||s__Pseudomonas_E sp003852405--2||s__Pseudomonas_E sp003935425--1||s__Pseudomonas_E sp004011755--1||s__Pseudomonas_E sp004124275--1||s__Pseudomonas_E sp004136015--1||s__Pseudomonas_E sp004310295--1||s__Pseudomonas_E sp004364435--1||s__Pseudomonas_E sp004519405--2||s__Pseudomonas_E sp004803755--1||s__Pseudomonas_E sp006227205--1||s__Pseudomonas_E sp007828215--1||s__Pseudomonas_E sp007993865--1||s__Pseudomonas_E sp008369325--1||s__Pseudomonas_E sp008370045--2||s__Pseudomonas_E sp009391885--2||s__Pseudomonas_E sp009761815--1||s__Pseudomonas_E sp009764265--2||s__Pseudomonas_E sp009764645--1||s__Pseudomonas_E sp009834515--1||s__Pseudomonas_E sp009834565--1||s__Pseudomonas_E sp009861525--1||s__Pseudomonas_E sp009866765--2||s__Pseudomonas_E sp009905435--1||s__Pseudomonas_E sp009905615--2||s__Pseudomonas_E sp009908285--1||s__Pseudomonas_E sp009932725--1||s__Pseudomonas_E sp010095445--1||s__Pseudomonas_E sp011355085--1||s__Pseudomonas_E sp011752565--2||s__Pseudomonas_E sp012844475--2||s__Pseudomonas_E sp012935755--1||s__Pseudomonas_E sp012975065--1||s__Pseudomonas_E sp013179515--1||s__Pseudomonas_E sp013359595--1||s__Pseudomonas_E sp013359695--1||s__Pseudomonas_E sp013385985--2||s__Pseudomonas_E sp013386585--3||s__Pseudomonas_E sp013386825--2||s__Pseudomonas_E sp014207255--2||s__Pseudomonas_E sp014268655--1||s__Pseudomonas_E sp014268745--1||s__Pseudomonas_E sp014268755--4||s__Pseudomonas_E sp014268815--1||s__Pseudomonas_E sp014268825--2||s__Pseudomonas_E sp014268885--1||s__Pseudomonas_E sp014268975--2||s__Pseudomonas_E sp014269185--1||s__Pseudomonas_E sp014851685--2||s__Pseudomonas_E sp014851765--1||s__Pseudomonas_E sp015354575--1||s__Pseudomonas_E sp016518545--2||s__Pseudomonas_E sp016648105--1||s__Pseudomonas_E sp016650635--1||s__Pseudomonas_E sp016650695--1||s__Pseudomonas_E sp016650815--1||s__Pseudomonas_E sp016651105--1||s__Pseudomonas_E sp016658545--1||s__Pseudomonas_E sp016865545--1||s__Pseudomonas_E sp017744435--1||s__Pseudomonas_E sp017875955--2||s__Pseudomonas_E sp017968885--1||s__Pseudomonas_E sp018325905--2||s__Pseudomonas_E sp018449655--1||s__Pseudomonas_E sp018449725--1||s__Pseudomonas_E sp018826895--1||s__Pseudomonas_E sp019139535--1||s__Pseudomonas_E sp019139675--2||s__Pseudomonas_E sp019139835--2||s__Pseudomonas_E sp019145475--1||s__Pseudomonas_E sp019168305--2||s__Pseudomonas_E sp019200975--2||s__Pseudomonas_E sp900005815--3||s__Pseudomonas_E sp900101695--1||s__Pseudomonas_E sp900109995--1||s__Pseudomonas_E sp900110765--1||s__Pseudomonas_E sp900113505--1||s__Pseudomonas_E sp900156465--1||s__Pseudomonas_E sp900187425--1||s__Pseudomonas_E sp900187445--1||s__Pseudomonas_E sp900187455--3||s__Pseudomonas_E sp900187515--1||s__Pseudomonas_E sp900187565--1||s__Pseudomonas_E sp900187605--1||s__Pseudomonas_E sp900187615--1||s__Pseudomonas_E sp900187635--2||s__Pseudomonas_E sp900187645--1||s__Pseudomonas_E sp900475325--1||s__Pseudomonas_E sp900580675--3||s__Pseudomonas_E sp900581005--1||s__Pseudomonas_E sp900583165--2||s__Pseudomonas_E sp900585815--1||s__Pseudomonas_E sp900585905--1||s__Pseudomonas_E sp900589395--2||s__Pseudomonas_E sp900590755--1||s__Pseudomonas_E sp900591205--3||s__Pseudomonas_E sp900596015--1||s__Pseudomonas_E sp900601905--1||s__Pseudomonas_E sp900602065--1||s__Pseudomonas_E sp902506535--3||s__Pseudomonas_E sp904067045--2||s__Pseudomonas_E straminea--2||s__Pseudomonas_E stutzeri_A--1||s__Pseudomonas_E synxantha--1||s__Pseudomonas_E syringae--1||s__Pseudomonas_E syringae_A--1||s__Pseudomonas_E syringae_E--1||s__Pseudomonas_E syringae_F--1||s__Pseudomonas_E syringae_M--1||s__Pseudomonas_E syringae_P--1||s__Pseudomonas_E syringae_Q--1||s__Pseudomonas_E taeanensis--3||s__Pseudomonas_E taiwanensis--1||s__Pseudomonas_E thivervalensis--2||s__Pseudomonas_E tremae--1||s__Pseudomonas_E triticumensis--2||s__Pseudomonas_E trivialis--3||s__Pseudomonas_E trivialis_B--3||s__Pseudomonas_E typographi--1||s__Pseudomonas_E umsongensis--1||s__Pseudomonas_E vancouverensis--2||s__Pseudomonas_E veronii--1||s__Pseudomonas_E viciae--1||s__Pseudomonas_E viridiflava--1||s__Pseudomonas_E viridiflava_B--1||s__Pseudomonas_E viridiflava_C--1||s__Pseudomonas_E wadenswilerensis--1||s__Pseudomonas_E yamanorum--1||s__Pseudomonas_E yamanorum_A--2||s__Pseudomonas_F furukawaii--1||s__Pseudomonas_F otitidis--2||s__Pseudomonas_M indica--1||s__Pseudomonas_M sp002286785--1||s__Pseudomonas_P matsuisoli--1||s__Psychromonas aquimarina--1||s__Psychromonas ossibalaenae--1||s__Reinekea thalattae--1||s__Salinivibrio costicola--1||s__Salinivibrio kushneri--1||s__Salinivibrio proteolyticus--1||s__Salinivibrio sharmensis--1||s__Salinivibrio siamensis--1||s__Salinivibrio sp900141775--1||s__Terasakiispira papahanaumokuakeensis--1||s__Thalassolituus oleivorans--1||s__Thalassotalea euphylliae_A--1||s__Thalassotalea euphylliae_B--1||s__Thalassotalea euphylliae_C--1||s__Thalassotalea sp017744155--1||s__Thiopseudomonas denitrificans--1||s__UBA2009 sp002314145--1||s__UBA2009 sp002335285--1||s__UBA2009 sp002706025--1||s__UBA2009 sp002733205--1||s__VJOY01 sp007109405--1||s__Vibrio aestivus--1||s__Vibrio aquaticus--1||s__Vibrio astriarenae--1||s__Vibrio atlanticus--1||s__Vibrio celticus--1||s__Vibrio chagasii--1||s__Vibrio chagasii_A--1||s__Vibrio cincinnatiensis--1||s__Vibrio cyclitrophicus--1||s__Vibrio diazotrophicus--1||s__Vibrio echinoideorum--1||s__Vibrio fluvialis--1||s__Vibrio gallaecicus--1||s__Vibrio gazogenes--2||s__Vibrio gazogenes_A--2||s__Vibrio lentus--1||s__Vibrio lentus_A--1||s__Vibrio maritimus--1||s__Vibrio maritimus_A--1||s__Vibrio mexicanus--1||s__Vibrio mytili--1||s__Vibrio plantisponsor--1||s__Vibrio rhizosphaerae--2||s__Vibrio ruber--2||s__Vibrio sinaloensis--1||s__Vibrio sinaloensis_B--1||s__Vibrio sp000316985--1||s__Vibrio sp001506075--1||s__Vibrio sp002100145--1||s__Vibrio sp002342685--1||s__Vibrio sp002342735--2||s__Vibrio sp002873395--1||s__Vibrio sp002875705--1||s__Vibrio sp002877365--1||s__Vibrio sp004804295--1||s__Vibrio sp013114545--1||s__Vibrio sp013114595--1||s__Vibrio sp013394185--1||s__Vibrio sp014596725--1||s__Vibrio sp016900875--1||s__Vibrio sp903986855--1||s__Vibrio spartinae--1||s__Vibrio splendidus--1||s__Vibrio splendidus_I--1||s__Vibrio splendidus_J--1||s__Vibrio tasmaniensis_A--1||s__Vibrio tubiashii_A--1||s__Vibrio variabilis--1||s__WKFJ01 sp014872785--1||s__Zobellella_D taiwanensis--2:heptad_counter=MCP-24H--4||MCP-36H--2||MCP-40H--1665||MCP-44H--4||MCP-64H--1:lbd_counter=Cache_3-Cache_2--1||dCache_1--22:lca_tree=c__Gammaproteobacteria:length_avg=138.25520833333334:length_max=182.0:length_min=43.0:length_std=28.855315205734286:length_sum=53090.0:mismatch_avg=4.9765625:mismatch_max=48.0:mismatch_min=0.0:mismatch_std=7.812219968871624:mismatch_sum=1911.0:name=N484222:qcovhsp_avg=98.89609375000002:qcovhsp_max=100.0:qcovhsp_min=95.0:qcovhsp_std=1.4043425197789208:qcovhsp_sum=37976.100000000006:qend_avg=139.17447916666666:qend_max=184.0:qend_min=43.0:qend_std=29.582530917726757:qend_sum=53443.0:qstart_avg=2.2734375:qstart_max=10.0:qstart_min=1.0:qstart_std=1.9148240329135988:qstart_sum=873.0:ref_name_counter=GB_GCA_003963005.1_protein.faa_RXJW01000055.1_16@PF00015_full_PFAM.321.501--1||GB_GCA_016201275.1_protein.faa_JACQDB010000032.1_14@PF00015_full_PFAM.242.423--1||GB_GCA_900596015.1_protein.faa_UVIF01000001.1_462@PF00015_full_PFAM.457.614--1||RS_GCF_000019445.1_protein.faa_NC_010501.1_4605@PF00015_full_PFAM.446.630--2||RS_GCF_000213805.1_protein.faa_NC_015556.1_1646@PF00015_full_PFAM.439.626--1||RS_GCF_000412675.1_protein.faa_NC_021505.1_652@PF00015_full_PFAM.446.629--8||RS_GCF_000467105.1_protein.faa_NZ_BATI01000061.1_1@PF00015_full_PFAM.70.250--1||RS_GCF_000503215.1_protein.faa_NZ_KI628540.1_214@PF00015_full_PFAM.453.615--1||RS_GCF_000689415.1_protein.faa_NZ_HG322950.1_274@PF00015_full_PFAM.453.624--4||RS_GCF_000730665.1_protein.faa_NZ_BBIV01000010.1_15@PF00015_full_PFAM.25.113--4||RS_GCF_000802155.2_protein.faa_NZ_JQGJ02000001.1_503@PF00015_full_PFAM.452.622--7||RS_GCF_001269885.1_protein.faa_NZ_LHVH01000017.1_941@PF00015_full_PFAM.451.619--3||RS_GCF_001297015.1_protein.faa_NZ_LIGE01000046.1_90@PF00015_full_PFAM.449.637--2||RS_GCF_001307275.1_protein.faa_NZ_CP012831.1_4347@PF00015_full_PFAM.453.620--17||RS_GCF_001439805.1_protein.faa_NZ_JYLK01000017.1_10@PF00015_full_PFAM.447.632--1||RS_GCF_001439845.1_protein.faa_NZ_JYLO01000004.1_100@PF00015_full_PFAM.452.615--3||RS_GCF_001518815.1_protein.faa_NZ_CP013987.1_3667@PF00015_full_PFAM.452.627--1||RS_GCF_001605965.1_protein.faa_NZ_CP014947.1_3683@PF00015_full_PFAM.436.637--21||RS_GCF_001655615.1_protein.faa_NZ_CP011567.1_632@PF00015_full_PFAM.449.630--5||RS_GCF_001698815.1_protein.faa_NZ_LGSI01000050.1_49@PF00015_full_PFAM.435.628--1||RS_GCF_001941965.1_protein.faa_NZ_MKZO01000012.1_324@PF00015_full_PFAM.440.626--2||RS_GCF_001941965.1_protein.faa_NZ_MKZO01000058.1_69@PF00015_full_PFAM.441.632--2||RS_GCF_001984065.1_protein.faa_NZ_LYVP01000106.1_2@PF00015_full_PFAM.450.630--1||RS_GCF_002091635.1_protein.faa_NZ_BDAC01000002.1_11@PF00015_full_PFAM.447.628--18||RS_GCF_002094795.1_protein.faa_NZ_NBWC01000038.1_16@PF00015_full_PFAM.444.629--5||RS_GCF_002113125.1_protein.faa_NZ_NEJP01000007.1_30@PF00015_full_PFAM.437.630--1||RS_GCF_002286785.1_protein.faa_NZ_MUJY01000047.1_15@PF00015_full_PFAM.448.628--1||RS_GCF_002355475.1_protein.faa_NZ_AP014862.1_4021@PF00015_full_PFAM.451.636--18||RS_GCF_002806685.1_protein.faa_NZ_PHTD01000001.1_113@PF00015_full_PFAM.436.630--2||RS_GCF_002806685.1_protein.faa_NZ_PHTD01000001.1_454@PF00015_full_PFAM.444.625--3||RS_GCF_002843585.1_protein.faa_NZ_CP025262.1_3091@PF00015_full_PFAM.446.631--12||RS_GCF_003131185.1_protein.faa_NZ_QFFU01000011.1_5@PF00015_full_PFAM.439.626--2||RS_GCF_003148565.1_protein.faa_NZ_QGGL01000002.1_43@PF00015_full_PFAM.274.475--1||RS_GCF_003231275.1_protein.faa_NZ_QKVL01000007.1_102@PF00015_full_PFAM.442.631--2||RS_GCF_003231305.1_protein.faa_NZ_QKVM01000010.1_15@PF00015_full_PFAM.453.630--2||RS_GCF_003253735.1_protein.faa_NZ_QKYW01000002.1_150@PF00015_full_PFAM.445.626--1||RS_GCF_003627215.1_protein.faa_NZ_CP032677.1_568@PF00015_full_PFAM.441.629--4||RS_GCF_003731765.1_protein.faa_NZ_MOAL01000004.1_1800@PF00015_full_PFAM.452.614--4||RS_GCF_003851685.1_protein.faa_NZ_CP027727.1_2121@PF00015_full_PFAM.452.615--1||RS_GCF_003852405.1_protein.faa_NZ_QAJM01000036.1_26@PF00015_full_PFAM.453.615--2||RS_GCF_004786035.1_protein.faa_NZ_CP035088.1_3568@PF00015_full_PFAM.454.619--1||RS_GCF_004801935.1_protein.faa_NZ_SSBS01000002.1_574@PF00015_full_PFAM.450.637--3||RS_GCF_004803755.1_protein.faa_NZ_CP032311.1_4682@PF00015_full_PFAM.447.631--1||RS_GCF_006227205.1_protein.faa_NZ_VCNG01000004.1_83@PF00015_full_PFAM.453.619--6||RS_GCF_008801605.1_protein.faa_NZ_VZPJ01000001.1_548@PF00015_full_PFAM.447.619--1||RS_GCF_008801605.1_protein.faa_NZ_VZPJ01000007.1_40@PF00015_full_PFAM.454.619--1||RS_GCF_008806955.1_protein.faa_NZ_CP031727.1_2939@PF00015_full_PFAM.468.647--1||RS_GCF_008807415.1_protein.faa_NZ_CP043626.1_206@PF00015_full_PFAM.435.627--1||RS_GCF_009391885.1_protein.faa_NZ_VZII01000002.1_3@PF00015_full_PFAM.432.625--59||RS_GCF_009764645.1_protein.faa_NZ_RWIM01000111.1_51@PF00015_full_PFAM.439.637--3||RS_GCF_009834545.1_protein.faa_NZ_CP019427.1_619@PF00015_full_PFAM.432.630--7||RS_GCF_012975065.1_protein.faa_NZ_CP051857.1_602@PF00015_full_PFAM.435.625--1||RS_GCF_013347965.1_protein.faa_NZ_CP048810.1_5748@PF00015_full_PFAM.453.618--5||RS_GCF_013393325.1_protein.faa_NZ_QJRC01000072.1_14@PF00015_full_PFAM.448.630--12||RS_GCF_014268745.2_protein.faa_NZ_JABWRB020000001.1_2636@PF00015_full_PFAM.453.622--4||RS_GCF_014268975.1_protein.faa_NZ_JABWRN010000012.1_140@PF00015_full_PFAM.431.626--1||RS_GCF_015163715.1_protein.faa_NZ_JADDUM010000007.1_6@PF00015_full_PFAM.452.502--1||RS_GCF_015461835.1_protein.faa_NZ_JACOPX010000013.1_172@PF00015_full_PFAM.444.630--1||RS_GCF_015680235.1_protein.faa_NZ_JADLJL010000034.1_29@PF00015_full_PFAM.438.627--4||RS_GCF_016658545.1_protein.faa_NZ_JACVZC010000112.1_5@PF00015_full_PFAM.443.625--5||RS_GCF_018398425.1_protein.faa_NZ_JADPMV010000001.1_481@PF00015_full_PFAM.441.633--1||RS_GCF_019139675.1_protein.faa_NZ_CP077077.1_728@PF00015_full_PFAM.446.630--3||RS_GCF_019145475.1_protein.faa_NZ_JAHTKI010000034.1_26@PF00015_full_PFAM.447.631--1||RS_GCF_019212185.1_protein.faa_NZ_CP078138.1_758@PF00015_full_PFAM.446.630--1||RS_GCF_900100495.1_protein.faa_NZ_FNCT01000006.1_159@PF00015_full_PFAM.442.632--1||RS_GCF_900103845.1_protein.faa_NZ_FNIJ01000004.1_120@PF00015_full_PFAM.436.627--3||RS_GCF_900110655.1_protein.faa_NZ_FOEQ01000005.1_3@PF00015_full_PFAM.432.625--3||RS_GCF_900112375.1_protein.faa_NZ_FOLS01000004.1_140@PF00015_full_PFAM.434.629--8||RS_GCF_900113505.1_protein.faa_NZ_FOPO01000005.1_61@PF00015_full_PFAM.452.618--12||RS_GCF_900115555.1_protein.faa_NZ_FOWX01000021.1_79@PF00015_full_PFAM.434.633--31||RS_GCF_900277125.1_protein.faa_NZ_OPYN01000043.1_28@PF00015_full_PFAM.445.625--11||RS_GCF_900536025.1_protein.faa_NZ_UNOZ01000036.1_16@PF00015_full_PFAM.446.620--6||RS_GCF_900581005.1_protein.faa_NZ_UTCP01000470.1_65@PF00015_full_PFAM.452.618--11||RS_GCF_900589395.1_protein.faa_NZ_UUIS01000008.1_170@PF00015_full_PFAM.442.608--1||RS_GCF_902498185.1_protein.faa_NZ_CABVIX010000009.1_171@PF00015_full_PFAM.437.629--3||RS_GCF_904063055.1_protein.faa_NZ_CAJFCN010000012.1_138@PF00015_full_PFAM.452.615--1:scovhsp_avg=75.4375:scovhsp_max=98.1:scovhsp_min=50.0:scovhsp_std=14.111262468664172:scovhsp_sum=28968.0:send_avg=152.7109375:send_max=181.0:send_min=48.0:send_std=25.934488366791786:send_sum=58641.0:sstart_avg=15.708333333333334:sstart_max=73.0:sstart_min=1.0:sstart_std=19.415434449558425:sstart_sum=6032.0],(((((((f781dce5-bb3b-4282-ad6a-d416241fa73d_6@MCPsignal.22.82:0.188199[&&NHX:Sample=rhiztom3:Type=capture:capture_class=c__Gammaproteobacteria:capture_domain=d__Bacteria:capture_family=f__Pseudomonadaceae:capture_genus=g__Pseudomonas_E:capture_order=o__Pseudomonadales:capture_phylum=p__Proteobacteria:capture_species=s__Pseudomonas_E khazarica:heptad=MCP-40H],(d5a0ef2f-9534-4921-a5a1-e094dec96413_4@MCPsignal.35.87:0.0439853[&&NHX:Sample=rhiztom3:Type=capture:capture_class=c__Desulfovibrionia:capture_domain=d__Bacteria:capture_family=f__Desulfovibrionaceae:capture_genus=g__Megalodesulfovibrio:capture_order=o__Desulfovibrionales:capture_phylum=p__Desulfobacterota_I:capture_species=s__Megalodesulfovibrio gigas:heptad=MCP-40H],(8ce71e84-1028-5d5e-a904-4e93ef0fe2e2_3@MCPsignal.21.64:0.0387942[&&NHX:Sample=rhiztom1:Type=capture:capture_class=c__Acidobacteriae:capture_domain=d__Bacteria:capture_family=f__Bryobacteraceae:capture_genus=g__Sulfopaludibacter:capture_order=o__Bryobacterales:capture_phylum=p__Acidobacteriota:capture_species=s__Sulfopaludibacter sp900290315:heptad=MCP-40H],59dc4cb1-3a88-4bf4-b33c-5b921afd961a_2@MCPsignal.146.188:0.0622054)0.813:0.0826856[&&NHX:Sample_counter=rhiztom1--1:Type_counter=capture--1:capture_class_counter=c__Acidobacteriae--1:capture_domain_counter=d__Bacteria--1:capture_family_counter=f__Bryobacteraceae--1:capture_genus_counter=g__Sulfopaludibacter--1:capture_order_counter=o__Bryobacterales--1:capture_phylum_counter=p__Acidobacteriota--1:capture_species_counter=s__Sulfopaludibacter sp900290315--1:gtdb_class_counter=:gtdb_domain_counter=:gtdb_family_counter=:gtdb_genus_counter=:gtdb_order_counter=:gtdb_phylum_counter=:gtdb_species_counter=:heptad_counter=MCP-40H--1:lbd_counter=:name=N484227:ref_name_counter=])0.775:0.0716042[&&NHX:Sample_counter=rhiztom1--1||rhiztom3--1:Type_counter=capture--2:capture_class_counter=c__Acidobacteriae--1||c__Desulfovibrionia--1:capture_domain_counter=d__Bacteria--2:capture_family_counter=f__Bryobacteraceae--1||f__Desulfovibrionaceae--1:capture_genus_counter=g__Megalodesulfovibrio--1||g__Sulfopaludibacter--1:capture_order_counter=o__Bryobacterales--1||o__Desulfovibrionales--1:capture_phylum_counter=p__Acidobacteriota--1||p__Desulfobacterota_I--1:capture_species_counter=s__Megalodesulfovibrio gigas--1||s__Sulfopaludibacter sp900290315--1:gtdb_class_counter=:gtdb_domain_counter=:gtdb_family_counter=:gtdb_genus_counter=:gtdb_order_counter=:gtdb_phylum_counter=:gtdb_species_counter=:heptad_counter=MCP-40H--2:lbd_counter=:name=N484228:ref_name_counter=])0:5e-09[&&NHX:Sample_counter=rhiztom1--1||rhiztom3--2:Type_counter=capture--3:capture_class_counter=c__Acidobacteriae--1||c__Desulfovibrionia--1||c__Gammaproteobacteria--1:capture_domain_counter=d__Bacteria--3:capture_family_counter=f__Bryobacteraceae--1||f__Desulfovibrionaceae--1||f__Pseudomonadaceae--1:capture_genus_counter=g__Megalodesulfovibrio--1||g__Pseudomonas_E--1||g__Sulfopaludibacter--1:capture_order_counter=o__Bryobacterales--1||o__Desulfovibrionales--1||o__Pseudomonadales--1:capture_phylum_counter=p__Acidobacteriota--1||p__Desulfobacterota_I--1||p__Proteobacteria--1:capture_species_counter=s__Megalodesulfovibrio gigas--1||s__Pseudomonas_E khazarica--1||s__Sulfopaludibacter sp900290315--1:gtdb_class_counter=:gtdb_domain_counter=:gtdb_family_counter=:gtdb_genus_counter=:gtdb_order_counter=:gtdb_phylum_counter=:gtdb_species_counter=:heptad_counter=MCP-40H--3:lbd_counter=:name=N484229:ref_name_counter=],(((9306714c-5a2a-482c-81a2-ff9bb12c52ca_2@MCPsignal.40.102:0.0181587[&&NHX:Sample=rhiztom2:Type=capture:capture_class=c__Gammaproteobacteria:capture_domain=d__Bacteria:capture_family=f__Pseudomonadaceae:capture_genus=g__Pseudomonas_E:capture_order=o__Pseudomonadales:capture_phylum=p__Proteobacteria:capture_species=s__Pseudomonas_E borbori:heptad=MCP-40H],(53c727aa-0eb6-486d-a013-4db802018058_4@MCPsignal.25.81:0.0186934[&&NHX:Sample=rhiztom1:Type=capture:capture_class=c__Gammaproteobacteria:capture_domain=d__Bacteria:capture_family=f__Pseudomonadaceae:capture_genus=g__Pseudomonas_E:capture_order=o__Pseudomonadales:capture_phylum=p__Proteobacteria:capture_species=s__Pseudomonas_E borbori:heptad=MCP-40H],(GB_GCA_016938795.1_protein.faa_JAFGTZ010000486.1_3@PF00015_full_PFAM.169.366:0.618717[&&NHX:Type=GTDB:gtdb_class=c__Gammaproteobacteria:gtdb_domain=d__Bacteria:gtdb_family=f__Chromatiaceae:gtdb_genus=g__Marichromatium:gtdb_order=o__Chromatiales:gtdb_phylum=p__Proteobacteria:gtdb_species=s__Marichromatium sp016938795:heptad=MCP-40H:species=d__Bacteria_p__Proteobacteria_c__Gammaproteobacteria_o__Chromatiales_f__Chromatiaceae_g__Marichromatium_s__Marichromatium sp016938795],(694c37f1-d056-4b60-8ac8-bd904ae39adf_4@MCPsignal.196.247:0.10864[&&NHX:Sample=rhiztom3:Type=capture:capture_class=c__Gammaproteobacteria:capture_domain=d__Bacteria:capture_family=f__Cellvibrionaceae:capture_genus=g__Cellvibrio:capture_order=o__Pseudomonadales:capture_phylum=p__Proteobacteria:capture_species=s__Cellvibrio sp000263355:heptad=MCP-40H],((RS_GCF_000686085.1_protein.faa_NZ_JMLY01000001.1_3387@PF00015_full_PFAM.474.678:0.125034[&&NHX:Type=GTDB:gtdb_class=c__Gammaproteobacteria:gtdb_domain=d__Bacteria:gtdb_family=f__Oleiphilaceae:gtdb_genus=g__Marinobacter:gtdb_order=o__Pseudomonadales:gtdb_phylum=p__Proteobacteria:gtdb_species=s__Marinobacter sp000686085:heptad=MCP-40H:species=d__Bacteria_p__Proteobacteria_c__Gammaproteobacteria_o__Pseudomonadales_f__Oleiphilaceae_g__Marinobacter_s__Marinobacter sp000686085],RS_GCF_004785685.1_protein.faa_NZ_SRPF01000002.1_413@PF00015_full_PFAM.484.683:0.110646[&&NHX:Type=GTDB:gtdb_class=c__Gammaproteobacteria:gtdb_domain=d__Bacteria:gtdb_family=f__Oleiphilaceae:gtdb_genus=g__Marinobacter:gtdb_order=o__Pseudomonadales:gtdb_phylum=p__Proteobacteria:gtdb_species=s__Marinobacter confluentis:heptad=MCP-40H:species=d__Bacteria_p__Proteobacteria_c__Gammaproteobacteria_o__Pseudomonadales_f__Oleiphilaceae_g__Marinobacter_s__Marinobacter confluentis])0.805:0.0796046[&&NHX:Sample_counter=:Type_counter=GTDB--2:capture_class_counter=:capture_domain_counter=:capture_family_counter=:capture_genus_counter=:capture_order_counter=:capture_phylum_counter=:capture_species_counter=:evoltype=D:gtdb_class_counter=c__Gammaproteobacteria--2:gtdb_domain_counter=d__Bacteria--2:gtdb_family_counter=f__Oleiphilaceae--2:gtdb_genus_counter=g__Marinobacter--2:gtdb_order_counter=o__Pseudomonadales--2:gtdb_phylum_counter=p__Proteobacteria--2:gtdb_species_counter=s__Marinobacter confluentis--1||s__Marinobacter sp000686085--1:heptad_counter=MCP-40H--2:lbd_counter=:lca=d__Bacteria:lca_tree=g__Marinobacter:name=N484236:ref_name_counter=],(RS_GCF_000423605.1_protein.faa_NZ_AUIH01000008.1_1@PF00015_full_PFAM.437.632:0.13659[&&NHX:Type=GTDB:gtdb_class=c__Gammaproteobacteria:gtdb_domain=d__Bacteria:gtdb_family=f__Natronospirillaceae:gtdb_genus=g__Saccharospirillum:gtdb_order=o__Pseudomonadales:gtdb_phylum=p__Proteobacteria:gtdb_species=s__Saccharospirillum impatiens:heptad=MCP-40H:species=d__Bacteria_p__Proteobacteria_c__Gammaproteobacteria_o__Pseudomonadales_f__Natronospirillaceae_g__Saccharospirillum_s__Saccharospirillum impatiens],(GB_GCA_018402545.1_protein.faa_JAGYIL010000001.1_1123@PF00015_full_PFAM.482.683:0.0933599[&&NHX:Type=GTDB:gtdb_class=c__Gammaproteobacteria:gtdb_domain=d__Bacteria:gtdb_family=f__Natronospirillaceae:gtdb_genus=g__Saccharospirillum:gtdb_order=o__Pseudomonadales:gtdb_phylum=p__Proteobacteria:gtdb_species=s__Saccharospirillum sp018402545:heptad=MCP-40H:species=d__Bacteria_p__Proteobacteria_c__Gammaproteobacteria_o__Pseudomonadales_f__Natronospirillaceae_g__Saccharospirillum_s__Saccharospirillum sp018402545],RS_GCF_014651855.1_protein.faa_NZ_BMXR01000005.1_139@PF00015_full_PFAM.478.677:0.142869[&&NHX:Type=GTDB:gtdb_class=c__Gammaproteobacteria:gtdb_domain=d__Bacteria:gtdb_family=f__Natronospirillaceae:gtdb_genus=g__Saccharospirillum:gtdb_order=o__Pseudomonadales:gtdb_phylum=p__Proteobacteria:gtdb_species=s__Saccharospirillum salsuginis:heptad=MCP-40H:species=d__Bacteria_p__Proteobacteria_c__Gammaproteobacteria_o__Pseudomonadales_f__Natronospirillaceae_g__Saccharospirillum_s__Saccharospirillum salsuginis])0.734:0.0194813[&&NHX:Sample_counter=:Type_counter=GTDB--2:capture_class_counter=:capture_domain_counter=:capture_family_counter=:capture_genus_counter=:capture_order_counter=:capture_phylum_counter=:capture_species_counter=:evoltype=D:gtdb_class_counter=c__Gammaproteobacteria--2:gtdb_domain_counter=d__Bacteria--2:gtdb_family_counter=f__Natronospirillaceae--2:gtdb_genus_counter=g__Saccharospirillum--2:gtdb_order_counter=o__Pseudomonadales--2:gtdb_phylum_counter=p__Proteobacteria--2:gtdb_species_counter=s__Saccharospirillum salsuginis--1||s__Saccharospirillum sp018402545--1:heptad_counter=MCP-40H--2:lbd_counter=:lca=d__Bacteria:lca_tree=g__Saccharospirillum:name=N484240:ref_name_counter=])0:5e-09[&&NHX:Sample_counter=:Type_counter=GTDB--3:capture_class_counter=:capture_domain_counter=:capture_family_counter=:capture_genus_counter=:capture_order_counter=:capture_phylum_counter=:capture_species_counter=:evoltype=D:gtdb_class_counter=c__Gammaproteobacteria--3:gtdb_domain_counter=d__Bacteria--3:gtdb_family_counter=f__Natronospirillaceae--3:gtdb_genus_counter=g__Saccharospirillum--3:gtdb_order_counter=o__Pseudomonadales--3:gtdb_phylum_counter=p__Proteobacteria--3:gtdb_species_counter=s__Saccharospirillum impatiens--1||s__Saccharospirillum salsuginis--1||s__Saccharospirillum sp018402545--1:heptad_counter=MCP-40H--3:lbd_counter=:lca=d__Bacteria:lca_tree=g__Saccharospirillum:name=N484241:ref_name_counter=])0.827:0.189337[&&NHX:Sample_counter=:Type_counter=GTDB--5:capture_class_counter=:capture_domain_counter=:capture_family_counter=:capture_genus_counter=:capture_order_counter=:capture_phylum_counter=:capture_species_counter=:evoltype=D:gtdb_class_counter=c__Gammaproteobacteria--5:gtdb_domain_counter=d__Bacteria--5:gtdb_family_counter=f__Natronospirillaceae--3||f__Oleiphilaceae--2:gtdb_genus_counter=g__Marinobacter--2||g__Saccharospirillum--3:gtdb_order_counter=o__Pseudomonadales--5:gtdb_phylum_counter=p__Proteobacteria--5:gtdb_species_counter=s__Marinobacter confluentis--1||s__Marinobacter sp000686085--1||s__Saccharospirillum impatiens--1||s__Saccharospirillum salsuginis--1||s__Saccharospirillum sp018402545--1:heptad_counter=MCP-40H--5:lbd_counter=:lca=d__Bacteria:lca_tree=o__Pseudomonadales:name=N484242:ref_name_counter=])0.794:0.314311[&&NHX:Sample_counter=rhiztom3--1:Type_counter=GTDB--5||capture--1:capture_class_counter=c__Gammaproteobacteria--1:capture_domain_counter=d__Bacteria--1:capture_family_counter=f__Cellvibrionaceae--1:capture_genus_counter=g__Cellvibrio--1:capture_order_counter=o__Pseudomonadales--1:capture_phylum_counter=p__Proteobacteria--1:capture_species_counter=s__Cellvibrio sp000263355--1:gtdb_class_counter=c__Gammaproteobacteria--5:gtdb_domain_counter=d__Bacteria--5:gtdb_family_counter=f__Natronospirillaceae--3||f__Oleiphilaceae--2:gtdb_genus_counter=g__Marinobacter--2||g__Saccharospirillum--3:gtdb_order_counter=o__Pseudomonadales--5:gtdb_phylum_counter=p__Proteobacteria--5:gtdb_species_counter=s__Marinobacter confluentis--1||s__Marinobacter sp000686085--1||s__Saccharospirillum impatiens--1||s__Saccharospirillum salsuginis--1||s__Saccharospirillum sp018402545--1:heptad_counter=MCP-40H--6:lbd_counter=:lca_tree=o__Pseudomonadales:name=N484243:ref_name_counter=])0.943:0.208983[&&NHX:Sample_counter=rhiztom3--1:Type_counter=GTDB--6||capture--1:capture_class_counter=c__Gammaproteobacteria--1:capture_domain_counter=d__Bacteria--1:capture_family_counter=f__Cellvibrionaceae--1:capture_genus_counter=g__Cellvibrio--1:capture_order_counter=o__Pseudomonadales--1:capture_phylum_counter=p__Proteobacteria--1:capture_species_counter=s__Cellvibrio sp000263355--1:gtdb_class_counter=c__Gammaproteobacteria--6:gtdb_domain_counter=d__Bacteria--6:gtdb_family_counter=f__Chromatiaceae--1||f__Natronospirillaceae--3||f__Oleiphilaceae--2:gtdb_genus_counter=g__Marichromatium--1||g__Marinobacter--2||g__Saccharospirillum--3:gtdb_order_counter=o__Chromatiales--1||o__Pseudomonadales--5:gtdb_phylum_counter=p__Proteobacteria--6:gtdb_species_counter=s__Marichromatium sp016938795--1||s__Marinobacter confluentis--1||s__Marinobacter sp000686085--1||s__Saccharospirillum impatiens--1||s__Saccharospirillum salsuginis--1||s__Saccharospirillum sp018402545--1:heptad_counter=MCP-40H--7:lbd_counter=:lca_tree=c__Gammaproteobacteria:name=N484244:ref_name_counter=])0:6e-09[&&NHX:Sample_counter=rhiztom1--1||rhiztom3--1:Type_counter=GTDB--6||capture--2:capture_class_counter=c__Gammaproteobacteria--2:capture_domain_counter=d__Bacteria--2:capture_family_counter=f__Cellvibrionaceae--1||f__Pseudomonadaceae--1:capture_genus_counter=g__Cellvibrio--1||g__Pseudomonas_E--1:capture_order_counter=o__Pseudomonadales--2:capture_phylum_counter=p__Proteobacteria--2:capture_species_counter=s__Cellvibrio sp000263355--1||s__Pseudomonas_E borbori--1:gtdb_class_counter=c__Gammaproteobacteria--6:gtdb_domain_counter=d__Bacteria--6:gtdb_family_counter=f__Chromatiaceae--1||f__Natronospirillaceae--3||f__Oleiphilaceae--2:gtdb_genus_counter=g__Marichromatium--1||g__Marinobacter--2||g__Saccharospirillum--3:gtdb_order_counter=o__Chromatiales--1||o__Pseudomonadales--5:gtdb_phylum_counter=p__Proteobacteria--6:gtdb_species_counter=s__Marichromatium sp016938795--1||s__Marinobacter confluentis--1||s__Marinobacter sp000686085--1||s__Saccharospirillum impatiens--1||s__Saccharospirillum salsuginis--1||s__Saccharospirillum sp018402545--1:heptad_counter=MCP-40H--8:lbd_counter=:lca_tree=c__Gammaproteobacteria:name=N484245:ref_name_counter=])0.876:0.0398908[&&NHX:Sample_counter=rhiztom1--1||rhiztom2--1||rhiztom3--1:Type_counter=GTDB--6||capture--3:capture_class_counter=c__Gammaproteobacteria--3:capture_domain_counter=d__Bacteria--3:capture_family_counter=f__Cellvibrionaceae--1||f__Pseudomonadaceae--2:capture_genus_counter=g__Cellvibrio--1||g__Pseudomonas_E--2:capture_order_counter=o__Pseudomonadales--3:capture_phylum_counter=p__Proteobacteria--3:capture_species_counter=s__Cellvibrio sp000263355--1||s__Pseudomonas_E borbori--2:gtdb_class_counter=c__Gammaproteobacteria--6:gtdb_domain_counter=d__Bacteria--6:gtdb_family_counter=f__Chromatiaceae--1||f__Natronospirillaceae--3||f__Oleiphilaceae--2:gtdb_genus_counter=g__Marichromatium--1||g__Marinobacter--2||g__Saccharospirillum--3:gtdb_order_counter=o__Chromatiales--1||o__Pseudomonadales--5:gtdb_phylum_counter=p__Proteobacteria--6:gtdb_species_counter=s__Marichromatium sp016938795--1||s__Marinobacter confluentis--1||s__Marinobacter sp000686085--1||s__Saccharospirillum impatiens--1||s__Saccharospirillum salsuginis--1||s__Saccharospirillum sp018402545--1:heptad_counter=MCP-40H--9:lbd_counter=:lca_tree=c__Gammaproteobacteria:name=N484246:ref_name_counter=],(deec6b75-51e9-43ad-993b-c6674187b160_1@MCPsignal.319.363:0.0626629[&&NHX:Sample=rhizpot1:Type=capture:capture_class=c__Alphaproteobacteria:capture_domain=d__Bacteria:capture_family=f__Beijerinckiaceae:capture_genus=g__Methylobacterium:capture_order=o__Rhizobiales:capture_phylum=p__Proteobacteria:capture_species=s__Methylobacterium mesophilicum:heptad=MCP-40H],(9504e04e-4ba6-46a5-99fd-92f93a926de3_5@MCPsignal.27.75:5e-09[&&NHX:Sample=rhiztom3:Type=capture:capture_class=c__Gemmatimonadetes:capture_domain=d__Bacteria:capture_family=f__Longimicrobiaceae:capture_genus=g__JAFAYN01:capture_order=o__Longimicrobiales:capture_phylum=p__Gemmatimonadota:capture_species=s__JAFAYN01 sp019240375:heptad=MCP-40H],0f98b727-3176-4e81-980c-b8333a0104b1_6@MCPsignal.51.83:5e-09[&&NHX:Sample=rhiztom3:Type=capture:capture_class=c__Desulfuromonadia:capture_domain=d__Bacteria:capture_family=f__Pseudopelobacteraceae:capture_genus=g__JACPFJ01:capture_order=o__Geobacterales:capture_phylum=p__Desulfobacterota:capture_species=s__JACPFJ01 sp016182975:heptad=MCP-40H])0:5e-09[&&NHX:Sample_counter=rhiztom3--2:Type_counter=capture--2:capture_class_counter=c__Desulfuromonadia--1||c__Gemmatimonadetes--1:capture_domain_counter=d__Bacteria--2:capture_family_counter=f__Longimicrobiaceae--1||f__Pseudopelobacteraceae--1:capture_genus_counter=g__JACPFJ01--1||g__JAFAYN01--1:capture_order_counter=o__Geobacterales--1||o__Longimicrobiales--1:capture_phylum_counter=p__Desulfobacterota--1||p__Gemmatimonadota--1:capture_species_counter=s__JACPFJ01 sp016182975--1||s__JAFAYN01 sp019240375--1:gtdb_class_counter=:gtdb_domain_counter=:gtdb_family_counter=:gtdb_genus_counter=:gtdb_order_counter=:gtdb_phylum_counter=:gtdb_species_counter=:heptad_counter=MCP-40H--2:lbd_counter=:name=N484250:ref_name_counter=])0.8:0.0282281[&&NHX:Sample_counter=rhizpot1--1||rhiztom3--2:Type_counter=capture--3:capture_class_counter=c__Alphaproteobacteria--1||c__Desulfuromonadia--1||c__Gemmatimonadetes--1:capture_domain_counter=d__Bacteria--3:capture_family_counter=f__Beijerinckiaceae--1||f__Longimicrobiaceae--1||f__Pseudopelobacteraceae--1:capture_genus_counter=g__JACPFJ01--1||g__JAFAYN01--1||g__Methylobacterium--1:capture_order_counter=o__Geobacterales--1||o__Longimicrobiales--1||o__Rhizobiales--1:capture_phylum_counter=p__Desulfobacterota--1||p__Gemmatimonadota--1||p__Proteobacteria--1:capture_species_counter=s__JACPFJ01 sp016182975--1||s__JAFAYN01 sp019240375--1||s__Methylobacterium mesophilicum--1:gtdb_class_counter=:gtdb_domain_counter=:gtdb_family_counter=:gtdb_genus_counter=:gtdb_order_counter=:gtdb_phylum_counter=:gtdb_species_counter=:heptad_counter=MCP-40H--3:lbd_counter=:name=N484251:ref_name_counter=])0.679:0.0136933[&&NHX:Sample_counter=rhizpot1--1||rhiztom1--1||rhiztom2--1||rhiztom3--3:Type_counter=GTDB--6||capture--6:capture_class_counter=c__Alphaproteobacteria--1||c__Desulfuromonadia--1||c__Gammaproteobacteria--3||c__Gemmatimonadetes--1:capture_domain_counter=d__Bacteria--6:capture_family_counter=f__Beijerinckiaceae--1||f__Cellvibrionaceae--1||f__Longimicrobiaceae--1||f__Pseudomonadaceae--2||f__Pseudopelobacteraceae--1:capture_genus_counter=g__Cellvibrio--1||g__JACPFJ01--1||g__JAFAYN01--1||g__Methylobacterium--1||g__Pseudomonas_E--2:capture_order_counter=o__Geobacterales--1||o__Longimicrobiales--1||o__Pseudomonadales--3||o__Rhizobiales--1:capture_phylum_counter=p__Desulfobacterota--1||p__Gemmatimonadota--1||p__Proteobacteria--4:capture_species_counter=s__Cellvibrio sp000263355--1||s__JACPFJ01 sp016182975--1||s__JAFAYN01 sp019240375--1||s__Methylobacterium mesophilicum--1||s__Pseudomonas_E borbori--2:gtdb_class_counter=c__Gammaproteobacteria--6:gtdb_domain_counter=d__Bacteria--6:gtdb_family_counter=f__Chromatiaceae--1||f__Natronospirillaceae--3||f__Oleiphilaceae--2:gtdb_genus_counter=g__Marichromatium--1||g__Marinobacter--2||g__Saccharospirillum--3:gtdb_order_counter=o__Chromatiales--1||o__Pseudomonadales--5:gtdb_phylum_counter=p__Proteobacteria--6:gtdb_species_counter=s__Marichromatium sp016938795--1||s__Marinobacter confluentis--1||s__Marinobacter sp000686085--1||s__Saccharospirillum impatiens--1||s__Saccharospirillum salsuginis--1||s__Saccharospirillum sp018402545--1:heptad_counter=MCP-40H--12:lbd_counter=:lca_tree=c__Gammaproteobacteria:name=N484252:ref_name_counter=],(((07830092-2e04-4304-9e68-409f7d105fe9_3@MCPsignal.18.78:5e-09[&&NHX:Sample=rhiztom3:Type=capture:capture_class=c__Gammaproteobacteria:capture_domain=d__Bacteria:capture_family=f__Pseudomonadaceae:capture_genus=g__Pseudomonas_E:capture_order=o__Pseudomonadales:capture_phylum=p__Proteobacteria:capture_species=s__Pseudomonas_E khazarica:heptad=MCP-40H],48a818a4-cbb8-4097-8077-56310814682f_1@MCPsignal.186.313:0.293379[&&NHX:Sample=rhizpot3:Type=capture:besthit=99.2:bitscore=223.0:capture_class=c__Gammaproteobacteria:capture_domain=d__Bacteria:capture_family=f__Pseudomonadaceae:capture_genus=g__Pseudomonas_E:capture_order=o__Pseudomonadales:capture_phylum=p__Proteobacteria:capture_species=s__Pseudomonas_E alcaligenes:evalue=2.35e-75:gapopen=0.0:heptad=MCP-40H:length=127.0:mismatch=1.0:qcovhsp=100.0:qend=127.0:qstart=1.0:ref_name=RS_GCF_000467105.1_protein.faa_NZ_BATI01000007.1_18@PF00015_full_PFAM.138.320:scovhsp=69.8:send=167.0:sstart=41.0])0:5e-09[&&NHX:Sample_counter=rhizpot3--1||rhiztom3--1:Type_counter=capture--2:besthit_avg=99.2:besthit_max=99.2:besthit_min=99.2:besthit_std=0:besthit_sum=99.2:bitscore_avg=223.0:bitscore_max=223.0:bitscore_min=223.0:bitscore_std=0:bitscore_sum=223.0:capture_class_counter=c__Gammaproteobacteria--2:capture_domain_counter=d__Bacteria--2:capture_family_counter=f__Pseudomonadaceae--2:capture_genus_counter=g__Pseudomonas_E--2:capture_order_counter=o__Pseudomonadales--2:capture_phylum_counter=p__Proteobacteria--2:capture_species_counter=s__Pseudomonas_E alcaligenes--1||s__Pseudomonas_E khazarica--1:evalue_avg=2.35e-75:evalue_max=2.35e-75:evalue_min=2.35e-75:evalue_std=0:evalue_sum=2.35e-75:gapopen_avg=0.0:gapopen_max=0.0:gapopen_min=0.0:gapopen_std=0:gapopen_sum=0.0:gtdb_class_counter=:gtdb_domain_counter=:gtdb_family_counter=:gtdb_genus_counter=:gtdb_order_counter=:gtdb_phylum_counter=:gtdb_species_counter=:heptad_counter=MCP-40H--2:lbd_counter=:length_avg=127.0:length_max=127.0:length_min=127.0:length_std=0:length_sum=127.0:mismatch_avg=1.0:mismatch_max=1.0:mismatch_min=1.0:mismatch_std=0:mismatch_sum=1.0:name=N484255:qcovhsp_avg=100.0:qcovhsp_max=100.0:qcovhsp_min=100.0:qcovhsp_std=0:qcovhsp_sum=100.0:qend_avg=127.0:qend_max=127.0:qend_min=127.0:qend_std=0:qend_sum=127.0:qstart_avg=1.0:qstart_max=1.0:qstart_min=1.0:qstart_std=0:qstart_sum=1.0:ref_name_counter=RS_GCF_000467105.1_protein.faa_NZ_BATI01000007.1_18@PF00015_full_PFAM.138.320--1:scovhsp_avg=69.8:scovhsp_max=69.8:scovhsp_min=69.8:scovhsp_std=0:scovhsp_sum=69.8:send_avg=167.0:send_max=167.0:send_min=167.0:send_std=0:send_sum=167.0:sstart_avg=41.0:sstart_max=41.0:sstart_min=41.0:sstart_std=0:sstart_sum=41.0],(f62e3173-19f1-4fd3-87f1-3d84e9abef19_3@MCPsignal.191.281:1.28098[&&NHX:Sample=rhizpot3:Type=capture:capture_class=c__Gammaproteobacteria:capture_domain=d__Bacteria:capture_family=f__Burkholderiaceae:capture_genus=g__Ideonella_A:capture_order=o__Burkholderiales:capture_phylum=p__Proteobacteria:capture_species=s__Ideonella_A sakaiensis:heptad=MCP-36H],68b49606-fa1b-4a2c-87c6-89dc8251c449_2@MCPsignal.35.94:5e-09[&&NHX:Sample=rhiztom3:Type=capture:capture_class=c__Gammaproteobacteria:capture_domain=d__Bacteria:capture_family=f__Pseudomonadaceae:capture_genus=g__Pseudomonas_E:capture_order=o__Pseudomonadales:capture_phylum=p__Proteobacteria:capture_species=s__Pseudomonas_E khazarica:heptad=MCP-40H])0:6e-09[&&NHX:Sample_counter=rhizpot3--1||rhiztom3--1:Type_counter=capture--2:capture_class_counter=c__Gammaproteobacteria--2:capture_domain_counter=d__Bacteria--2:capture_family_counter=f__Burkholderiaceae--1||f__Pseudomonadaceae--1:capture_genus_counter=g__Ideonella_A--1||g__Pseudomonas_E--1:capture_order_counter=o__Burkholderiales--1||o__Pseudomonadales--1:capture_phylum_counter=p__Proteobacteria--2:capture_species_counter=s__Ideonella_A sakaiensis--1||s__Pseudomonas_E khazarica--1:gtdb_class_counter=:gtdb_domain_counter=:gtdb_family_counter=:gtdb_genus_counter=:gtdb_order_counter=:gtdb_phylum_counter=:gtdb_species_counter=:heptad_counter=MCP-36H--1||MCP-40H--1:lbd_counter=:name=N484258:ref_name_counter=])0:5e-09[&&NHX:Sample_counter=rhizpot3--2||rhiztom3--2:Type_counter=capture--4:besthit_avg=99.2:besthit_max=99.2:besthit_min=99.2:besthit_std=0:besthit_sum=99.2:bitscore_avg=223.0:bitscore_max=223.0:bitscore_min=223.0:bitscore_std=0:bitscore_sum=223.0:capture_class_counter=c__Gammaproteobacteria--4:capture_domain_counter=d__Bacteria--4:capture_family_counter=f__Burkholderiaceae--1||f__Pseudomonadaceae--3:capture_genus_counter=g__Ideonella_A--1||g__Pseudomonas_E--3:capture_order_counter=o__Burkholderiales--1||o__Pseudomonadales--3:capture_phylum_counter=p__Proteobacteria--4:capture_species_counter=s__Ideonella_A sakaiensis--1||s__Pseudomonas_E alcaligenes--1||s__Pseudomonas_E khazarica--2:evalue_avg=2.35e-75:evalue_max=2.35e-75:evalue_min=2.35e-75:evalue_std=0:evalue_sum=2.35e-75:gapopen_avg=0.0:gapopen_max=0.0:gapopen_min=0.0:gapopen_std=0:gapopen_sum=0.0:gtdb_class_counter=:gtdb_domain_counter=:gtdb_family_counter=:gtdb_genus_counter=:gtdb_order_counter=:gtdb_phylum_counter=:gtdb_species_counter=:heptad_counter=MCP-36H--1||MCP-40H--3:lbd_counter=:length_avg=127.0:length_max=127.0:length_min=127.0:length_std=0:length_sum=127.0:mismatch_avg=1.0:mismatch_max=1.0:mismatch_min=1.0:mismatch_std=0:mismatch_sum=1.0:name=N484259:qcovhsp_avg=100.0:qcovhsp_max=100.0:qcovhsp_min=100.0:qcovhsp_std=0:qcovhsp_sum=100.0:qend_avg=127.0:qend_max=127.0:qend_min=127.0:qend_std=0:qend_sum=127.0:qstart_avg=1.0:qstart_max=1.0:qstart_min=1.0:qstart_std=0:qstart_sum=1.0:ref_name_counter=RS_GCF_000467105.1_protein.faa_NZ_BATI01000007.1_18@PF00015_full_PFAM.138.320--1:scovhsp_avg=69.8:scovhsp_max=69.8:scovhsp_min=69.8:scovhsp_std=0:scovhsp_sum=69.8:send_avg=167.0:send_max=167.0:send_min=167.0:send_std=0:send_sum=167.0:sstart_avg=41.0:sstart_max=41.0:sstart_min=41.0:sstart_std=0:sstart_sum=41.0],a0ddb55f-d4d3-5898-b0c3-3f027fd55087_4@MCPsignal.27.84:5e-09[&&NHX:Sample=rhiztom2:Type=capture:capture_class=c__Gammaproteobacteria:capture_domain=d__Bacteria:capture_family=f__Pseudomonadaceae:capture_genus=g__Pseudomonas_E:capture_order=o__Pseudomonadales:capture_phylum=p__Proteobacteria:capture_species=s__Pseudomonas_E khazarica:heptad=MCP-40H])0.932:0.0897697[&&NHX:Sample_counter=rhizpot3--2||rhiztom2--1||rhiztom3--2:Type_counter=capture--5:besthit_avg=99.2:besthit_max=99.2:besthit_min=99.2:besthit_std=0:besthit_sum=99.2:bitscore_avg=223.0:bitscore_max=223.0:bitscore_min=223.0:bitscore_std=0:bitscore_sum=223.0:capture_class_counter=c__Gammaproteobacteria--5:capture_domain_counter=d__Bacteria--5:capture_family_counter=f__Burkholderiaceae--1||f__Pseudomonadaceae--4:capture_genus_counter=g__Ideonella_A--1||g__Pseudomonas_E--4:capture_order_counter=o__Burkholderiales--1||o__Pseudomonadales--4:capture_phylum_counter=p__Proteobacteria--5:capture_species_counter=s__Ideonella_A sakaiensis--1||s__Pseudomonas_E alcaligenes--1||s__Pseudomonas_E khazarica--3:evalue_avg=2.35e-75:evalue_max=2.35e-75:evalue_min=2.35e-75:evalue_std=0:evalue_sum=2.35e-75:gapopen_avg=0.0:gapopen_max=0.0:gapopen_min=0.0:gapopen_std=0:gapopen_sum=0.0:gtdb_class_counter=:gtdb_domain_counter=:gtdb_family_counter=:gtdb_genus_counter=:gtdb_order_counter=:gtdb_phylum_counter=:gtdb_species_counter=:heptad_counter=MCP-36H--1||MCP-40H--4:lbd_counter=:length_avg=127.0:length_max=127.0:length_min=127.0:length_std=0:length_sum=127.0:mismatch_avg=1.0:mismatch_max=1.0:mismatch_min=1.0:mismatch_std=0:mismatch_sum=1.0:name=N484261:qcovhsp_avg=100.0:qcovhsp_max=100.0:qcovhsp_min=100.0:qcovhsp_std=0:qcovhsp_sum=100.0:qend_avg=127.0:qend_max=127.0:qend_min=127.0:qend_std=0:qend_sum=127.0:qstart_avg=1.0:qstart_max=1.0:qstart_min=1.0:qstart_std=0:qstart_sum=1.0:ref_name_counter=RS_GCF_000467105.1_protein.faa_NZ_BATI01000007.1_18@PF00015_full_PFAM.138.320--1:scovhsp_avg=69.8:scovhsp_max=69.8:scovhsp_min=69.8:scovhsp_std=0:scovhsp_sum=69.8:send_avg=167.0:send_max=167.0:send_min=167.0:send_std=0:send_sum=167.0:sstart_avg=41.0:sstart_max=41.0:sstart_min=41.0:sstart_std=0:sstart_sum=41.0])0:0.0185254[&&NHX:Sample_counter=rhizpot1--1||rhizpot3--2||rhiztom1--1||rhiztom2--2||rhiztom3--5:Type_counter=GTDB--6||capture--11:besthit_avg=99.2:besthit_max=99.2:besthit_min=99.2:besthit_std=0:besthit_sum=99.2:bitscore_avg=223.0:bitscore_max=223.0:bitscore_min=223.0:bitscore_std=0:bitscore_sum=223.0:capture_class_counter=c__Alphaproteobacteria--1||c__Desulfuromonadia--1||c__Gammaproteobacteria--8||c__Gemmatimonadetes--1:capture_domain_counter=d__Bacteria--11:capture_family_counter=f__Beijerinckiaceae--1||f__Burkholderiaceae--1||f__Cellvibrionaceae--1||f__Longimicrobiaceae--1||f__Pseudomonadaceae--6||f__Pseudopelobacteraceae--1:capture_genus_counter=g__Cellvibrio--1||g__Ideonella_A--1||g__JACPFJ01--1||g__JAFAYN01--1||g__Methylobacterium--1||g__Pseudomonas_E--6:capture_order_counter=o__Burkholderiales--1||o__Geobacterales--1||o__Longimicrobiales--1||o__Pseudomonadales--7||o__Rhizobiales--1:capture_phylum_counter=p__Desulfobacterota--1||p__Gemmatimonadota--1||p__Proteobacteria--9:capture_species_counter=s__Cellvibrio sp000263355--1||s__Ideonella_A sakaiensis--1||s__JACPFJ01 sp016182975--1||s__JAFAYN01 sp019240375--1||s__Methylobacterium mesophilicum--1||s__Pseudomonas_E alcaligenes--1||s__Pseudomonas_E borbori--2||s__Pseudomonas_E khazarica--3:evalue_avg=2.35e-75:evalue_max=2.35e-75:evalue_min=2.35e-75:evalue_std=0:evalue_sum=2.35e-75:gapopen_avg=0.0:gapopen_max=0.0:gapopen_min=0.0:gapopen_std=0:gapopen_sum=0.0:gtdb_class_counter=c__Gammaproteobacteria--6:gtdb_domain_counter=d__Bacteria--6:gtdb_family_counter=f__Chromatiaceae--1||f__Natronospirillaceae--3||f__Oleiphilaceae--2:gtdb_genus_counter=g__Marichromatium--1||g__Marinobacter--2||g__Saccharospirillum--3:gtdb_order_counter=o__Chromatiales--1||o__Pseudomonadales--5:gtdb_phylum_counter=p__Proteobacteria--6:gtdb_species_counter=s__Marichromatium sp016938795--1||s__Marinobacter confluentis--1||s__Marinobacter sp000686085--1||s__Saccharospirillum impatiens--1||s__Saccharospirillum salsuginis--1||s__Saccharospirillum sp018402545--1:heptad_counter=MCP-36H--1||MCP-40H--16:lbd_counter=:lca_tree=c__Gammaproteobacteria:length_avg=127.0:length_max=127.0:length_min=127.0:length_std=0:length_sum=127.0:mismatch_avg=1.0:mismatch_max=1.0:mismatch_min=1.0:mismatch_std=0:mismatch_sum=1.0:name=N484262:qcovhsp_avg=100.0:qcovhsp_max=100.0:qcovhsp_min=100.0:qcovhsp_std=0:qcovhsp_sum=100.0:qend_avg=127.0:qend_max=127.0:qend_min=127.0:qend_std=0:qend_sum=127.0:qstart_avg=1.0:qstart_max=1.0:qstart_min=1.0:qstart_std=0:qstart_sum=1.0:ref_name_counter=RS_GCF_000467105.1_protein.faa_NZ_BATI01000007.1_18@PF00015_full_PFAM.138.320--1:scovhsp_avg=69.8:scovhsp_max=69.8:scovhsp_min=69.8:scovhsp_std=0:scovhsp_sum=69.8:send_avg=167.0:send_max=167.0:send_min=167.0:send_std=0:send_sum=167.0:sstart_avg=41.0:sstart_max=41.0:sstart_min=41.0:sstart_std=0:sstart_sum=41.0])0.499:0.0179586[&&NHX:Sample_counter=rhizpot1--1||rhizpot3--2||rhiztom1--2||rhiztom2--2||rhiztom3--7:Type_counter=GTDB--6||capture--14:besthit_avg=99.2:besthit_max=99.2:besthit_min=99.2:besthit_std=0:besthit_sum=99.2:bitscore_avg=223.0:bitscore_max=223.0:bitscore_min=223.0:bitscore_std=0:bitscore_sum=223.0:capture_class_counter=c__Acidobacteriae--1||c__Alphaproteobacteria--1||c__Desulfovibrionia--1||c__Desulfuromonadia--1||c__Gammaproteobacteria--9||c__Gemmatimonadetes--1:capture_domain_counter=d__Bacteria--14:capture_family_counter=f__Beijerinckiaceae--1||f__Bryobacteraceae--1||f__Burkholderiaceae--1||f__Cellvibrionaceae--1||f__Desulfovibrionaceae--1||f__Longimicrobiaceae--1||f__Pseudomonadaceae--7||f__Pseudopelobacteraceae--1:capture_genus_counter=g__Cellvibrio--1||g__Ideonella_A--1||g__JACPFJ01--1||g__JAFAYN01--1||g__Megalodesulfovibrio--1||g__Methylobacterium--1||g__Pseudomonas_E--7||g__Sulfopaludibacter--1:capture_order_counter=o__Bryobacterales--1||o__Burkholderiales--1||o__Desulfovibrionales--1||o__Geobacterales--1||o__Longimicrobiales--1||o__Pseudomonadales--8||o__Rhizobiales--1:capture_phylum_counter=p__Acidobacteriota--1||p__Desulfobacterota--1||p__Desulfobacterota_I--1||p__Gemmatimonadota--1||p__Proteobacteria--10:capture_species_counter=s__Cellvibrio sp000263355--1||s__Ideonella_A sakaiensis--1||s__JACPFJ01 sp016182975--1||s__JAFAYN01 sp019240375--1||s__Megalodesulfovibrio gigas--1||s__Methylobacterium mesophilicum--1||s__Pseudomonas_E alcaligenes--1||s__Pseudomonas_E borbori--2||s__Pseudomonas_E khazarica--4||s__Sulfopaludibacter sp900290315--1:evalue_avg=2.35e-75:evalue_max=2.35e-75:evalue_min=2.35e-75:evalue_std=0:evalue_sum=2.35e-75:gapopen_avg=0.0:gapopen_max=0.0:gapopen_min=0.0:gapopen_std=0:gapopen_sum=0.0:gtdb_class_counter=c__Gammaproteobacteria--6:gtdb_domain_counter=d__Bacteria--6:gtdb_family_counter=f__Chromatiaceae--1||f__Natronospirillaceae--3||f__Oleiphilaceae--2:gtdb_genus_counter=g__Marichromatium--1||g__Marinobacter--2||g__Saccharospirillum--3:gtdb_order_counter=o__Chromatiales--1||o__Pseudomonadales--5:gtdb_phylum_counter=p__Proteobacteria--6:gtdb_species_counter=s__Marichromatium sp016938795--1||s__Marinobacter confluentis--1||s__Marinobacter sp000686085--1||s__Saccharospirillum impatiens--1||s__Saccharospirillum salsuginis--1||s__Saccharospirillum sp018402545--1:heptad_counter=MCP-36H--1||MCP-40H--19:lbd_counter=:lca_tree=c__Gammaproteobacteria:length_avg=127.0:length_max=127.0:length_min=127.0:length_std=0:length_sum=127.0:mismatch_avg=1.0:mismatch_max=1.0:mismatch_min=1.0:mismatch_std=0:mismatch_sum=1.0:name=N484263:qcovhsp_avg=100.0:qcovhsp_max=100.0:qcovhsp_min=100.0:qcovhsp_std=0:qcovhsp_sum=100.0:qend_avg=127.0:qend_max=127.0:qend_min=127.0:qend_std=0:qend_sum=127.0:qstart_avg=1.0:qstart_max=1.0:qstart_min=1.0:qstart_std=0:qstart_sum=1.0:ref_name_counter=RS_GCF_000467105.1_protein.faa_NZ_BATI01000007.1_18@PF00015_full_PFAM.138.320--1:scovhsp_avg=69.8:scovhsp_max=69.8:scovhsp_min=69.8:scovhsp_std=0:scovhsp_sum=69.8:send_avg=167.0:send_max=167.0:send_min=167.0:send_std=0:send_sum=167.0:sstart_avg=41.0:sstart_max=41.0:sstart_min=41.0:sstart_std=0:sstart_sum=41.0],((5d596cb0-5ca6-4c0a-8cf2-474b33ba4a5e_5@MCPsignal.69.100:5e-09[&&NHX:Sample=rhizpot1:Type=capture:capture_class=c__Gammaproteobacteria:capture_domain=d__Bacteria:capture_family=f__Pseudomonadaceae:capture_genus=g__Pseudomonas_E:capture_order=o__Pseudomonadales:capture_phylum=p__Proteobacteria:capture_species=s__Pseudomonas_E sp001297015:heptad=MCP-40H],(f7e48dcc-67ed-4968-a25a-6a92fb2a2f8f_2@MCPsignal.25.87:0.0380174[&&NHX:Sample=rhizpot1:Type=capture:capture_class=c__Holophagae:capture_domain=d__Bacteria:capture_family=f__Holophagaceae:capture_genus=g__Geothrix:capture_order=o__Holophagales:capture_phylum=p__Acidobacteriota:capture_species=s__Geothrix sp017859995:heptad=MCP-40H],((90f310ee-c752-4c64-b78c-26c4b726fbb3_3@MCPsignal.129.192:0.0455718[&&NHX:Sample=rhiztom2:Type=capture:capture_class=c__Gammaproteobacteria:capture_domain=d__Bacteria:capture_family=f__Pseudomonadaceae:capture_genus=g__Pseudomonas_E:capture_order=o__Pseudomonadales:capture_phylum=p__Proteobacteria:capture_species=s__Pseudomonas_E sp003033885:heptad=MCP-40H],(((((c40d2aa2-8668-4cdb-b755-2a013d4904e1_3@MCPsignal.27.86:0[&&NHX:Sample=rhiztom1:Type=capture:capture_class=c__Gammaproteobacteria:capture_domain=d__Bacteria:capture_family=f__Pseudomonadaceae:capture_genus=g__Pseudomonas_E:capture_order=o__Pseudomonadales:capture_phylum=p__Proteobacteria:capture_species=s__Pseudomonas_E capeferrum:heptad=MCP-40H],7ac3de64-2f9a-4c62-b469-5c04ad7b1932_3@MCPsignal.27.86:0[&&NHX:Sample=rhiztom1:Type=capture:capture_class=c__Gammaproteobacteria:capture_domain=d__Bacteria:capture_family=f__Pseudomonadaceae:capture_genus=g__Pseudomonas_E:capture_order=o__Pseudomonadales:capture_phylum=p__Proteobacteria:capture_species=s__Pseudomonas_E capeferrum:heptad=MCP-40H]):5e-09[&&NHX:Sample_counter=rhiztom1--2:Type_counter=capture--2:capture_class_counter=c__Gammaproteobacteria--2:capture_domain_counter=d__Bacteria--2:capture_family_counter=f__Pseudomonadaceae--2:capture_genus_counter=g__Pseudomonas_E--2:capture_order_counter=o__Pseudomonadales--2:capture_phylum_counter=p__Proteobacteria--2:capture_species_counter=s__Pseudomonas_E capeferrum--2:gtdb_class_counter=:gtdb_domain_counter=:gtdb_family_counter=:gtdb_genus_counter=:gtdb_order_counter=:gtdb_phylum_counter=:gtdb_species_counter=:heptad_counter=MCP-40H--2:lbd_counter=:name=N484269:ref_name_counter=],a1ce5baa-927e-415e-8923-0c1d010bb4cb_4@MCPsignal.40.111:0.100284[&&NHX:Sample=rhiztom1:Type=capture:capture_class=c__Gammaproteobacteria:capture_domain=d__Bacteria:capture_family=f__Pseudomonadaceae:capture_genus=g__Pseudomonas_E:capture_order=o__Pseudomonadales:capture_phylum=p__Proteobacteria:capture_species=s__Pseudomonas_E putida:heptad=MCP-40H])0:5e-09[&&NHX:Sample_counter=rhiztom1--3:Type_counter=capture--3:capture_class_counter=c__Gammaproteobacteria--3:capture_domain_counter=d__Bacteria--3:capture_family_counter=f__Pseudomonadaceae--3:capture_genus_counter=g__Pseudomonas_E--3:capture_order_counter=o__Pseudomonadales--3:capture_phylum_counter=p__Proteobacteria--3:capture_species_counter=s__Pseudomonas_E capeferrum--2||s__Pseudomonas_E putida--1:gtdb_class_counter=:gtdb_domain_counter=:gtdb_family_counter=:gtdb_genus_counter=:gtdb_order_counter=:gtdb_phylum_counter=:gtdb_species_counter=:heptad_counter=MCP-40H--3:lbd_counter=:name=N484271:ref_name_counter=],(((((RS_GCF_000420525.1_protein.faa_NZ_ATVC01000013.1_41@PF00015_full_PFAM.9.77:0.772878[&&NHX:Type=GTDB:gtdb_class=c__Gammaproteobacteria:gtdb_domain=d__Bacteria:gtdb_family=f__Aquaspirillaceae:gtdb_genus=g__Aquaspirillum:gtdb_order=o__Burkholderiales:gtdb_phylum=p__Proteobacteria:gtdb_species=s__Aquaspirillum serpens:heptad=MCP-44H:species=d__Bacteria_p__Proteobacteria_c__Gammaproteobacteria_o__Burkholderiales_f__Aquaspirillaceae_g__Aquaspirillum_s__Aquaspirillum serpens],fa910aca-cff2-4ddc-ac9c-8ea439e051c7_3@MCPsignal.71.254:1.00841[&&NHX:Sample=rhiztom3:Type=capture:besthit=64.0:bitscore=195.0:capture_class=c__Clostridia:capture_domain=d__Bacteria:capture_family=f__Lachnospiraceae:capture_genus=g__MGBC164599:capture_order=o__Lachnospirales:capture_phylum=p__Firmicutes_A:capture_species=s__MGBC164599 sp910588775:evalue=3.46e-63:gapopen=0.0:heptad=MCP-40H:length=178.0:mismatch=64.0:qcovhsp=97.3:qend=183.0:qstart=6.0:ref_name=RS_GCF_001669775.1_protein.faa_NZ_LXWK01000011.1_619@PF00015_full_PFAM.404.605:scovhsp=88.6:send=178.0:sstart=1.0])0.807:0.273443[&&NHX:Sample_counter=rhiztom3--1:Type_counter=GTDB--1||capture--1:besthit_avg=64.0:besthit_max=64.0:besthit_min=64.0:besthit_std=0:besthit_sum=64.0:bitscore_avg=195.0:bitscore_max=195.0:bitscore_min=195.0:bitscore_std=0:bitscore_sum=195.0:capture_class_counter=c__Clostridia--1:capture_domain_counter=d__Bacteria--1:capture_family_counter=f__Lachnospiraceae--1:capture_genus_counter=g__MGBC164599--1:capture_order_counter=o__Lachnospirales--1:capture_phylum_counter=p__Firmicutes_A--1:capture_species_counter=s__MGBC164599 sp910588775--1:evalue_avg=3.46e-63:evalue_max=3.46e-63:evalue_min=3.46e-63:evalue_std=0:evalue_sum=3.46e-63:gapopen_avg=0.0:gapopen_max=0.0:gapopen_min=0.0:gapopen_std=0:gapopen_sum=0.0:gtdb_class_counter=c__Gammaproteobacteria--1:gtdb_domain_counter=d__Bacteria--1:gtdb_family_counter=f__Aquaspirillaceae--1:gtdb_genus_counter=g__Aquaspirillum--1:gtdb_order_counter=o__Burkholderiales--1:gtdb_phylum_counter=p__Proteobacteria--1:gtdb_species_counter=s__Aquaspirillum serpens--1:heptad_counter=MCP-40H--1||MCP-44H--1:lbd_counter=:lca_tree=s__Aquaspirillum serpens:length_avg=178.0:length_max=178.0:length_min=178.0:length_std=0:length_sum=178.0:mismatch_avg=64.0:mismatch_max=64.0:mismatch_min=64.0:mismatch_std=0:mismatch_sum=64.0:name=N484274:qcovhsp_avg=97.3:qcovhsp_max=97.3:qcovhsp_min=97.3:qcovhsp_std=0:qcovhsp_sum=97.3:qend_avg=183.0:qend_max=183.0:qend_min=183.0:qend_std=0:qend_sum=183.0:qstart_avg=6.0:qstart_max=6.0:qstart_min=6.0:qstart_std=0:qstart_sum=6.0:ref_name_counter=RS_GCF_001669775.1_protein.faa_NZ_LXWK01000011.1_619@PF00015_full_PFAM.404.605--1:scovhsp_avg=88.6:scovhsp_max=88.6:scovhsp_min=88.6:scovhsp_std=0:scovhsp_sum=88.6:send_avg=178.0:send_max=178.0:send_min=178.0:send_std=0:send_sum=178.0:sstart_avg=1.0:sstart_max=1.0:sstart_min=1.0:sstart_std=0:sstart_sum=1.0],(c5d705c9-673e-4908-a9ca-671e2aaf6266_1@MCPsignal.148.207:0.0170422[&&NHX:Sample=rhiztom3:Type=capture:capture_class=c__Desulfovibrionia:capture_domain=d__Bacteria:capture_family=f__Desulfovibrionaceae:capture_genus=g__UBA6814:capture_order=o__Desulfovibrionales:capture_phylum=p__Desulfobacterota_I:capture_species=s__UBA6814 sp002452635:heptad=MCP-40H],190565c2-d77b-460b-b070-5c4e0a59b7ef_2@MCPsignal.262.321:5e-09[&&NHX:Sample=rhizpot1:Type=capture:capture_class=c__Gammaproteobacteria:capture_domain=d__Bacteria:capture_family=f__Pseudomonadaceae:capture_genus=g__Pseudomonas_E:capture_order=o__Pseudomonadales:capture_phylum=p__Proteobacteria:capture_species=s__Pseudomonas_E hunanensis:heptad=MCP-40H])0:5e-09[&&NHX:Sample_counter=rhizpot1--1||rhiztom3--1:Type_counter=capture--2:capture_class_counter=c__Desulfovibrionia--1||c__Gammaproteobacteria--1:capture_domain_counter=d__Bacteria--2:capture_family_counter=f__Desulfovibrionaceae--1||f__Pseudomonadaceae--1:capture_genus_counter=g__Pseudomonas_E--1||g__UBA6814--1:capture_order_counter=o__Desulfovibrionales--1||o__Pseudomonadales--1:capture_phylum_counter=p__Desulfobacterota_I--1||p__Proteobacteria--1:capture_species_counter=s__Pseudomonas_E hunanensis--1||s__UBA6814 sp002452635--1:gtdb_class_counter=:gtdb_domain_counter=:gtdb_family_counter=:gtdb_genus_counter=:gtdb_order_counter=:gtdb_phylum_counter=:gtdb_species_counter=:heptad_counter=MCP-40H--2:lbd_counter=:name=N484277:ref_name_counter=])0.55:0.0176823[&&NHX:Sample_counter=rhizpot1--1||rhiztom3--2:Type_counter=GTDB--1||capture--3:besthit_avg=64.0:besthit_max=64.0:besthit_min=64.0:besthit_std=0:besthit_sum=64.0:bitscore_avg=195.0:bitscore_max=195.0:bitscore_min=195.0:bitscore_std=0:bitscore_sum=195.0:capture_class_counter=c__Clostridia--1||c__Desulfovibrionia--1||c__Gammaproteobacteria--1:capture_domain_counter=d__Bacteria--3:capture_family_counter=f__Desulfovibrionaceae--1||f__Lachnospiraceae--1||f__Pseudomonadaceae--1:capture_genus_counter=g__MGBC164599--1||g__Pseudomonas_E--1||g__UBA6814--1:capture_order_counter=o__Desulfovibrionales--1||o__Lachnospirales--1||o__Pseudomonadales--1:capture_phylum_counter=p__Desulfobacterota_I--1||p__Firmicutes_A--1||p__Proteobacteria--1:capture_species_counter=s__MGBC164599 sp910588775--1||s__Pseudomonas_E hunanensis--1||s__UBA6814 sp002452635--1:evalue_avg=3.46e-63:evalue_max=3.46e-63:evalue_min=3.46e-63:evalue_std=0:evalue_sum=3.46e-63:gapopen_avg=0.0:gapopen_max=0.0:gapopen_min=0.0:gapopen_std=0:gapopen_sum=0.0:gtdb_class_counter=c__Gammaproteobacteria--1:gtdb_domain_counter=d__Bacteria--1:gtdb_family_counter=f__Aquaspirillaceae--1:gtdb_genus_counter=g__Aquaspirillum--1:gtdb_order_counter=o__Burkholderiales--1:gtdb_phylum_counter=p__Proteobacteria--1:gtdb_species_counter=s__Aquaspirillum serpens--1:heptad_counter=MCP-40H--3||MCP-44H--1:lbd_counter=:lca_tree=s__Aquaspirillum serpens:length_avg=178.0:length_max=178.0:length_min=178.0:length_std=0:length_sum=178.0:mismatch_avg=64.0:mismatch_max=64.0:mismatch_min=64.0:mismatch_std=0:mismatch_sum=64.0:name=N484278:qcovhsp_avg=97.3:qcovhsp_max=97.3:qcovhsp_min=97.3:qcovhsp_std=0:qcovhsp_sum=97.3:qend_avg=183.0:qend_max=183.0:qend_min=183.0:qend_std=0:qend_sum=183.0:qstart_avg=6.0:qstart_max=6.0:qstart_min=6.0:qstart_std=0:qstart_sum=6.0:ref_name_counter=RS_GCF_001669775.1_protein.faa_NZ_LXWK01000011.1_619@PF00015_full_PFAM.404.605--1:scovhsp_avg=88.6:scovhsp_max=88.6:scovhsp_min=88.6:scovhsp_std=0:scovhsp_sum=88.6:send_avg=178.0:send_max=178.0:send_min=178.0:send_std=0:send_sum=178.0:sstart_avg=1.0:sstart_max=1.0:sstart_min=1.0:sstart_std=0:sstart_sum=1.0],((a81c4276-dd55-5920-9c71-cee66888f8c5_5@MCPsignal.81.167:0.0223844[&&NHX:Sample=rhiztom3:Type=capture:capture_class=c__Desulfuromonadia:capture_domain=d__Bacteria:capture_family=f__Pseudopelobacteraceae:capture_genus=g__JACRCG01:capture_order=o__Geobacterales:capture_phylum=p__Desulfobacterota:capture_species=s__JACRCG01 sp001802645:heptad=MCP-40H],(50f53e2f-08f9-5e18-a971-78991517a009_2@MCPsignal.173.260:0.0110107[&&NHX:Sample=rhiztom3:Type=capture:capture_class=c__Gammaproteobacteria:capture_domain=d__Bacteria:capture_family=f__Pseudomonadaceae:capture_genus=g__Pseudomonas_E:capture_order=o__Pseudomonadales:capture_phylum=p__Proteobacteria:capture_species=s__Pseudomonas_E hunanensis:heptad=MCP-40H],dd89da51-fb97-4b9c-9e34-78a2a5777338_1@MCPsignal.72.157:5e-09[&&NHX:Sample=rhiztom2:Type=capture:capture_class=c__Gammaproteobacteria:capture_domain=d__Bacteria:capture_family=f__Pseudomonadaceae:capture_genus=g__Pseudomonas_E:capture_order=o__Pseudomonadales:capture_phylum=p__Proteobacteria:capture_species=s__Pseudomonas_E hunanensis:heptad=MCP-40H])0:5e-09[&&NHX:Sample_counter=rhiztom2--1||rhiztom3--1:Type_counter=capture--2:capture_class_counter=c__Gammaproteobacteria--2:capture_domain_counter=d__Bacteria--2:capture_family_counter=f__Pseudomonadaceae--2:capture_genus_counter=g__Pseudomonas_E--2:capture_order_counter=o__Pseudomonadales--2:capture_phylum_counter=p__Proteobacteria--2:capture_species_counter=s__Pseudomonas_E hunanensis--2:gtdb_class_counter=:gtdb_domain_counter=:gtdb_family_counter=:gtdb_genus_counter=:gtdb_order_counter=:gtdb_phylum_counter=:gtdb_species_counter=:heptad_counter=MCP-40H--2:lbd_counter=:name=N484282:ref_name_counter=])0:5e-09[&&NHX:Sample_counter=rhiztom2--1||rhiztom3--2:Type_counter=capture--3:capture_class_counter=c__Desulfuromonadia--1||c__Gammaproteobacteria--2:capture_domain_counter=d__Bacteria--3:capture_family_counter=f__Pseudomonadaceae--2||f__Pseudopelobacteraceae--1:capture_genus_counter=g__JACRCG01--1||g__Pseudomonas_E--2:capture_order_counter=o__Geobacterales--1||o__Pseudomonadales--2:capture_phylum_counter=p__Desulfobacterota--1||p__Proteobacteria--2:capture_species_counter=s__JACRCG01 sp001802645--1||s__Pseudomonas_E hunanensis--2:gtdb_class_counter=:gtdb_domain_counter=:gtdb_family_counter=:gtdb_genus_counter=:gtdb_order_counter=:gtdb_phylum_counter=:gtdb_species_counter=:heptad_counter=MCP-40H--3:lbd_counter=:name=N484283:ref_name_counter=],(ab7c265c-721d-4623-98c7-3c0811465d51_1@MCPsignal.23.89:5e-09[&&NHX:Sample=rhiztom3:Type=capture:capture_class=c__Gammaproteobacteria:capture_domain=d__Bacteria:capture_family=f__Pseudomonadaceae:capture_genus=g__Pseudomonas_E:capture_order=o__Pseudomonadales:capture_phylum=p__Proteobacteria:capture_species=s__Pseudomonas_E hunanensis:heptad=MCP-40H],f12829fa-c85e-4866-9db3-a04f33e4a867_3@MCPsignal.35.107:5e-09[&&NHX:Sample=rhiztom3:Type=capture:capture_class=c__Gammaproteobacteria:capture_domain=d__Bacteria:capture_family=f__Pseudomonadaceae:capture_genus=g__Pseudomonas_E:capture_order=o__Pseudomonadales:capture_phylum=p__Proteobacteria:capture_species=s__Pseudomonas_E hunanensis:heptad=MCP-40H])0.983:5e-09[&&NHX:Sample_counter=rhiztom3--2:Type_counter=capture--2:capture_class_counter=c__Gammaproteobacteria--2:capture_domain_counter=d__Bacteria--2:capture_family_counter=f__Pseudomonadaceae--2:capture_genus_counter=g__Pseudomonas_E--2:capture_order_counter=o__Pseudomonadales--2:capture_phylum_counter=p__Proteobacteria--2:capture_species_counter=s__Pseudomonas_E hunanensis--2:gtdb_class_counter=:gtdb_domain_counter=:gtdb_family_counter=:gtdb_genus_counter=:gtdb_order_counter=:gtdb_phylum_counter=:gtdb_species_counter=:heptad_counter=MCP-40H--2:lbd_counter=:name=N484286:ref_name_counter=])0.794:0.00559276[&&NHX:Sample_counter=rhiztom2--1||rhiztom3--4:Type_counter=capture--5:capture_class_counter=c__Desulfuromonadia--1||c__Gammaproteobacteria--4:capture_domain_counter=d__Bacteria--5:capture_family_counter=f__Pseudomonadaceae--4||f__Pseudopelobacteraceae--1:capture_genus_counter=g__JACRCG01--1||g__Pseudomonas_E--4:capture_order_counter=o__Geobacterales--1||o__Pseudomonadales--4:capture_phylum_counter=p__Desulfobacterota--1||p__Proteobacteria--4:capture_species_counter=s__JACRCG01 sp001802645--1||s__Pseudomonas_E hunanensis--4:gtdb_class_counter=:gtdb_domain_counter=:gtdb_family_counter=:gtdb_genus_counter=:gtdb_order_counter=:gtdb_phylum_counter=:gtdb_species_counter=:heptad_counter=MCP-40H--5:lbd_counter=:name=N484287:ref_name_counter=])0.834:0.00900766[&&NHX:Sample_counter=rhizpot1--1||rhiztom2--1||rhiztom3--6:Type_counter=GTDB--1||capture--8:besthit_avg=64.0:besthit_max=64.0:besthit_min=64.0:besthit_std=0:besthit_sum=64.0:bitscore_avg=195.0:bitscore_max=195.0:bitscore_min=195.0:bitscore_std=0:bitscore_sum=195.0:capture_class_counter=c__Clostridia--1||c__Desulfovibrionia--1||c__Desulfuromonadia--1||c__Gammaproteoba
```
