## Supplementary material for "Unveiling the hidden biodiversity of microbial chemoreceptor genes in the rare biosphere": MCPsignal_captured_gtdbr207.nw (part 652 of 1806)

```
cteria--5:capture_domain_counter=d__Bacteria--8:capture_family_counter=f__Desulfovibrionaceae--1||f__Lachnospiraceae--1||f__Pseudomonadaceae--5||f__Pseudopelobacteraceae--1:capture_genus_counter=g__JACRCG01--1||g__MGBC164599--1||g__Pseudomonas_E--5||g__UBA6814--1:capture_order_counter=o__Desulfovibrionales--1||o__Geobacterales--1||o__Lachnospirales--1||o__Pseudomonadales--5:capture_phylum_counter=p__Desulfobacterota--1||p__Desulfobacterota_I--1||p__Firmicutes_A--1||p__Proteobacteria--5:capture_species_counter=s__JACRCG01 sp001802645--1||s__MGBC164599 sp910588775--1||s__Pseudomonas_E hunanensis--5||s__UBA6814 sp002452635--1:evalue_avg=3.46e-63:evalue_max=3.46e-63:evalue_min=3.46e-63:evalue_std=0:evalue_sum=3.46e-63:gapopen_avg=0.0:gapopen_max=0.0:gapopen_min=0.0:gapopen_std=0:gapopen_sum=0.0:gtdb_class_counter=c__Gammaproteobacteria--1:gtdb_domain_counter=d__Bacteria--1:gtdb_family_counter=f__Aquaspirillaceae--1:gtdb_genus_counter=g__Aquaspirillum--1:gtdb_order_counter=o__Burkholderiales--1:gtdb_phylum_counter=p__Proteobacteria--1:gtdb_species_counter=s__Aquaspirillum serpens--1:heptad_counter=MCP-40H--8||MCP-44H--1:lbd_counter=:lca_tree=s__Aquaspirillum serpens:length_avg=178.0:length_max=178.0:length_min=178.0:length_std=0:length_sum=178.0:mismatch_avg=64.0:mismatch_max=64.0:mismatch_min=64.0:mismatch_std=0:mismatch_sum=64.0:name=N484288:qcovhsp_avg=97.3:qcovhsp_max=97.3:qcovhsp_min=97.3:qcovhsp_std=0:qcovhsp_sum=97.3:qend_avg=183.0:qend_max=183.0:qend_min=183.0:qend_std=0:qend_sum=183.0:qstart_avg=6.0:qstart_max=6.0:qstart_min=6.0:qstart_std=0:qstart_sum=6.0:ref_name_counter=RS_GCF_001669775.1_protein.faa_NZ_LXWK01000011.1_619@PF00015_full_PFAM.404.605--1:scovhsp_avg=88.6:scovhsp_max=88.6:scovhsp_min=88.6:scovhsp_std=0:scovhsp_sum=88.6:send_avg=178.0:send_max=178.0:send_min=178.0:send_std=0:send_sum=178.0:sstart_avg=1.0:sstart_max=1.0:sstart_min=1.0:sstart_std=0:sstart_sum=1.0],(c6c62002-171c-469e-a371-0027abbc44e9_5@MCPsignal.24.84:5e-09[&&NHX:Sample=rhiztom1:Type=capture:capture_class=c__Gammaproteobacteria:capture_domain=d__Bacteria:capture_family=f__Pseudomonadaceae:capture_genus=g__Pseudomonas_E:capture_order=o__Pseudomonadales:capture_phylum=p__Proteobacteria:capture_species=s__Pseudomonas_E capeferrum:heptad=MCP-40H],((((((7ba520fb-fb41-4dd4-a6ca-fea4ecc39003_4@MCPsignal.330.429:5e-09[&&NHX:Sample=rhiztom2:Type=capture:besthit=97.9:bitscore=163.0:capture_class=c__Gammaproteobacteria:capture_domain=d__Bacteria:capture_family=f__Pseudomonadaceae:capture_genus=g__Pseudomonas_E:capture_order=o__Pseudomonadales:capture_phylum=p__Proteobacteria:capture_species=s__Pseudomonas_E putida:evalue=2.5e-52:gapopen=0.0:heptad=MCP-40H:length=95.0:mismatch=2.0:qcovhsp=96.0:qend=95.0:qstart=1.0:ref_name=RS_GCF_900536025.1_protein.faa_NZ_UNOZ01000037.1_12@PF00015_full_PFAM.329.518:scovhsp=50.3:send=124.0:sstart=30.0],(fa4efd76-9f2d-503b-9e3e-5fd7e5966f9d_5@MCPsignal.6.66:5e-09[&&NHX:Sample=rhiztom1:Type=capture:capture_class=c__Gammaproteobacteria:capture_domain=d__Bacteria:capture_family=f__Pseudomonadaceae:capture_genus=g__Pseudomonas_E:capture_order=o__Pseudomonadales:capture_phylum=p__Proteobacteria:capture_species=s__Pseudomonas_E capeferrum:heptad=MCP-40H],(1dfaf467-b4fd-5161-bb67-67441a376bd2_4@MCPsignal.6.73:0[&&NHX:Sample=rhiztom1:Type=capture:capture_class=c__Gammaproteobacteria:capture_domain=d__Bacteria:capture_family=f__Pseudomonadaceae:capture_genus=g__Pseudomonas_E:capture_order=o__Pseudomonadales:capture_phylum=p__Proteobacteria:capture_species=s__Pseudomonas_E capeferrum:heptad=MCP-40H],5f7a8172-f1c5-5b51-97d2-c4aba4b3e31f_1@MCPsignal.6.73:0[&&NHX:Sample=rhiztom1:Type=capture:capture_class=c__Gammaproteobacteria:capture_domain=d__Bacteria:capture_family=f__Pseudomonadaceae:capture_genus=g__Pseudomonas_E:capture_order=o__Pseudomonadales:capture_phylum=p__Proteobacteria:capture_species=s__Pseudomonas_E capeferrum:heptad=MCP-40H]):5e-09[&&NHX:Sample_counter=rhiztom1--2:Type_counter=capture--2:capture_class_counter=c__Gammaproteobacteria--2:capture_domain_counter=d__Bacteria--2:capture_family_counter=f__Pseudomonadaceae--2:capture_genus_counter=g__Pseudomonas_E--2:capture_order_counter=o__Pseudomonadales--2:capture_phylum_counter=p__Proteobacteria--2:capture_species_counter=s__Pseudomonas_E capeferrum--2:gtdb_class_counter=:gtdb_domain_counter=:gtdb_family_counter=:gtdb_genus_counter=:gtdb_order_counter=:gtdb_phylum_counter=:gtdb_species_counter=:heptad_counter=MCP-40H--2:lbd_counter=:name=N484294:ref_name_counter=])0.869:0.233737[&&NHX:Sample_counter=rhiztom1--3:Type_counter=capture--3:capture_class_counter=c__Gammaproteobacteria--3:capture_domain_counter=d__Bacteria--3:capture_family_counter=f__Pseudomonadaceae--3:capture_genus_counter=g__Pseudomonas_E--3:capture_order_counter=o__Pseudomonadales--3:capture_phylum_counter=p__Proteobacteria--3:capture_species_counter=s__Pseudomonas_E capeferrum--3:gtdb_class_counter=:gtdb_domain_counter=:gtdb_family_counter=:gtdb_genus_counter=:gtdb_order_counter=:gtdb_phylum_counter=:gtdb_species_counter=:heptad_counter=MCP-40H--3:lbd_counter=:name=N484295:ref_name_counter=])0.911:0.0822339[&&NHX:Sample_counter=rhiztom1--3||rhiztom2--1:Type_counter=capture--4:besthit_avg=97.9:besthit_max=97.9:besthit_min=97.9:besthit_std=0:besthit_sum=97.9:bitscore_avg=163.0:bitscore_max=163.0:bitscore_min=163.0:bitscore_std=0:bitscore_sum=163.0:capture_class_counter=c__Gammaproteobacteria--4:capture_domain_counter=d__Bacteria--4:capture_family_counter=f__Pseudomonadaceae--4:capture_genus_counter=g__Pseudomonas_E--4:capture_order_counter=o__Pseudomonadales--4:capture_phylum_counter=p__Proteobacteria--4:capture_species_counter=s__Pseudomonas_E capeferrum--3||s__Pseudomonas_E putida--1:evalue_avg=2.5e-52:evalue_max=2.5e-52:evalue_min=2.5e-52:evalue_std=0:evalue_sum=2.5e-52:gapopen_avg=0.0:gapopen_max=0.0:gapopen_min=0.0:gapopen_std=0:gapopen_sum=0.0:gtdb_class_counter=:gtdb_domain_counter=:gtdb_family_counter=:gtdb_genus_counter=:gtdb_order_counter=:gtdb_phylum_counter=:gtdb_species_counter=:heptad_counter=MCP-40H--4:lbd_counter=:length_avg=95.0:length_max=95.0:length_min=95.0:length_std=0:length_sum=95.0:mismatch_avg=2.0:mismatch_max=2.0:mismatch_min=2.0:mismatch_std=0:mismatch_sum=2.0:name=N484296:qcovhsp_avg=96.0:qcovhsp_max=96.0:qcovhsp_min=96.0:qcovhsp_std=0:qcovhsp_sum=96.0:qend_avg=95.0:qend_max=95.0:qend_min=95.0:qend_std=0:qend_sum=95.0:qstart_avg=1.0:qstart_max=1.0:qstart_min=1.0:qstart_std=0:qstart_sum=1.0:ref_name_counter=RS_GCF_900536025.1_protein.faa_NZ_UNOZ01000037.1_12@PF00015_full_PFAM.329.518--1:scovhsp_avg=50.3:scovhsp_max=50.3:scovhsp_min=50.3:scovhsp_std=0:scovhsp_sum=50.3:send_avg=124.0:send_max=124.0:send_min=124.0:send_std=0:send_sum=124.0:sstart_avg=30.0:sstart_max=30.0:sstart_min=30.0:sstart_std=0:sstart_sum=30.0],((f1bf0498-83d0-45d9-be18-e0ecbf229e9c_3@MCPsignal.59.218:5e-09[&&NHX:Sample=rhiztom3:Type=capture:besthit=92.1:bitscore=235.0:capture_class=c__Gammaproteobacteria:capture_domain=d__Bacteria:capture_family=f__Pseudomonadaceae:capture_genus=g__Pseudomonas_E:capture_order=o__Pseudomonadales:capture_phylum=p__Proteobacteria:capture_species=s__Pseudomonas_E asiatica:evalue=1.16e-79:gapopen=1.0:heptad=MCP-40H:length=152.0:mismatch=11.0:qcovhsp=95.0:qend=159.0:qstart=9.0:ref_name=RS_GCF_017875955.1_protein.faa_NZ_JAGINK010000001.1_4162@PF00015_full_PFAM.346.539:scovhsp=78.8:send=177.0:sstart=26.0],3f2e2162-8504-5122-b7ca-9321f3aadf8b_4@MCPsignal.20.157:0.00642027[&&NHX:Sample=rhizpot3:Type=capture:besthit=88.2:bitscore=208.0:capture_class=c__Desulfuromonadia:capture_domain=d__Bacteria:capture_family=f__Pseudopelobacteraceae:capture_genus=g__Oryzomonas:capture_order=o__Geobacterales:capture_phylum=p__Desulfobacterota:capture_species=s__Oryzomonas sagensis:evalue=1.5e-69:gapopen=0.0:heptad=MCP-40H:length=136.0:mismatch=16.0:qcovhsp=99.3:qend=137.0:qstart=2.0:ref_name=RS_GCF_000425785.1_protein.faa_NZ_AUEC01000012.1_7@PF00015_full_PFAM.346.517:scovhsp=79.5:send=158.0:sstart=23.0])0.871:0.0205817[&&NHX:Sample_counter=rhizpot3--1||rhiztom3--1:Type_counter=capture--2:besthit_avg=90.15:besthit_max=92.1:besthit_min=88.2:besthit_std=2.7577164466275295:besthit_sum=180.3:bitscore_avg=221.5:bitscore_max=235.0:bitscore_min=208.0:bitscore_std=19.091883092036785:bitscore_sum=443.0:capture_class_counter=c__Desulfuromonadia--1||c__Gammaproteobacteria--1:capture_domain_counter=d__Bacteria--2:capture_family_counter=f__Pseudomonadaceae--1||f__Pseudopelobacteraceae--1:capture_genus_counter=g__Oryzomonas--1||g__Pseudomonas_E--1:capture_order_counter=o__Geobacterales--1||o__Pseudomonadales--1:capture_phylum_counter=p__Desulfobacterota--1||p__Proteobacteria--1:capture_species_counter=s__Oryzomonas sagensis--1||s__Pseudomonas_E asiatica--1:evalue_avg=7.50000000058e-70:evalue_max=1.5e-69:evalue_min=1.16e-79:evalue_std=1.0606601716977969e-69:evalue_sum=1.500000000116e-69:gapopen_avg=0.5:gapopen_max=1.0:gapopen_min=0.0:gapopen_std=0.7071067811865476:gapopen_sum=1.0:gtdb_class_counter=:gtdb_domain_counter=:gtdb_family_counter=:gtdb_genus_counter=:gtdb_order_counter=:gtdb_phylum_counter=:gtdb_species_counter=:heptad_counter=MCP-40H--2:lbd_counter=:length_avg=144.0:length_max=152.0:length_min=136.0:length_std=11.313708498984761:length_sum=288.0:mismatch_avg=13.5:mismatch_max=16.0:mismatch_min=11.0:mismatch_std=3.5355339059327378:mismatch_sum=27.0:name=N484299:qcovhsp_avg=97.15:qcovhsp_max=99.3:qcovhsp_min=95.0:qcovhsp_std=3.0405591591021524:qcovhsp_sum=194.3:qend_avg=148.0:qend_max=159.0:qend_min=137.0:qend_std=15.556349186104045:qend_sum=296.0:qstart_avg=5.5:qstart_max=9.0:qstart_min=2.0:qstart_std=4.949747468305833:qstart_sum=11.0:ref_name_counter=RS_GCF_000425785.1_protein.faa_NZ_AUEC01000012.1_7@PF00015_full_PFAM.346.517--1||RS_GCF_017875955.1_protein.faa_NZ_JAGINK010000001.1_4162@PF00015_full_PFAM.346.539--1:scovhsp_avg=79.15:scovhsp_max=79.5:scovhsp_min=78.8:scovhsp_std=0.4949747468305853:scovhsp_sum=158.3:send_avg=167.5:send_max=177.0:send_min=158.0:send_std=13.435028842544403:send_sum=335.0:sstart_avg=24.5:sstart_max=26.0:sstart_min=23.0:sstart_std=2.1213203435596424:sstart_sum=49.0],(((7cfc6b6b-a5c1-4a4d-acc4-7fd98ec25506_5@MCPsignal.28.165:5e-09[&&NHX:Sample=rhiztom3:Type=capture:besthit=93.4:bitscore=223.0:capture_class=c__Gammaproteobacteria:capture_domain=d__Bacteria:capture_family=f__Pseudomonadaceae:capture_genus=g__Pseudomonas_E:capture_order=o__Pseudomonadales:capture_phylum=p__Proteobacteria:capture_species=s__Pseudomonas_E asiatica:evalue=4.75e-75:gapopen=0.0:heptad=MCP-40H:length=137.0:mismatch=9.0:qcovhsp=100.0:qend=137.0:qstart=1.0:ref_name=GB_GCA_002386445.1_protein.faa_DGIR01000039.1_248@PF00015_full_PFAM.329.520:scovhsp=71.7:send=156.0:sstart=20.0],e3ffbc73-a37d-4fde-98be-92e878698556_3@MCPsignal.48.183:0.0193914[&&NHX:Sample=rhiztom3:Type=capture:besthit=91.0:bitscore=214.0:capture_class=c__Desulfuromonadia:capture_domain=d__Bacteria:capture_family=f__Geobacteraceae:capture_genus=g__Geomonas:capture_order=o__Geobacterales:capture_phylum=p__Desulfobacterota:capture_species=s__Geomonas oryzae:evalue=3.57e-72:gapopen=0.0:heptad=MCP-40H:length=134.0:mismatch=12.0:qcovhsp=99.3:qend=135.0:qstart=2.0:ref_name=RS_GCF_000425785.1_protein.faa_NZ_AUEC01000012.1_7@PF00015_full_PFAM.346.517:scovhsp=78.4:send=158.0:sstart=25.0])0.836:0.00511107[&&NHX:Sample_counter=rhiztom3--2:Type_counter=capture--2:besthit_avg=92.2:besthit_max=93.4:besthit_min=91.0:besthit_std=1.697056274847718:besthit_sum=184.4:bitscore_avg=218.5:bitscore_max=223.0:bitscore_min=214.0:bitscore_std=6.363961030678928:bitscore_sum=437.0:capture_class_counter=c__Desulfuromonadia--1||c__Gammaproteobacteria--1:capture_domain_counter=d__Bacteria--2:capture_family_counter=f__Geobacteraceae--1||f__Pseudomonadaceae--1:capture_genus_counter=g__Geomonas--1||g__Pseudomonas_E--1:capture_order_counter=o__Geobacterales--1||o__Pseudomonadales--1:capture_phylum_counter=p__Desulfobacterota--1||p__Proteobacteria--1:capture_species_counter=s__Geomonas oryzae--1||s__Pseudomonas_E asiatica--1:evalue_avg=1.787375e-72:evalue_max=3.57e-72:evalue_min=4.75e-75:evalue_std=2.5210124516253384e-72:evalue_sum=3.57475e-72:gapopen_avg=0.0:gapopen_max=0.0:gapopen_min=0.0:gapopen_std=0.0:gapopen_sum=0.0:gtdb_class_counter=:gtdb_domain_counter=:gtdb_family_counter=:gtdb_genus_counter=:gtdb_order_counter=:gtdb_phylum_counter=:gtdb_species_counter=:heptad_counter=MCP-40H--2:lbd_counter=:length_avg=135.5:length_max=137.0:length_min=134.0:length_std=2.1213203435596424:length_sum=271.0:mismatch_avg=10.5:mismatch_max=12.0:mismatch_min=9.0:mismatch_std=2.1213203435596424:mismatch_sum=21.0:name=N484302:qcovhsp_avg=99.65:qcovhsp_max=100.0:qcovhsp_min=99.3:qcovhsp_std=0.4949747468305853:qcovhsp_sum=199.3:qend_avg=136.0:qend_max=137.0:qend_min=135.0:qend_std=1.4142135623730951:qend_sum=272.0:qstart_avg=1.5:qstart_max=2.0:qstart_min=1.0:qstart_std=0.7071067811865476:qstart_sum=3.0:ref_name_counter=GB_GCA_002386445.1_protein.faa_DGIR01000039.1_248@PF00015_full_PFAM.329.520--1||RS_GCF_000425785.1_protein.faa_NZ_AUEC01000012.1_7@PF00015_full_PFAM.346.517--1:scovhsp_avg=75.05000000000001:scovhsp_max=78.4:scovhsp_min=71.7:scovhsp_std=4.737615433949871:scovhsp_sum=150.10000000000002:send_avg=157.0:send_max=158.0:send_min=156.0:send_std=1.4142135623730951:send_sum=314.0:sstart_avg=22.5:sstart_max=25.0:sstart_min=20.0:sstart_std=3.5355339059327378:sstart_sum=45.0],736f1f42-f85d-412f-93fc-3fb6e2f9e8da_3@MCPsignal.205.345:0.00619079[&&NHX:Sample=rhiztom3:Type=capture:besthit=95.0:bitscore=230.0:capture_class=c__Desulfuromonadia:capture_domain=d__Bacteria:capture_family=f__Pseudopelobacteraceae:capture_genus=g__Oryzomonas:capture_order=o__Geobacterales:capture_phylum=p__Desulfobacterota:capture_species=s__Oryzomonas sp008330225:evalue=3.54e-78:gapopen=0.0:heptad=MCP-40H:length=139.0:mismatch=7.0:qcovhsp=99.3:qend=140.0:qstart=2.0:ref_name=RS_GCF_000425785.1_protein.faa_NZ_AUEC01000012.1_7@PF00015_full_PFAM.346.517:scovhsp=81.3:send=158.0:sstart=20.0])0:6e-09[&&NHX:Sample_counter=rhiztom3--3:Type_counter=capture--3:besthit_avg=93.13333333333333:besthit_max=95.0:besthit_min=91.0:besthit_std=2.013289182738867:besthit_sum=279.4:bitscore_avg=222.33333333333334:bitscore_max=230.0:bitscore_min=214.0:bitscore_std=8.020806277010642:bitscore_sum=667.0:capture_class_counter=c__Desulfuromonadia--2||c__Gammaproteobacteria--1:capture_domain_counter=d__Bacteria--3:capture_family_counter=f__Geobacteraceae--1||f__Pseudomonadaceae--1||f__Pseudopelobacteraceae--1:capture_genus_counter=g__Geomonas--1||g__Oryzomonas--1||g__Pseudomonas_E--1:capture_order_counter=o__Geobacterales--2||o__Pseudomonadales--1:capture_phylum_counter=p__Desulfobacterota--2||p__Proteobacteria--1:capture_species_counter=s__Geomonas oryzae--1||s__Oryzomonas sp008330225--1||s__Pseudomonas_E asiatica--1:evalue_avg=1.1915845133333333e-72:evalue_max=3.57e-72:evalue_min=3.54e-78:evalue_std=2.059769599404873e-72:evalue_sum=3.57475354e-72:gapopen_avg=0.0:gapopen_max=0.0:gapopen_min=0.0:gapopen_std=0.0:gapopen_sum=0.0:gtdb_class_counter=:gtdb_domain_counter=:gtdb_family_counter=:gtdb_genus_counter=:gtdb_order_counter=:gtdb_phylum_counter=:gtdb_species_counter=:heptad_counter=MCP-40H--3:lbd_counter=:length_avg=136.66666666666666:length_max=139.0:length_min=134.0:length_std=2.5166114784235836:length_sum=410.0:mismatch_avg=9.333333333333334:mismatch_max=12.0:mismatch_min=7.0:mismatch_std=2.516611478423583:mismatch_sum=28.0:name=N484304:qcovhsp_avg=99.53333333333335:qcovhsp_max=100.0:qcovhsp_min=99.3:qcovhsp_std=0.40414518843273967:qcovhsp_sum=298.6:qend_avg=137.33333333333334:qend_max=140.0:qend_min=135.0:qend_std=2.5166114784235836:qend_sum=412.0:qstart_avg=1.6666666666666667:qstart_max=2.0:qstart_min=1.0:qstart_std=0.5773502691896257:qstart_sum=5.0:ref_name_counter=GB_GCA_002386445.1_protein.faa_DGIR01000039.1_248@PF00015_full_PFAM.329.520--1||RS_GCF_000425785.1_protein.faa_NZ_AUEC01000012.1_7@PF00015_full_PFAM.346.517--2:scovhsp_avg=77.13333333333333:scovhsp_max=81.3:scovhsp_min=71.7:scovhsp_std=4.923751956926071:scovhsp_sum=231.39999999999998:send_avg=157.33333333333334:send_max=158.0:send_min=156.0:send_std=1.1547005383792515:send_sum=472.0:sstart_avg=21.666666666666668:sstart_max=25.0:sstart_min=20.0:sstart_std=2.886751345948129:sstart_sum=65.0],((4ac1c557-a80a-4b5a-a6ba-409eff4bf092_3@MCPsignal.52.193:5e-09[&&NHX:Sample=rhiztom3:Type=capture:besthit=94.3:bitscore=233.0:capture_class=c__Desulfuromonadia:capture_domain=d__Bacteria:capture_family=f__Pseudopelobacteraceae:capture_genus=g__Oryzomonas:capture_order=o__Geobacterales:capture_phylum=p__Desulfobacterota:capture_species=s__Oryzomonas sp008330225:evalue=3.16e-79:gapopen=0.0:heptad=MCP-40H:length=141.0:mismatch=8.0:qcovhsp=100.0:qend=141.0:qstart=1.0:ref_name=RS_GCF_000425785.1_protein.faa_NZ_AUEC01000012.1_7@PF00015_full_PFAM.346.517:scovhsp=82.5:send=158.0:sstart=18.0],d5116e2c-d8a8-43bd-a15f-e29114ff6143_2@MCPsignal.63.184:0.0325153[&&NHX:Sample=rhiztom3:Type=capture:besthit=94.1:bitscore=194.0:capture_class=c__Gammaproteobacteria:capture_domain=d__Bacteria:capture_family=f__Pseudomonadaceae:capture_genus=g__Pseudomonas_E:capture_order=o__Pseudomonadales:capture_phylum=p__Proteobacteria:capture_species=s__Pseudomonas_E asiatica:evalue=6.01e-64:gapopen=0.0:heptad=MCP-40H:length=118.0:mismatch=7.0:qcovhsp=97.5:qend=121.0:qstart=4.0:ref_name=RS_GCF_900536025.1_protein.faa_NZ_UNOZ01000037.1_12@PF00015_full_PFAM.329.518:scovhsp=62.4:send=137.0:sstart=20.0])0:5e-09[&&NHX:Sample_counter=rhiztom3--2:Type_counter=capture--2:besthit_avg=94.19999999999999:besthit_max=94.3:besthit_min=94.1:besthit_std=0.14142135623731153:besthit_sum=188.39999999999998:bitscore_avg=213.5:bitscore_max=233.0:bitscore_min=194.0:bitscore_std=27.577164466275352:bitscore_sum=427.0:capture_class_counter=c__Desulfuromonadia--1||c__Gammaproteobacteria--1:capture_domain_counter=d__Bacteria--2:capture_family_counter=f__Pseudomonadaceae--1||f__Pseudopelobacteraceae--1:capture_genus_counter=g__Oryzomonas--1||g__Pseudomonas_E--1:capture_order_counter=o__Geobacterales--1||o__Pseudomonadales--1:capture_phylum_counter=p__Desulfobacterota--1||p__Proteobacteria--1:capture_species_counter=s__Oryzomonas sp008330225--1||s__Pseudomonas_E asiatica--1:evalue_avg=3.0050000000000016e-64:evalue_max=6.01e-64:evalue_min=3.16e-79:evalue_std=4.249711754931148e-64:evalue_sum=6.010000000000003e-64:gapopen_avg=0.0:gapopen_max=0.0:gapopen_min=0.0:gapopen_std=0.0:gapopen_sum=0.0:gtdb_class_counter=:gtdb_domain_counter=:gtdb_family_counter=:gtdb_genus_counter=:gtdb_order_counter=:gtdb_phylum_counter=:gtdb_species_counter=:heptad_counter=MCP-40H--2:lbd_counter=:length_avg=129.5:length_max=141.0:length_min=118.0:length_std=16.263455967290593:length_sum=259.0:mismatch_avg=7.5:mismatch_max=8.0:mismatch_min=7.0:mismatch_std=0.7071067811865476:mismatch_sum=15.0:name=N484307:qcovhsp_avg=98.75:qcovhsp_max=100.0:qcovhsp_min=97.5:qcovhsp_std=1.7677669529663689:qcovhsp_sum=197.5:qend_avg=131.0:qend_max=141.0:qend_min=121.0:qend_std=14.142135623730951:qend_sum=262.0:qstart_avg=2.5:qstart_max=4.0:qstart_min=1.0:qstart_std=2.1213203435596424:qstart_sum=5.0:ref_name_counter=RS_GCF_000425785.1_protein.faa_NZ_AUEC01000012.1_7@PF00015_full_PFAM.346.517--1||RS_GCF_900536025.1_protein.faa_NZ_UNOZ01000037.1_12@PF00015_full_PFAM.329.518--1:scovhsp_avg=72.45:scovhsp_max=82.5:scovhsp_min=62.4:scovhsp_std=14.212846301849606:scovhsp_sum=144.9:send_avg=147.5:send_max=158.0:send_min=137.0:send_std=14.849242404917497:send_sum=295.0:sstart_avg=19.0:sstart_max=20.0:sstart_min=18.0:sstart_std=1.4142135623730951:sstart_sum=38.0],(0d37d66f-4b56-484a-95f4-a20c1e0a5d38_4@MCPsignal.507.634:5e-09[&&NHX:Sample=rhiztom3:Type=capture:besthit=95.3:bitscore=211.0:capture_class=c__Desulfuromonadia:capture_domain=d__Bacteria:capture_family=f__Pseudopelobacteraceae:capture_genus=g__Oryzomonas:capture_order=o__Geobacterales:capture_phylum=p__Desulfobacterota:capture_species=s__Oryzomonas sp008330225:evalue=8.61e-71:gapopen=0.0:heptad=MCP-40H:length=127.0:mismatch=6.0:qcovhsp=100.0:qend=127.0:qstart=1.0:ref_name=RS_GCF_000425785.1_protein.faa_NZ_AUEC01000012.1_7@PF00015_full_PFAM.346.517:scovhsp=74.3:send=158.0:sstart=32.0],(477c0d2a-e0b3-5869-a927-2023dc66390c_3@MCPsignal.22.155:5e-09[&&NHX:Sample=rhiztom3:Type=capture:besthit=95.5:bitscore=219.0:capture_class=c__Desulfuromonadia:capture_domain=d__Bacteria:capture_family=f__Pseudopelobacteraceae:capture_genus=g__Oryzomonas:capture_order=o__Geobacterales:capture_phylum=p__Desulfobacterota:capture_species=s__Oryzomonas sp008330225:evalue=3.45e-74:gapopen=0.0:heptad=MCP-40H:length=133.0:mismatch=6.0:qcovhsp=100.0:qend=133.0:qstart=1.0:ref_name=RS_GCF_000425785.1_protein.faa_NZ_AUEC01000012.1_7@PF00015_full_PFAM.346.517:scovhsp=77.8:send=158.0:sstart=26.0],45cd9a02-41d1-4d49-a6ba-de93df06cc6b_3@MCPsignal.22.160:0.00637483[&&NHX:Sample=rhiztom3:Type=capture:besthit=97.8:bitscore=229.0:capture_class=c__Desulfuromonadia:capture_domain=d__Bacteria:capture_family=f__Geobacteraceae:capture_genus=g__Geomonas:capture_order=o__Geobacterales:capture_phylum=p__Desulfobacterota:capture_species=s__Geomonas oryzae:evalue=9.35e-78:gapopen=1.0:heptad=MCP-40H:length=137.0:mismatch=2.0:qcovhsp=99.3:qend=138.0:qstart=2.0:ref_name=RS_GCF_000425785.1_protein.faa_NZ_AUEC01000012.1_7@PF00015_full_PFAM.346.517:scovhsp=79.5:send=158.0:sstart=23.0])0:1.8e-08[&&NHX:Sample_counter=rhiztom3--2:Type_counter=capture--2:besthit_avg=96.65:besthit_max=97.8:besthit_min=95.5:besthit_std=1.6263455967290572:besthit_sum=193.3:bitscore_avg=224.0:bitscore_max=229.0:bitscore_min=219.0:bitscore_std=7.0710678118654755:bitscore_sum=448.0:capture_class_counter=c__Desulfuromonadia--2:capture_domain_counter=d__Bacteria--2:capture_family_counter=f__Geobacteraceae--1||f__Pseudopelobacteraceae--1:capture_genus_counter=g__Geomonas--1||g__Oryzomonas--1:capture_order_counter=o__Geobacterales--2:capture_phylum_counter=p__Desulfobacterota--2:capture_species_counter=s__Geomonas oryzae--1||s__Oryzomonas sp008330225--1:evalue_avg=1.7254675e-74:evalue_max=3.45e-74:evalue_min=9.35e-78:evalue_std=2.4388572502531795e-74:evalue_sum=3.450935e-74:gapopen_avg=0.5:gapopen_max=1.0:gapopen_min=0.0:gapopen_std=0.7071067811865476:gapopen_sum=1.0:gtdb_class_counter=:gtdb_domain_counter=:gtdb_family_counter=:gtdb_genus_counter=:gtdb_order_counter=:gtdb_phylum_counter=:gtdb_species_counter=:heptad_counter=MCP-40H--2:lbd_counter=:length_avg=135.0:length_max=137.0:length_min=133.0:length_std=2.8284271247461903:length_sum=270.0:mismatch_avg=4.0:mismatch_max=6.0:mismatch_min=2.0:mismatch_std=2.8284271247461903:mismatch_sum=8.0:name=N484311:qcovhsp_avg=99.65:qcovhsp_max=100.0:qcovhsp_min=99.3:qcovhsp_std=0.4949747468305853:qcovhsp_sum=199.3:qend_avg=135.5:qend_max=138.0:qend_min=133.0:qend_std=3.5355339059327378:qend_sum=271.0:qstart_avg=1.5:qstart_max=2.0:qstart_min=1.0:qstart_std=0.7071067811865476:qstart_sum=3.0:ref_name_counter=RS_GCF_000425785.1_protein.faa_NZ_AUEC01000012.1_7@PF00015_full_PFAM.346.517--2:scovhsp_avg=78.65:scovhsp_max=79.5:scovhsp_min=77.8:scovhsp_std=1.2020815280171329:scovhsp_sum=157.3:send_avg=158.0:send_max=158.0:send_min=158.0:send_std=0.0:send_sum=316.0:sstart_avg=24.5:sstart_max=26.0:sstart_min=23.0:sstart_std=2.1213203435596424:sstart_sum=49.0])0.725:1.8e-08[&&NHX:Sample_counter=rhiztom3--3:Type_counter=capture--3:besthit_avg=96.2:besthit_max=97.8:besthit_min=95.3:besthit_std=1.3892443989449796:besthit_sum=288.6:bitscore_avg=219.66666666666666:bitscore_max=229.0:bitscore_min=211.0:bitscore_std=9.018499505645789:bitscore_sum=659.0:capture_class_counter=c__Desulfuromonadia--3:capture_domain_counter=d__Bacteria--3:capture_family_counter=f__Geobacteraceae--1||f__Pseudopelobacteraceae--2:capture_genus_counter=g__Geomonas--1||g__Oryzomonas--2:capture_order_counter=o__Geobacterales--3:capture_phylum_counter=p__Desulfobacterota--3:capture_species_counter=s__Geomonas oryzae--1||s__Oryzomonas sp008330225--2:evalue_avg=2.871150311666667e-71:evalue_max=8.61e-71:evalue_min=9.35e-78:evalue_std=4.969989917794104e-71:evalue_sum=8.613450935000001e-71:gapopen_avg=0.3333333333333333:gapopen_max=1.0:gapopen_min=0.0:gapopen_std=0.5773502691896258:gapopen_sum=1.0:gtdb_class_counter=:gtdb_domain_counter=:gtdb_family_counter=:gtdb_genus_counter=:gtdb_order_counter=:gtdb_phylum_counter=:gtdb_species_counter=:heptad_counter=MCP-40H--3:lbd_counter=:length_avg=132.33333333333334:length_max=137.0:length_min=127.0:length_std=5.033222956847167:length_sum=397.0:mismatch_avg=4.666666666666667:mismatch_max=6.0:mismatch_min=2.0:mismatch_std=2.309401076758503:mismatch_sum=14.0:name=N484312:qcovhsp_avg=99.76666666666667:qcovhsp_max=100.0:qcovhsp_min=99.3:qcovhsp_std=0.40414518843273967:qcovhsp_sum=299.3:qend_avg=132.66666666666666:qend_max=138.0:qend_min=127.0:qend_std=5.507570547286101:qend_sum=398.0:qstart_avg=1.3333333333333333:qstart_max=2.0:qstart_min=1.0:qstart_std=0.5773502691896257:qstart_sum=4.0:ref_name_counter=RS_GCF_000425785.1_protein.faa_NZ_AUEC01000012.1_7@PF00015_full_PFAM.346.517--3:scovhsp_avg=77.2:scovhsp_max=79.5:scovhsp_min=74.3:scovhsp_std=2.6514147167125715:scovhsp_sum=231.6:send_avg=158.0:send_max=158.0:send_min=158.0:send_std=0.0:send_sum=474.0:sstart_avg=27.0:sstart_max=32.0:sstart_min=23.0:sstart_std=4.58257569495584:sstart_sum=81.0])0.48:5e-09[&&NHX:Sample_counter=rhiztom3--5:Type_counter=capture--5:besthit_avg=95.4:besthit_max=97.8:besthit_min=94.1:besthit_std=1.4730919862656242:besthit_sum=477.0:bitscore_avg=217.2:bitscore_max=233.0:bitscore_min=194.0:bitscore_std=15.56277610196844:bitscore_sum=1086.0:capture_class_counter=c__Desulfuromonadia--4||c__Gammaproteobacteria--1:capture_domain_counter=d__Bacteria--5:capture_family_counter=f__Geobacteraceae--1||f__Pseudomonadaceae--1||f__Pseudopelobacteraceae--3:capture_genus_counter=g__Geomonas--1||g__Oryzomonas--3||g__Pseudomonas_E--1:capture_order_counter=o__Geobacterales--4||o__Pseudomonadales--1:capture_phylum_counter=p__Desulfobacterota--4||p__Proteobacteria--1:capture_species_counter=s__Geomonas oryzae--1||s__Oryzomonas sp008330225--3||s__Pseudomonas_E asiatica--1:evalue_avg=1.2020001722690192e-64:evalue_max=6.01e-64:evalue_min=3.16e-79:evalue_std=2.6877536126534635e-64:evalue_sum=6.0100008613450963e-64:gapopen_avg=0.2:gapopen_max=1.0:gapopen_min=0.0:gapopen_std=0.44721359549995804:gapopen_sum=1.0:gtdb_class_counter=:gtdb_domain_counter=:gtdb_family_counter=:gtdb_genus_counter=:gtdb_order_counter=:gtdb_phylum_counter=:gtdb_species_counter=:heptad_counter=MCP-40H--5:lbd_counter=:length_avg=131.2:length_max=141.0:length_min=118.0:length_std=9.01110426085505:length_sum=656.0:mismatch_avg=5.8:mismatch_max=8.0:mismatch_min=2.0:mismatch_std=2.280350850198276:mismatch_sum=29.0:name=N484313:qcovhsp_avg=99.36:qcovhsp_max=100.0:qcovhsp_min=97.5:qcovhsp_std=1.0830512453249848:qcovhsp_sum=496.8:qend_avg=132.0:qend_max=141.0:qend_min=121.0:qend_std=8.12403840463596:qend_sum=660.0:qstart_avg=1.8:qstart_max=4.0:qstart_min=1.0:qstart_std=1.30384048104053:qstart_sum=9.0:ref_name_counter=RS_GCF_000425785.1_protein.faa_NZ_AUEC01000012.1_7@PF00015_full_PFAM.346.517--4||RS_GCF_900536025.1_protein.faa_NZ_UNOZ01000037.1_12@PF00015_full_PFAM.329.518--1:scovhsp_avg=75.3:scovhsp_max=82.5:scovhsp_min=62.4:scovhsp_std=7.796473561809853:scovhsp_sum=376.5:send_avg=153.8:send_max=158.0:send_min=137.0:send_std=9.391485505499118:send_sum=769.0:sstart_avg=23.8:sstart_max=32.0:sstart_min=18.0:sstart_std=5.495452665613635:sstart_sum=119.0])0.773:0.00683508[&&NHX:Sample_counter=rhiztom3--8:Type_counter=capture--8:besthit_avg=94.55:besthit_max=97.8:besthit_min=91.0:besthit_std=1.9427520980005941:besthit_sum=756.4:bitscore_avg=219.125:bitscore_max=233.0:bitscore_min=194.0:bitscore_std=12.799972098183876:bitscore_sum=1753.0:capture_class_counter=c__Desulfuromonadia--6||c__Gammaproteobacteria--2:capture_domain_counter=d__Bacteria--8:capture_family_counter=f__Geobacteraceae--2||f__Pseudomonadaceae--2||f__Pseudopelobacteraceae--4:capture_genus_counter=g__Geomonas--2||g__Oryzomonas--4||g__Pseudomonas_E--2:capture_order_counter=o__Geobacterales--6||o__Pseudomonadales--2:capture_phylum_counter=p__Desulfobacterota--6||p__Proteobacteria--2:capture_species_counter=s__Geomonas oryzae--2||s__Oryzomonas sp008330225--4||s__Pseudomonas_E asiatica--2:evalue_avg=7.5125011213657895e-65:evalue_max=6.01e-64:evalue_min=3.16e-79:evalue_std=2.1248558321555758e-64:evalue_sum=6.0100008970926316e-64:gapopen_avg=0.125:gapopen_max=1.0:gapopen_min=0.0:gapopen_std=0.3535533905932738:gapopen_sum=1.0:gtdb_class_counter=:gtdb_domain_counter=:gtdb_family_counter=:gtdb_genus_counter=:gtdb_order_counter=:gtdb_phylum_counter=:gtdb_species_counter=:heptad_counter=MCP-40H--8:lbd_counter=:length_avg=133.25:length_max=141.0:length_min=118.0:length_std=7.497618669570073:length_sum=1066.0:mismatch_avg=7.125:mismatch_max=12.0:mismatch_min=2.0:mismatch_std=2.850438562747845:mismatch_sum=57.0:name=N484314:qcovhsp_avg=99.425:qcovhsp_max=100.0:qcovhsp_min=97.5:qcovhsp_std=0.8514693182963202:qcovhsp_sum=795.4:qend_avg=134.0:qend_max=141.0:qend_min=121.0:qend_std=6.8660656232559525:qend_sum=1072.0:qstart_avg=1.75:qstart_max=4.0:qstart_min=1.0:qstart_std=1.0350983390135313:qstart_sum=14.0:ref_name_counter=GB_GCA_002386445.1_protein.faa_DGIR01000039.1_248@PF00015_full_PFAM.329.520--1||RS_GCF_000425785.1_protein.faa_NZ_AUEC01000012.1_7@PF00015_full_PFAM.346.517--6||RS_GCF_900536025.1_protein.faa_NZ_UNOZ01000037.1_12@PF00015_full_PFAM.329.518--1:scovhsp_avg=75.9875:scovhsp_max=82.5:scovhsp_min=62.4:scovhsp_std=6.523898374438399:scovhsp_sum=607.9:send_avg=155.125:send_max=158.0:send_min=137.0:send_std=7.3569694847810805:send_sum=1241.0:sstart_avg=23.0:sstart_max=32.0:sstart_min=18.0:sstart_std=4.566962103755937:sstart_sum=184.0])0.598:0.012002[&&NHX:Sample_counter=rhizpot3--1||rhiztom3--9:Type_counter=capture--10:besthit_avg=93.66999999999999:besthit_max=97.8:besthit_min=88.2:besthit_std=2.687439921809105:besthit_sum=936.6999999999999:bitscore_avg=219.6:bitscore_max=235.0:bitscore_min=194.0:bitscore_std=12.997435644515933:bitscore_sum=2196.0:capture_class_counter=c__Desulfuromonadia--7||c__Gammaproteobacteria--3:capture_domain_counter=d__Bacteria--10:capture_family_counter=f__Geobacteraceae--2||f__Pseudomonadaceae--3||f__Pseudopelobacteraceae--5:capture_genus_counter=g__Geomonas--2||g__Oryzomonas--5||g__Pseudomonas_E--3:capture_order_counter=o__Geobacterales--7||o__Pseudomonadales--3:capture_phylum_counter=p__Desulfobacterota--7||p__Proteobacteria--3:capture_species_counter=s__Geomonas oryzae--2||s__Oryzomonas sagensis--1||s__Oryzomonas sp008330225--4||s__Pseudomonas_E asiatica--3:evalue_avg=6.0100158970926334e-65:evalue_max=6.01e-64:evalue_min=1.16e-79:evalue_std=1.900528315200075e-64:evalue_sum=6.010015897092633e-64:gapopen_avg=0.2:gapopen_max=1.0:gapopen_min=0.0:gapopen_std=0.42163702135578396:gapopen_sum=2.0:gtdb_class_counter=:gtdb_domain_counter=:gtdb_family_counter=:gtdb_genus_counter=:gtdb_order_counter=:gtdb_phylum_counter=:gtdb_species_counter=:heptad_counter=MCP-40H--10:lbd_counter=:length_avg=135.4:length_max=152.0:length_min=118.0:length_std=8.859395514869448:length_sum=1354.0:mismatch_avg=8.4:mismatch_max=16.0:mismatch_min=2.0:mismatch_std=3.864367132317183:mismatch_sum=84.0:name=N484315:qcovhsp_avg=98.97:qcovhsp_max=100.0:qcovhsp_min=95.0:qcovhsp_std=1.5846836347429796:qcovhsp_sum=989.7:qend_avg=136.8:qend_max=159.0:qend_min=121.0:qend_std=9.919677414109795:qend_sum=1368.0:qstart_avg=2.5:qstart_max=9.0:qstart_min=1.0:qstart_std=2.4608038433722332:qstart_sum=25.0:ref_name_counter=GB_GCA_002386445.1_protein.faa_DGIR01000039.1_248@PF00015_full_PFAM.329.520--1||RS_GCF_000425785.1_protein.faa_NZ_AUEC01000012.1_7@PF00015_full_PFAM.346.517--7||RS_GCF_017875955.1_protein.faa_NZ_JAGINK010000001.1_4162@PF00015_full_PFAM.346.539--1||RS_GCF_900536025.1_protein.faa_NZ_UNOZ01000037.1_12@PF00015_full_PFAM.329.518--1:scovhsp_avg=76.61999999999998:scovhsp_max=82.5:scovhsp_min=62.4:scovhsp_std=5.90833685942537:scovhsp_sum=766.1999999999998:send_avg=157.6:send_max=177.0:send_min=137.0:send_std=9.453982112198954:send_sum=1576.0:sstart_avg=23.3:sstart_max=32.0:sstart_min=18.0:sstart_std=4.137900702315393:sstart_sum=233.0])0.8:0.0193351[&&NHX:Sample_counter=rhizpot3--1||rhiztom1--3||rhiztom2--1||rhiztom3--9:Type_counter=capture--14:besthit_avg=94.05454545454545:besthit_max=97.9:besthit_min=88.2:besthit_std=2.850741530326324:besthit_sum=1034.6:bitscore_avg=214.45454545454547:bitscore_max=235.0:bitscore_min=163.0:bitscore_std=21.05404301488736:bitscore_sum=2359.0:capture_class_counter=c__Desulfuromonadia--7||c__Gammaproteobacteria--7:capture_domain_counter=d__Bacteria--14:capture_family_counter=f__Geobacteraceae--2||f__Pseudomonadaceae--7||f__Pseudopelobacteraceae--5:capture_genus_counter=g__Geomonas--2||g__Oryzomonas--5||g__Pseudomonas_E--7:capture_order_counter=o__Geobacterales--7||o__Pseudomonadales--7:capture_phylum_counter=p__Desulfobacterota--7||p__Proteobacteria--7:capture_species_counter=s__Geomonas oryzae--2||s__Oryzomonas sagensis--1||s__Oryzomonas sp008330225--4||s__Pseudomonas_E asiatica--3||s__Pseudomonas_E capeferrum--3||s__Pseudomonas_E putida--1:evalue_avg=2.2727272727327364e-53:evalue_max=2.5e-52:evalue_min=1.16e-79:evalue_std=7.537783614442278e-53:evalue_sum=2.50000000000601e-52:gapopen_avg=0.18181818181818182:gapopen_max=1.0:gapopen_min=0.0:gapopen_std=0.4045199174779452:gapopen_sum=2.0:gtdb_class_counter=:gtdb_domain_counter=:gtdb_family_counter=:gtdb_genus_counter=:gtdb_order_counter=:gtdb_phylum_counter=:gtdb_species_counter=:heptad_counter=MCP-40H--14:lbd_counter=:length_avg=131.72727272727272:length_max=152.0:length_min=95.0:length_std=14.799262880906666:length_sum=1449.0:mismatch_avg=7.818181818181818:mismatch_max=16.0:mismatch_min=2.0:mismatch_std=4.1429019254185055:mismatch_sum=86.0:name=N484316:qcovhsp_avg=98.7:qcovhsp_max=100.0:qcovhsp_min=95.0:qcovhsp_std=1.7498571370257627:qcovhsp_sum=1085.7:qend_avg=133.0:qend_max=159.0:qend_min=95.0:qend_std=15.728954192825409:qend_sum=1463.0:qstart_avg=2.3636363636363638:qstart_max=9.0:qstart_min=1.0:qstart_std=2.377928816122437:qstart_sum=26.0:ref_name_counter=GB_GCA_002386445.1_protein.faa_DGIR01000039.1_248@PF00015_full_PFAM.329.520--1||RS_GCF_000425785.1_protein.faa_NZ_AUEC01000012.1_7@PF00015_full_PFAM.346.517--7||RS_GCF_017875955.1_protein.faa_NZ_JAGINK010000001.1_4162@PF00015_full_PFAM.346.539--1||RS_GCF_900536025.1_protein.faa_NZ_UNOZ01000037.1_12@PF00015_full_PFAM.329.518--2:scovhsp_avg=74.22727272727273:scovhsp_max=82.5:scovhsp_min=50.3:scovhsp_std=9.715666823135807:scovhsp_sum=816.5:send_avg=154.54545454545453:send_max=177.0:send_min=124.0:send_std=13.530437068798896:send_sum=1700.0:sstart_avg=23.90909090909091:sstart_max=32.0:sstart_min=18.0:sstart_std=4.414850970407619:sstart_sum=263.0],(((RS_GCF_902498185.1_protein.faa_NZ_CABVIX010000001.1_199@PF00015_full_PFAM.325.521:0.0204975[&&NHX:Type=GTDB:gtdb_class=c__Gammaproteobacteria:gtdb_domain=d__Bacteria:gtdb_family=f__Pseudomonadaceae:gtdb_genus=g__Pseudomonas_E:gtdb_order=o__Pseudomonadales:gtdb_phylum=p__Proteobacteria:gtdb_species=s__Pseudomonas_E fluorescens_BS:heptad=MCP-40H:species=d__Bacteria_p__Proteobacteria_c__Gammaproteobacteria_o__Pseudomonadales_f__Pseudomonadaceae_g__Pseudomonas_E_s__Pseudomonas_E fluorescens_BS],(((53cf040e-52fd-4ac4-89c1-9d6018148f96_5@MCPsignal.22.133:0.0161974[&&NHX:Sample=rhizpot1:Type=capture:besthit=99.1:bitscore=189.0:capture_class=c__Desulfuromonadia:capture_domain=d__Bacteria:capture_family=f__Pseudopelobacteraceae:capture_genus=g__JACRCG01:capture_order=o__Geobacterales:capture_phylum=p__Desulfobacterota:capture_species=s__JACRCG01 sp014380135:evalue=4.59e-62:gapopen=0.0:heptad=MCP-40H:length=110.0:mismatch=1.0:qcovhsp=99.1:qend=111.0:qstart=2.0:ref_name=RS_GCF_002843585.1_protein.faa_NZ_CP025262.1_3157@PF00015_full_PFAM.342.537:scovhsp=56.4:send=154.0:sstart=45.0],((1108b464-0c71-4168-bf04-219ed8ca4d30_5@MCPsignal.87.235:0.37838[&&NHX:Sample=rhizpot1:Type=capture:besthit=75.0:bitscore=169.0:capture_class=c__Desulfuromonadia:capture_domain=d__Bacteria:capture_family=f__Pseudopelobacteraceae:capture_genus=g__JACRCG01:capture_order=o__Geobacterales:capture_phylum=p__Desulfobacterota:capture_species=s__JACRCG01 sp014380135:evalue=7.82e-54:gapopen=4.0:heptad=MCP-40H:length=156.0:mismatch=25.0:qcovhsp=99.3:qend=148.0:qstart=2.0:ref_name=RS_GCF_002843585.1_protein.faa_NZ_CP025262.1_3157@PF00015_full_PFAM.342.537:scovhsp=77.4:send=151.0:sstart=1.0],(f3ddae68-acb2-4886-9e97-58210121b420_6@MCPsignal.326.449:0.0362145[&&NHX:Sample=rhizpot1:Type=capture:besthit=94.4:bitscore=197.0:capture_class=c__Gammaproteobacteria:capture_domain=d__Bacteria:capture_family=f__Pseudomonadaceae:capture_genus=g__Pseudomonas_E:capture_order=o__Pseudomonadales:capture_phylum=p__Proteobacteria:capture_species=s__Pseudomonas_E sp002843585:evalue=4.79e-65:gapopen=1.0:heptad=MCP-40H:length=124.0:mismatch=6.0:qcovhsp=100.0:qend=123.0:qstart=1.0:ref_name=RS_GCF_002843585.1_protein.faa_NZ_CP025262.1_3157@PF00015_full_PFAM.342.537:scovhsp=63.6:send=170.0:sstart=47.0],ddc8bb1b-be38-4b08-9357-ccd6b149672e_2@MCPsignal.24.141:5e-09[&&NHX:Sample=rhizpot1:Type=capture:besthit=99.1:bitscore=194.0:capture_class=c__Gammaproteobacteria:capture_domain=d__Bacteria:capture_family=f__Pseudomonadaceae:capture_genus=g__Pseudomonas_E:capture_order=o__Pseudomonadales:capture_phylum=p__Proteobacteria:capture_species=s__Pseudomonas_E cyclaminis:evalue=4.36e-64:gapopen=0.0:heptad=MCP-40H:length=114.0:mismatch=1.0:qcovhsp=97.4:qend=114.0:qstart=1.0:ref_name=RS_GCF_002843585.1_protein.faa_NZ_CP025262.1_3157@PF00015_full_PFAM.342.537:scovhsp=58.5:send=177.0:sstart=64.0])0.06:0.00453247[&&NHX:Sample_counter=rhizpot1--2:Type_counter=capture--2:besthit_avg=96.75:besthit_max=99.1:besthit_min=94.4:besthit_std=3.3234018715767655:besthit_sum=193.5:bitscore_avg=195.5:bitscore_max=197.0:bitscore_min=194.0:bitscore_std=2.1213203435596424:bitscore_sum=391.0:capture_class_counter=c__Gammaproteobacteria--2:capture_domain_counter=d__Bacteria--2:capture_family_counter=f__Pseudomonadaceae--2:capture_genus_counter=g__Pseudomonas_E--2:capture_order_counter=o__Pseudomonadales--2:capture_phylum_counter=p__Proteobacteria--2:capture_species_counter=s__Pseudomonas_E cyclaminis--1||s__Pseudomonas_E sp002843585--1:evalue_avg=2.4195e-64:evalue_max=4.36e-64:evalue_min=4.79e-65:evalue_std=2.7442814177849906e-64:evalue_sum=4.839e-64:gapopen_avg=0.5:gapopen_max=1.0:gapopen_min=0.0:gapopen_std=0.7071067811865476:gapopen_sum=1.0:gtdb_class_counter=:gtdb_domain_counter=:gtdb_family_counter=:gtdb_genus_counter=:gtdb_order_counter=:gtdb_phylum_counter=:gtdb_species_counter=:heptad_counter=MCP-40H--2:lbd_counter=:length_avg=119.0:length_max=124.0:length_min=114.0:length_std=7.0710678118654755:length_sum=238.0:mismatch_avg=3.5:mismatch_max=6.0:mismatch_min=1.0:mismatch_std=3.5355339059327378:mismatch_sum=7.0:name=N484322:qcovhsp_avg=98.7:qcovhsp_max=100.0:qcovhsp_min=97.4:qcovhsp_std=1.8384776310850195:qcovhsp_sum=197.4:qend_avg=118.5:qend_max=123.0:qend_min=114.0:qend_std=6.363961030678928:qend_sum=237.0:qstart_avg=1.0:qstart_max=1.0:qstart_min=1.0:qstart_std=0.0:qstart_sum=2.0:ref_name_counter=RS_GCF_002843585.1_protein.faa_NZ_CP025262.1_3157@PF00015_full_PFAM.342.537--2:scovhsp_avg=61.05:scovhsp_max=63.6:scovhsp_min=58.5:scovhsp_std=3.6062445840513933:scovhsp_sum=122.1:send_avg=173.5:send_max=177.0:send_min=170.0:send_std=4.949747468305833:send_sum=347.0:sstart_avg=55.5:sstart_max=64.0:sstart_min=47.0:sstart_std=12.020815280171307:sstart_sum=111.0])0.669:0.0402196[&&NHX:Sample_counter=rhizpot1--3:Type_counter=capture--3:besthit_avg=89.5:besthit_max=99.1:besthit_min=75.0:besthit_std=12.7753669223236:besthit_sum=268.5:bitscore_avg=186.66666666666666:bitscore_max=197.0:bitscore_min=169.0:bitscore_std=15.37313674346694:bitscore_sum=560.0:capture_class_counter=c__Desulfuromonadia--1||c__Gammaproteobacteria--2:capture_domain_counter=d__Bacteria--3:capture_family_counter=f__Pseudomonadaceae--2||f__Pseudopelobacteraceae--1:capture_genus_counter=g__JACRCG01--1||g__Pseudomonas_E--2:capture_order_counter=o__Geobacterales--1||o__Pseudomonadales--2:capture_phylum_counter=p__Desulfobacterota--1||p__Proteobacteria--2:capture_species_counter=s__JACRCG01 sp014380135--1||s__Pseudomonas_E cyclaminis--1||s__Pseudomonas_E sp002843585--1:evalue_avg=2.6066666668279666e-54:evalue_max=7.82e-54:evalue_min=4.79e-65:evalue_std=4.514879104923183e-54:evalue_sum=7.8200000004839e-54:gapopen_avg=1.6666666666666667:gapopen_max=4.0:gapopen_min=0.0:gapopen_std=2.0816659994661326:gapopen_sum=5.0:gtdb_class_counter=:gtdb_domain_counter=:gtdb_family_counter=:gtdb_genus_counter=:gtdb_order_counter=:gtdb_phylum_counter=:gtdb_species_counter=:heptad_counter=MCP-40H--3:lbd_counter=:length_avg=131.33333333333334:length_max=156.0:length_min=114.0:length_std=21.93931022920578:length_sum=394.0:mismatch_avg=10.666666666666666:mismatch_max=25.0:mismatch_min=1.0:mismatch_std=12.662279942148386:mismatch_sum=32.0:name=N484323:qcovhsp_avg=98.89999999999999:qcovhsp_max=100.0:qcovhsp_min=97.4:qcovhsp_std=1.3453624047073673:qcovhsp_sum=296.7:qend_avg=128.33333333333334:qend_max=148.0:qend_min=114.0:qend_std=17.616280348965084:qend_sum=385.0:qstart_avg=1.3333333333333333:qstart_max=2.0:qstart_min=1.0:qstart_std=0.5773502691896257:qstart_sum=4.0:ref_name_counter=RS_GCF_002843585.1_protein.faa_NZ_CP025262.1_3157@PF00015_full_PFAM.342.537--3:scovhsp_avg=66.5:scovhsp_max=77.4:scovhsp_min=58.5:scovhsp_std=9.778036612735711:scovhsp_sum=199.5:send_avg=166.0:send_max=177.0:send_min=151.0:send_std=13.45362404707371:send_sum=498.0:sstart_avg=37.333333333333336:sstart_max=64.0:sstart_min=1.0:sstart_std=32.593455375785695:sstart_sum=112.0],(ccc805b2-9999-4266-9dad-0f54c49c533f_4@MCPsignal.23.152:5e-09[&&NHX:Sample=rhizpot1:Type=capture:besthit=100.0:bitscore=222.0:capture_class=c__Desulfuromonadia:capture_domain=d__Bacteria:capture_family=f__Pseudopelobacteraceae:capture_genus=g__JACRCG01:capture_order=o__Geobacterales:capture_phylum=p__Desulfobacterota:capture_species=s__JACRCG01 sp014380135:evalue=7.89e-75:gapopen=0.0:heptad=MCP-40H:length=129.0:mismatch=0.0:qcovhsp=100.0:qend=129.0:qstart=1.0:ref_name=RS_GCF_002843585.1_protein.faa_NZ_CP025262.1_3157@PF00015_full_PFAM.342.537:scovhsp=66.2:send=182.0:sstart=54.0],5b94b1d7-b80c-4a6a-87fa-5b81ec91765b_2@MCPsignal.206.279:0.0259357[&&NHX:Sample=rhiztom3:Type=capture:capture_class=c__Gammaproteobacteria:capture_domain=d__Bacteria:capture_family=f__Pseudomonadaceae:capture_genus=g__Pseudomonas_E:capture_order=o__Pseudomonadales:capture_phylum=p__Proteobacteria:capture_species=s__Pseudomonas_E sp002843585:heptad=MCP-40H])0:5e-09[&&NHX:Sample_counter=rhizpot1--1||rhiztom3--1:Type_counter=capture--2:besthit_avg=100.0:besthit_max=100.0:besthit_min=100.0:besthit_std=0:besthit_sum=100.0:bitscore_avg=222.0:bitscore_max=222.0:bitscore_min=222.0:bitscore_std=0:bitscore_sum=222.0:capture_class_counter=c__Desulfuromonadia--1||c__Gammaproteobacteria--1:capture_domain_counter=d__Bacteria--2:capture_family_counter=f__Pseudomonadaceae--1||f__Pseudopelobacteraceae--1:capture_genus_counter=g__JACRCG01--1||g__Pseudomonas_E--1:capture_order_counter=o__Geobacterales--1||o__Pseudomonadales--1:capture_phylum_counter=p__Desulfobacterota--1||p__Proteobacteria--1:capture_species_counter=s__JACRCG01 sp014380135--1||s__Pseudomonas_E sp002843585--1:evalue_avg=7.89e-75:evalue_max=7.89e-75:evalue_min=7.89e-75:evalue_std=0:evalue_sum=7.89e-75:gapopen_avg=0.0:gapopen_max=0.0:gapopen_min=0.0:gapopen_std=0:gapopen_sum=0.0:gtdb_class_counter=:gtdb_domain_counter=:gtdb_family_counter=:gtdb_genus_counter=:gtdb_order_counter=:gtdb_phylum_counter=:gtdb_species_counter=:heptad_counter=MCP-40H--2:lbd_counter=:length_avg=129.0:length_max=129.0:length_min=129.0:length_std=0:length_sum=129.0:mismatch_avg=0.0:mismatch_max=0.0:mismatch_min=0.0:mismatch_std=0:mismatch_sum=0.0:name=N484326:qcovhsp_avg=100.0:qcovhsp_max=100.0:qcovhsp_min=100.0:qcovhsp_std=0:qcovhsp_sum=100.0:qend_avg=129.0:qend_max=129.0:qend_min=129.0:qend_std=0:qend_sum=129.0:qstart_avg=1.0:qstart_max=1.0:qstart_min=1.0:qstart_std=0:qstart_sum=1.0:ref_name_counter=RS_GCF_002843585.1_protein.faa_NZ_CP025262.1_3157@PF00015_full_PFAM.342.537--1:scovhsp_avg=66.2:scovhsp_max=66.2:scovhsp_min=66.2:scovhsp_std=0:scovhsp_sum=66.2:send_avg=182.0:send_max=182.0:send_min=182.0:send_std=0:send_sum=182.0:sstart_avg=54.0:sstart_max=54.0:sstart_min=54.0:sstart_std=0:sstart_sum=54.0])0:5e-09[&&NHX:Sample_counter=rhizpot1--4||rhiztom3--1:Type_counter=capture--5:besthit_avg=92.125:besthit_max=100.0:besthit_min=75.0:besthit_std=11.677720953450919:besthit_sum=368.5:bitscore_avg=195.5:bitscore_max=222.0:bitscore_min=169.0:bitscore_std=21.67179426505029:bitscore_sum=782.0:capture_class_counter=c__Desulfuromonadia--2||c__Gammaproteobacteria--3:capture_domain_counter=d__Bacteria--5:capture_family_counter=f__Pseudomonadaceae--3||f__Pseudopelobacteraceae--2:capture_genus_counter=g__JACRCG01--2||g__Pseudomonas_E--3:capture_order_counter=o__Geobacterales--2||o__Pseudomonadales--3:capture_phylum_counter=p__Desulfobacterota--2||p__Proteobacteria--3:capture_species_counter=s__JACRCG01 sp014380135--2||s__Pseudomonas_E cyclaminis--1||s__Pseudomonas_E sp002843585--2:evalue_avg=1.955000000120975e-54:evalue_max=7.82e-54:evalue_min=7.89e-75:evalue_std=3.9099999999193496e-54:evalue_sum=7.8200000004839e-54:gapopen_avg=1.25:gapopen_max=4.0:gapopen_min=0.0:gapopen_std=1.8929694486000912:gapopen_sum=5.0:gtdb_class_counter=:gtdb_domain_counter=:gtdb_family_counter=:gtdb_genus_counter=:gtdb_order_counter=:gtdb_phylum_counter=:gtdb_species_counter=:heptad_counter=MCP-40H--5:lbd_counter=:length_avg=130.75:length_max=156.0:length_min=114.0:length_std=17.95132307101624:length_sum=523.0:mismatch_avg=8.0:mismatch_max=25.0:mismatch_min=0.0:mismatch_std=11.633285577743433:mismatch_sum=32.0:name=N484327:qcovhsp_avg=99.175:qcovhsp_max=100.0:qcovhsp_min=97.4:qcovhsp_std=1.2284814474246892:qcovhsp_sum=396.7:qend_avg=128.5:qend_max=148.0:qend_min=114.0:qend_std=14.38749456993816:qend_sum=514.0:qstart_avg=1.25:qstart_max=2.0:qstart_min=1.0:qstart_std=0.5:qstart_sum=5.0:ref_name_counter=RS_GCF_002843585.1_protein.faa_NZ_CP025262.1_3157@PF00015_full_PFAM.342.537--4:scovhsp_avg=66.42500000000001:scovhsp_max=77.4:scovhsp_min=58.5:scovhsp_std=7.98514245333169:scovhsp_sum=265.70000000000005:send_avg=170.0:send_max=182.0:send_min=151.0:send_std=13.589211407093005:send_sum=680.0:sstart_avg=41.5:sstart_max=64.0:sstart_min=1.0:sstart_std=27.886675432303985:sstart_sum=166.0])0:5e-09[&&NHX:Sample_counter=rhizpot1--5||rhiztom3--1:Type_counter=capture--6:besthit_avg=93.52000000000001:besthit_max=100.0:besthit_min=75.0:besthit_std=10.583335958004922:besthit_sum=467.6:bitscore_avg=194.2:bitscore_max=222.0:bitscore_min=169.0:bitscore_std=18.99210362229524:bitscore_sum=971.0:capture_class_counter=c__Desulfuromonadia--3||c__Gammaproteobacteria--3:capture_domain_counter=d__Bacteria--6:capture_family_counter=f__Pseudomonadaceae--3||f__Pseudopelobacteraceae--3:capture_genus_counter=g__JACRCG01--3||g__Pseudomonas_E--3:capture_order_counter=o__Geobacterales--3||o__Pseudomonadales--3:capture_phylum_counter=p__Desulfobacterota--3||p__Proteobacteria--3:capture_species_counter=s__JACRCG01 sp014380135--3||s__Pseudomonas_E cyclaminis--1||s__Pseudomonas_E sp002843585--2:evalue_avg=1.56400000927678e-54:evalue_max=7.82e-54:evalue_min=7.89e-75:evalue_std=3.497210311623793e-54:evalue_sum=7.8200000463839e-54:gapopen_avg=1.0:gapopen_max=4.0:gapopen_min=0.0:gapopen_std=1.7320508075688772:gapopen_sum=5.0:gtdb_class_counter=:gtdb_domain_counter=:gtdb_family_counter=:gtdb_genus_counter=:gtdb_order_counter=:gtdb_phylum_counter=:gtdb_species_counter=:heptad_counter=MCP-40H--6:lbd_counter=:length_avg=126.6:length_max=156.0:length_min=110.0:length_std=18.10524785801067:length_sum=633.0:mismatch_avg=6.6:mismatch_max=25.0:mismatch_min=0.0:mismatch_std=10.549881515922346:mismatch_sum=33.0:name=N484328:qcovhsp_avg=99.16:qcovhsp_max=100.0:qcovhsp_min=97.4:qcovhsp_std=1.0644247272588114:qcovhsp_sum=495.79999999999995:qend_avg=125.0:qend_max=148.0:qend_min=111.0:qend_std=14.713938969562161:qend_sum=625.0:qstart_avg=1.4:qstart_max=2.0:qstart_min=1.0:qstart_std=0.5477225575051661:qstart_sum=7.0:ref_name_counter=RS_GCF_002843585.1_protein.faa_NZ_CP025262.1_3157@PF00015_full_PFAM.342.537--5:scovhsp_avg=64.42:scovhsp_max=77.4:scovhsp_min=56.4:scovhsp_std=8.2414804495309:scovhsp_sum=322.1:send_avg=166.8:send_max=182.0:send_min=151.0:send_std=13.773162309360911:send_sum=834.0:sstart_avg=42.2:sstart_max=64.0:sstart_min=1.0:sstart_std=24.201239637671456:sstart_sum=211.0],006551b3-20b9-58d0-a846-bfbe55a82d2c_5@MCPsignal.26.150:0.00663241[&&NHX:Sample=rhizpot1:Type=capture:besthit=99.2:bitscore=212.0:capture_class=c__Gammaproteobacteria:capture_domain=d__Bacteria:capture_family=f__Pseudomonadaceae:capture_genus=g__Pseudomonas_E:capture_order=o__Pseudomonadales:capture_phylum=p__Proteobacteria:capture_species=s__Pseudomonas_E cyclaminis:evalue=4.11e-71:gapopen=0.0:heptad=MCP-40H:length=124.0:mismatch=1.0:qcovhsp=100.0:qend=124.0:qstart=1.0:ref_name=RS_GCF_002843585.1_protein.faa_NZ_CP025262.1_3157@PF00015_full_PFAM.342.537:scovhsp=63.6:send=182.0:sstart=59.0])0:5e-09[&&NHX:Sample_counter=rhizpot1--6||rhiztom3--1:Type_counter=capture--7:besthit_avg=94.46666666666665:besthit_max=100.0:besthit_min=75.0:besthit_std=9.745905123007644:besthit_sum=566.8:bitscore_avg=197.16666666666666:bitscore_max=222.0:bitscore_min=169.0:bitscore_std=18.476110701840543:bitscore_sum=1183.0:capture_class_counter=c__Desulfuromonadia--3||c__Gammaproteobacteria--4:capture_domain_counter=d__Bacteria--7:capture_family_counter=f__Pseudomonadaceae--4||f__Pseudopelobacteraceae--3:capture_genus_counter=g__JACRCG01--3||g__Pseudomonas_E--4:capture_order_counter=o__Geobacterales--3||o__Pseudomonadales--4:capture_phylum_counter=p__Desulfobacterota--3||p__Proteobacteria--4:capture_species_counter=s__JACRCG01 sp014380135--3||s__Pseudomonas_E cyclaminis--2||s__Pseudomonas_E sp002843585--2:evalue_avg=1.3033333410639834e-54:evalue_max=7.82e-54:evalue_min=7.89e-75:evalue_std=3.192501627640179e-54:evalue_sum=7.8200000463839e-54:gapopen_avg=0.8333333333333334:gapopen_max=4.0:gapopen_min=0.0:gapopen_std=1.602081978759722:gapopen_sum=5.0:gtdb_class_counter=:gtdb_domain_counter=:gtdb_family_counter=:gtdb_genus_counter=:gtdb_order_counter=:gtdb_phylum_counter=:gtdb_species_counter=:heptad_counter=MCP-40H--7:lbd_counter=:length_avg=126.16666666666667:length_max=156.0:length_min=110.0:length_std=16.228575620388458:length_sum=757.0:mismatch_avg=5.666666666666667:mismatch_max=25.0:mismatch_min=0.0:mismatch_std=9.709102258533827:mismatch_sum=34.0:name=N484330:qcovhsp_avg=99.3:qcovhsp_max=100.0:qcovhsp_min=97.4:qcovhsp_std=1.0119288512538793:qcovhsp_sum=595.8:qend_avg=124.83333333333333:qend_max=148.0:qend_min=111.0:qend_std=13.166877635440631:qend_sum=749.0:qstart_avg=1.3333333333333333:qstart_max=2.0:qstart_min=1.0:qstart_std=0.5163977794943223:qstart_sum=8.0:ref_name_counter=RS_GCF_002843585.1_protein.faa_NZ_CP025262.1_3157@PF00015_full_PFAM.342.537--6:scovhsp_avg=64.28333333333333:scovhsp_max=77.4:scovhsp_min=56.4:scovhsp_std=7.379001739169513:scovhsp_sum=385.7:send_avg=169.33333333333334:send_max=182.0:send_min=151.0:send_std=13.793718377097115:send_sum=1016.0:sstart_avg=45.0:sstart_max=64.0:sstart_min=1.0:sstart_std=22.706827167175955:sstart_sum=270.0],b2e4d0de-c993-4f1e-984c-81ed8f3217d5_4@MCPsignal.32.117:0.42591[&&NHX:Sample=rhiztom2:Type=capture:capture_class=c__Gemmatimonadetes:capture_domain=d__Bacteria:capture_family=f__Longimicrobiaceae:capture_genus=g__JAFAYN01:capture_order=o__Longimicrobiales:capture_phylum=p__Gemmatimonadota:capture_species=s__JAFAYN01 sp019240375:heptad=MCP-40H])0.789:0.0122549[&&NHX:Sample_counter=rhizpot1--6||rhiztom2--1||rhiztom3--1:Type_counter=capture--8:besthit_avg=94.46666666666665:besthit_max=100.0:besthit_min=75.0:besthit_std=9.745905123007644:besthit_sum=566.8:bitscore_avg=197.16666666666666:bitscore_max=222.0:bitscore_min=169.0:bitscore_std=18.476110701840543:bitscore_sum=1183.0:capture_class_counter=c__Desulfuromonadia--3||c__Gammaproteobacteria--4||c__Gemmatimonadetes--1:capture_domain_counter=d__Bacteria--8:capture_family_counter=f__Longimicrobiaceae--1||f__Pseudomonadaceae--4||f__Pseudopelobacteraceae--3:capture_genus_counter=g__JACRCG01--3||g__JAFAYN01--1||g__Pseudomonas_E--4:capture_order_counter=o__Geobacterales--3||o__Longimicrobiales--1||o__Pseudomonadales--4:capture_phylum_counter=p__Desulfobacterota--3||p__Gemmatimonadota--1||p__Proteobacteria--4:capture_species_counter=s__JACRCG01 sp014380135--3||s__JAFAYN01 sp019240375--1||s__Pseudomonas_E cyclaminis--2||s__Pseudomonas_E sp002843585--2:evalue_avg=1.3033333410639834e-54:evalue_max=7.82e-54:evalue_min=7.89e-75:evalue_std=3.192501627640179e-54:evalue_sum=7.8200000463839e-54:gapopen_avg=0.8333333333333334:gapopen_max=4.0:gapopen_min=0.0:gapopen_std=1.602081978759722:gapopen_sum=5.0:gtdb_class_counter=:gtdb_domain_counter=:gtdb_family_counter=:gtdb_genus_counter=:gtdb_order_counter=:gtdb_phylum_counter=:gtdb_species_counter=:heptad_counter=MCP-40H--8:lbd_counter=:length_avg=126.16666666666667:length_max=156.0:length_min=110.0:length_std=16.228575620388458:length_sum=757.0:mismatch_avg=5.666666666666667:mismatch_max=25.0:mismatch_min=0.0:mismatch_std=9.709102258533827:mismatch_sum=34.0:name=N484332:qcovhsp_avg=99.3:qcovhsp_max=100.0:qcovhsp_min=97.4:qcovhsp_std=1.0119288512538793:qcovhsp_sum=595.8:qend_avg=124.83333333333333:qend_max=148.0:qend_min=111.0:qend_std=13.166877635440631:qend_sum=749.0:qstart_avg=1.3333333333333333:qstart_max=2.0:qstart_min=1.0:qstart_std=0.5163977794943223:qstart_sum=8.0:ref_name_counter=RS_GCF_002843585.1_protein.faa_NZ_CP025262.1_3157@PF00015_full_PFAM.342.537--6:scovhsp_avg=64.28333333333333:scovhsp_max=77.4:scovhsp_min=56.4:scovhsp_std=7.379001739169513:scovhsp_sum=385.7:send_avg=169.33333333333334:send_max=182.0:send_min=151.0:send_std=13.793718377097115:send_sum=1016.0:sstart_avg=45.0:sstart_max=64.0:sstart_min=1.0:sstart_std=22.706827167175955:sstart_sum=270.0])0.922:0.0161341[&&NHX:Sample_counter=rhizpot1--6||rhiztom2--1||rhiztom3--1:Type_counter=GTDB--1||capture--8:besthit_avg=94.46666666666668:besthit_max=100.0:besthit_min=75.0:besthit_std=9.745905123007645:besthit_sum=566.8000000000001:bitscore_avg=197.16666666666666:bitscore_max=222.0:bitscore_min=169.0:bitscore_std=18.476110701840543:bitscore_sum=1183.0:capture_class_counter=c__Desulfuromonadia--3||c__Gammaproteobacteria--4||c__Gemmatimonadetes--1:capture_domain_counter=d__Bacteria--8:capture_family_counter=f__Longimicrobiaceae--1||f__Pseudomonadaceae--4||f__Pseudopelobacteraceae--3:capture_genus_counter=g__JACRCG01--3||g__JAFAYN01--1||g__Pseudomonas_E--4:capture_order_counter=o__Geobacterales--3||o__Longimicrobiales--1||o__Pseudomonadales--4:capture_phylum_counter=p__Desulfobacterota--3||p__Gemmatimonadota--1||p__Proteobacteria--4:capture_species_counter=s__JACRCG01 sp014380135--3||s__JAFAYN01 sp019240375--1||s__Pseudomonas_E cyclaminis--2||s__Pseudomonas_E sp002843585--2:evalue_avg=1.3033333410639834e-54:evalue_max=7.82e-54:evalue_min=7.89e-75:evalue_std=3.192501627640179e-54:evalue_sum=7.8200000463839e-54:gapopen_avg=0.8333333333333334:gapopen_max=4.0:gapopen_min=0.0:gapopen_std=1.602081978759722:gapopen_sum=5.0:gtdb_class_counter=c__Gammaproteobacteria--1:gtdb_domain_counter=d__Bacteria--1:gtdb_family_counter=f__Pseudomonadaceae--1:gtdb_genus_counter=g__Pseudomonas_E--1:gtdb_order_counter=o__Pseudomonadales--1:gtdb_phylum_counter=p__Proteobacteria--1:gtdb_species_counter=s__Pseudomonas_E fluorescens_BS--1:heptad_counter=MCP-40H--9:lbd_counter=:lca_tree=s__Pseudomonas_E fluorescens_BS:length_avg=126.16666666666667:length_max=156.0:length_min=110.0:length_std=16.228575620388458:length_sum=757.0:mismatch_avg=5.666666666666667:mismatch_max=25.0:mismatch_min=0.0:mismatch_std=9.709102258533827:mismatch_sum=34.0:name=N484333:qcovhsp_avg=99.3:qcovhsp_max=100.0:qcovhsp_min=97.4:qcovhsp_std=1.0119288512538793:qcovhsp_sum=595.8:qend_avg=124.83333333333333:qend_max=148.0:qend_min=111.0:qend_std=13.166877635440631:qend_sum=749.0:qstart_avg=1.3333333333333333:qstart_max=2.0:qstart_min=1.0:qstart_std=0.5163977794943223:qstart_sum=8.0:ref_name_counter=RS_GCF_002843585.1_protein.faa_NZ_CP025262.1_3157@PF00015_full_PFAM.342.537--6:scovhsp_avg=64.28333333333333:scovhsp_max=77.4:scovhsp_min=56.4:scovhsp_std=7.379001739169513:scovhsp_sum=385.7:send_avg=169.33333333333334:send_max=182.0:send_min=151.0:send_std=13.793718377097115:send_sum=1016.0:sstart_avg=45.0:sstart_max=64.0:sstart_min=1.0:sstart_std=22.706827167175955:sstart_sum=270.0],(((311859eb-2dd0-415f-81f6-e32dbabbbb81_6@MCPsignal.325.448:5e-09[&&NHX:Sample=rhiztom1:Type=capture:besthit=89.4:bitscore=185.0:capture_class=c__Gammaproteobacteria:capture_domain=d__Bacteria:capture_family=f__Pseudomonadaceae:capture_genus=g__Pseudomonas_E:capture_order=o__Pseudomonadales:capture_phylum=p__Proteobacteria:capture_species=s__Pseudomonas_E putida:evalue=2.05e-60:gapopen=0.0:heptad=MCP-40H:length=123.0:mismatch=13.0:qcovhsp=100.0:qend=123.0:qstart=1.0:ref_name=RS_GCF_900536025.1_protein.faa_NZ_UNOZ01000037.1_12@PF00015_full_PFAM.329.518:scovhsp=65.1:send=175.0:sstart=53.0],999ffc5c-8d2d-4c62-90d9-1022a8b612f5_5@MCPsignal.147.221:0.918559[&&NHX:Sample=rhiztom3:Type=capture:capture_class=c__Gammaproteobacteria:capture_domain=d__Bacteria:capture_family=f__Pseudomonadaceae:capture_genus=g__Pseudomonas_E:capture_order=o__Pseudomonadales:capture_phylum=p__Proteobacteria:capture_species=s__Pseudomonas_E mediterranea:heptad=MCP-40H])0.842:0.021047[&&NHX:Sample_counter=rhiztom1--1||rhiztom3--1:Type_counter=capture--2:besthit_avg=89.4:besthit_max=89.4:besthit_min=89.4:besthit_std=0:besthit_sum=89.4:bitscore_avg=185.0:bitscore_max=185.0:bitscore_min=185.0:bitscore_std=0:bitscore_sum=185.0:capture_class_counter=c__Gammaproteobacteria--2:capture_domain_counter=d__Bacteria--2:capture_family_counter=f__Pseudomonadaceae--2:capture_genus_counter=g__Pseudomonas_E--2:capture_order_counter=o__Pseudomonadales--2:capture_phylum_counter=p__Proteobacteria--2:capture_species_counter=s__Pseudomonas_E mediterranea--1||s__Pseudomonas_E putida--1:evalue_avg=2.05e-60:evalue_max=2.05e-60:evalue_min=2.05e-60:evalue_std=0:evalue_sum=2.05e-60:gapopen_avg=0.0:gapopen_max=0.0:gapopen_min=0.0:gapopen_std=0:gapopen_sum=0.0:gtdb_class_counter=:gtdb_domain_counter=:gtdb_family_counter=:gtdb_genus_counter=:gtdb_order_counter=:gtdb_phylum_counter=:gtdb_species_counter=:heptad_counter=MCP-40H--2:lbd_counter=:length_avg=123.0:length_max=123.0:length_min=123.0:length_std=0:length_sum=123.0:mismatch_avg=13.0:mismatch_max=13.0:mismatch_min=13.0:mismatch_std=0:mismatch_sum=13.0:name=N484336:qcovhsp_avg=100.0:qcovhsp_max=100.0:qcovhsp_min=100.0:qcovhsp_std=0:qcovhsp_sum=100.0:qend_avg=123.0:qend_max=123.0:qend_min=123.0:qend_std=0:qend_sum=123.0:qstart_avg=1.0:qstart_max=1.0:qstart_min=1.0:qstart_std=0:qstart_sum=1.0:ref_name_counter=RS_GCF_900536025.1_protein.faa_NZ_UNOZ01000037.1_12@PF00015_full_PFAM.329.518--1:scovhsp_avg=65.1:scovhsp_max=65.1:scovhsp_min=65.1:scovhsp_std=0:scovhsp_sum=65.1:send_avg=175.0:send_max=175.0:send_min=175.0:send_std=0:send_sum=175.0:sstart_avg=53.0:sstart_max=53.0:sstart_min=53.0:sstart_std=0:sstart_sum=53.0],(6cc68e8a-105a-594c-b96f-880398fc8f2a_6@MCPsignal.21.136:0.0113302[&&NHX:Sample=rhiztom1:Type=capture:besthit=87.5:bitscore=119.0:capture_class=c__Gammaproteobacteria:capture_domain=d__Bacteria:capture_family=f__Pseudomonadaceae:capture_genus=g__Pseudomonas_E:capture_order=o__Pseudomonadales:capture_phylum=p__Proteobacteria:capture_species=s__Pseudomonas_E putida:evalue=2.04e-34:gapopen=0.0:heptad=MCP-40H:length=112.0:mismatch=14.0:qcovhsp=97.4:qend=114.0:qstart=3.0:ref_name=RS_GCF_000730605.1_protein.faa_NZ_BBIS01000049.1_51@PF00015_full_PFAM.326.520:scovhsp=57.7:send=160.0:sstart=49.0],(1ca5f354-55d2-45a5-b600-878d3b723c2d_2@MCPsignal.22.134:5e-09[&&NHX:Sample=rhiztom3:Type=capture:besthit=87.5:bitscore=119.0:capture_class=c__Gammaproteobacteria:capture_domain=d__Bacteria:capture_family=f__Pseudomonadaceae:capture_genus=g__Pseudomonas_E:capture_order=o__Pseudomonadales:capture_phylum=p__Proteobacteria:capture_species=s__Pseudomonas_E putida:evalue=1.82e-34:gapopen=0.0:heptad=MCP-40H:length=112.0:mismatch=14.0:qcovhsp=100.0:qend=112.0:qstart=1.0:ref_name=RS_GCF_000730605.1_protein.faa_NZ_BBIS01000049.1_51@PF00015_full_PFAM.326.520:scovhsp=57.7:send=163.0:sstart=52.0],c50f86f1-508e-44a7-b75b-90da2410edc5_2@MCPsignal.22.150:0.0134213[&&NHX:Sample=rhiztom3:Type=capture:besthit=96.1:bitscore=204.0:capture_class=c__Gammaproteobacteria:capture_domain=d__Bacteria:capture_family=f__Pseudomonadaceae:capture_genus=g__Pseudomonas_E:capture_order=o__Pseudomonadales:capture_phylum=p__Proteobacteria:capture_species=s__Pseudomonas_E putida:evalue=6.4e-68:gapopen=1.0:heptad=MCP-40H:length=128.0:mismatch=4.0:qcovhsp=100.0:qend=128.0:qstart=1.0:ref_name=RS_GCF_009883635.2_protein.faa_NZ_CP026115.2_3935@PF00015_full_PFAM.341.520:scovhsp=70.9:send=163.0:sstart=37.0])0:5e-09[&&NHX:Sample_counter=rhiztom3--2:Type_counter=capture--2:besthit_avg=91.8:besthit_max=96.1:besthit_min=87.5:besthit_std=6.081118318204305:besthit_sum=183.6:bitscore_avg=161.5:bitscore_max=204.0:bitscore_min=119.0:bitscore_std=60.10407640085654:bitscore_sum=323.0:capture_class_counter=c__Gammaproteobacteria--2:capture_domain_counter=d__Bacteria--2:capture_family_counter=f__Pseudomonadaceae--2:capture_genus_counter=g__Pseudomonas_E--2:capture_order_counter=o__Pseudomonadales--2:capture_phylum_counter=p__Proteobacteria--2:capture_species_counter=s__Pseudomonas_E putida--2:evalue_avg=9.1e-35:evalue_max=1.82e-34:evalue_min=6.4e-68:evalue_std=1.2869343417595166e-34:evalue_sum=1.82e-34:gapopen_avg=0.5:gapopen_max=1.0:gapopen_min=0.0:gapopen_std=0.7071067811865476:gapopen_sum=1.0:gtdb_class_counter=:gtdb_domain_counter=:gtdb_family_counter=:gtdb_genus_counter=:gtdb_order_counter=:gtdb_phylum_counter=:gtdb_species_counter=:heptad_counter=MCP-40H--2:lbd_counter=:length_avg=120.0:length_max=128.0:length_min=112.0:length_std=11.313708498984761:length_sum=240.0:mismatch_avg=9.0:mismatch_max=14.0:mismatch_min=4.0:mismatch_std=7.0710678118654755:mismatch_sum=18.0:name=N484340:qcovhsp_avg=100.0:qcovhsp_max=100.0:qcovhsp_min=100.0:qcovhsp_std=0.0:qcovhsp_sum=200.0:qend_avg=120.0:qend_max=128.0:qend_min=112.0:qend_std=11.313708498984761:qend_sum=240.0:qstart_avg=1.0:qstart_max=1.0:qstart_min=1.0:qstart_std=0.0:qstart_sum=2.0:ref_name_counter=RS_GCF_000730605.1_protein.faa_NZ_BBIS01000049.1_51@PF00015_full_PFAM.326.520--1||RS_GCF_009883635.2_protein.faa_NZ_CP026115.2_3935@PF00015_full_PFAM.341.520--1:scovhsp_avg=64.30000000000001:scovhsp_max=70.9:scovhsp_min=57.7:scovhsp_std=9.333809511662428:scovhsp_sum=128.60000000000002:send_avg=163.0:send_max=163.0:send_min=163.0:send_std=0.0:send_sum=326.0:sstart_avg=44.5:sstart_max=52.0:sstart_min=37.0:sstart_std=10.606601717798213:sstart_sum=89.0])0:5e-09[&&NHX:Sample_counter=rhiztom1--1||rhiztom3--2:Type_counter=capture--3:besthit_avg=90.36666666666667:besthit_max=96.1:besthit_min=87.5:besthit_std=4.965212315030778:besthit_sum=271.1:bitscore_avg=147.33333333333334:bitscore_max=204.0:bitscore_min=119.0:bitscore_std=49.074772881118186:bitscore_sum=442.0:capture_class_counter=c__Gammaproteobacteria--3:capture_domain_counter=d__Bacteria--3:capture_family_counter=f__Pseudomonadaceae--3:capture_genus_counter=g__Pseudomonas_E--3:capture_order_counter=o__Pseudomonadales--3:capture_phylum_counter=p__Proteobacteria--3:capture_species_counter=s__Pseudomonas_E putida--3:evalue_avg=1.2866666666666667e-34:evalue_max=2.04e-34:evalue_min=6.4e-68:evalue_std=1.1197023413985225e-34:evalue_sum=3.86e-34:gapopen_avg=0.3333333333333333:gapopen_max=1.0:gapopen_min=0.0:gapopen_std=0.5773502691896258:gapopen_sum=1.0:gtdb_class_counter=:gtdb_domain_counter=:gtdb_family_counter=:gtdb_genus_counter=:gtdb_order_counter=:gtdb_phylum_counter=:gtdb_species_counter=:heptad_counter=MCP-40H--3:lbd_counter=:length_avg=117.33333333333333:length_max=128.0:length_min=112.0:length_std=9.237604307034013:length_sum=352.0:mismatch_avg=10.666666666666666:mismatch_max=14.0:mismatch_min=4.0:mismatch_std=5.773502691896257:mismatch_sum=32.0:name=N484341:qcovhsp_avg=99.13333333333333:qcovhsp_max=100.0:qcovhsp_min=97.4:qcovhsp_std=1.5011106998930237:qcovhsp_sum=297.4:qend_avg=118.0:qend_max=128.0:qend_min=112.0:qend_std=8.717797887081348:qend_sum=354.0:qstart_avg=1.6666666666666667:qstart_max=3.0:qstart_min=1.0:qstart_std=1.1547005383792517:qstart_sum=5.0:ref_name_counter=RS_GCF_000730605.1_protein.faa_NZ_BBIS01000049.1_51@PF00015_full_PFAM.326.520--2||RS_GCF_009883635.2_protein.faa_NZ_CP026115.2_3935@PF00015_full_PFAM.341.520--1:scovhsp_avg=62.1:scovhsp_max=70.9:scovhsp_min=57.7:scovhsp_std=7.621023553303061:scovhsp_sum=186.3:send_avg=162.0:send_max=163.0:send_min=160.0:send_std=1.7320508075688772:send_sum=486.0:sstart_avg=46.0:sstart_max=52.0:sstart_min=37.0:sstart_std=7.937253933193772:sstart_sum=138.0])0.736:0.00378338[&&NHX:Sample_counter=rhiztom1--2||rhiztom3--3:Type_counter=capture--5:besthit_avg=90.125:besthit_max=96.1:besthit_min=87.5:besthit_std=4.0827890793753525:besthit_sum=360.5:bitscore_avg=156.75:bitscore_max=204.0:bitscore_min=119.0:bitscore_std=44.27471061452576:bitscore_sum=627.0:capture_class_counter=c__Gammaproteobacteria--5:capture_domain_counter=d__Bacteria--5:capture_family_counter=f__Pseudomonadaceae--5:capture_genus_counter=g__Pseudomonas_E--5:capture_order_counter=o__Pseudomonadales--5:capture_phylum_counter=p__Proteobacteria--5:capture_species_counter=s__Pseudomonas_E mediterranea--1||s__Pseudomonas_E putida--4:evalue_avg=9.65e-35:evalue_max=2.04e-34:evalue_min=6.4e-68:evalue_std=1.117899816620434e-34:evalue_sum=3.86e-34:gapopen_avg=0.25:gapopen_max=1.0:gapopen_min=0.0:gapopen_std=0.5:gapopen_sum=1.0:gtdb_class_counter=:gtdb_domain_counter=:gtdb_family_counter=:gtdb_genus_counter=:gtdb_order_counter=:gtdb_phylum_counter=:gtdb_species_counter=:heptad_counter=MCP-40H--5:lbd_counter=:length_avg=118.75:length_max=128.0:length_min=112.0:length_std=8.05708797684788:length_sum=475.0:mismatch_avg=11.25:mismatch_max=14.0:mismatch_min=4.0:mismatch_std=4.856267428111155:mismatch_sum=45.0:name=N484342:qcovhsp_avg=99.35:qcovhsp_max=100.0:qcovhsp_min=97.4:qcovhsp_std=1.2999999999999972:qcovhsp_sum=397.4:qend_avg=119.25:qend_max=128.0:qend_min=112.0:qend_std=7.544313531837517:qend_sum=477.0:qstart_avg=1.5:qstart_max=3.0:qstart_min=1.0:qstart_std=1.0:qstart_sum=6.0:ref_name_counter=RS_GCF_000730605.1_protein.faa_NZ_BBIS01000049.1_51@PF00015_full_PFAM.326.520--2||RS_GCF_009883635.2_protein.faa_NZ_CP026115.2_3935@PF00015_full_PFAM.341.520--1||RS_GCF_900536025.1_protein.faa_NZ_UNOZ01000037.1_12@PF00015_full_PFAM.329.518--1:scovhsp_avg=62.849999999999994:scovhsp_max=70.9:scovhsp_min=57.7:scovhsp_std=6.400781202322104:scovhsp_sum=251.39999999999998:send_avg=165.25:send_max=175.0:send_min=160.0:send_std=6.652067347825035:send_sum=661.0:sstart_avg=47.75:sstart_max=53.0:sstart_min=37.0:sstart_std=7.365459931328117:sstart_sum=191.0],(eed31bc9-d56f-48ee-9a5b-04109199861d_2@MCPsignal.388.498:0.0406186[&&NHX:Sample=rhiztom2:Type=capture:besthit=88.9:bitscore=162.0:capture_class=c__Desulfuromonadia:capture_domain=d__Bacteria:capture_family=f__Pseudopelobacteraceae:capture_genus=g__Oryzomonas:capture_order=o__Geobacterales:capture_phylum=p__Desulfobacterota:capture_species=s__Oryzomonas sp008330225:evalue=5.8e-52:gapopen=0.0:heptad=MCP-40H:length=108.0:mismatch=12.0:qcovhsp=98.2:qend=110.0:qstart=3.0:ref_name=RS_GCF_009883635.2_protein.faa_NZ_CP026115.2_3935@PF00015_full_PFAM.341.520:scovhsp=60.3:send=148.0:sstart=41.0],(caccb3fc-d5b6-4d3f-b504-aa1f4dccbc5e_6@MCPsignal.159.299:5e-09[&&NHX:Sample=rhiztom2:Type=capture:besthit=91.4:bitscore=177.0:capture_class=c__Desulfuromonadia:capture_domain=d__Bacteria:capture_family=f__Geobacteraceae:capture_genus=g__Geoanaerobacter:capture_order=o__Geobacterales:capture_phylum=p__Desulfobacterota:capture_species=s__Geoanaerobacter sp016223015:evalue=1.81e-57:gapopen=0.0:heptad=MCP-40H:length=140.0:mismatch=12.0:qcovhsp=100.0:qend=140.0:qstart=1.0:ref_name=RS_GCF_003231305.1_protein.faa_NZ_QKVM01000016.1_55@PF00015_full_PFAM.348.520:scovhsp=81.4:send=156.0:sstart=17.0],((eed5887b-0f9a-4c3d-93a4-d7e9700e4af2_6@MCPsignal.24.157:0[&&NHX:Sample=rhiztom1:Type=capture:besthit=91.0:bitscore=163.0:capture_class=c__Desulfuromonadia:capture_domain=d__Bacteria:capture_family=f__Geobacteraceae:capture_genus=g__Geoanaerobacter:capture_order=o__Geobacterales:capture_phylum=p__Desulfobacterota:capture_species=s__Geoanaerobacter sp016223015:evalue=8.2e-52:gapopen=0.0:heptad=MCP-40H:length=133.0:mismatch=12.0:qcovhsp=100.0:qend=133.0:qstart=1.0:ref_name=RS_GCF_003231305.1_protein.faa_NZ_QKVM01000016.1_55@PF00015_full_PFAM.348.520:scovhsp=77.3:send=156.0:sstart=24.0],b8ecf551-e0b1-40a6-b47b-367d6590a9a5_4@MCPsignal.23.156:0[&&NHX:Sample=rhiztom1:Type=capture:besthit=91.0:bitscore=163.0:capture_class=c__Desulfuromonadia:capture_domain=d__Bacteria:capture_family=f__Geobacteraceae:capture_genus=g__Geoanaerobacter:capture_order=o__Geobacterales:capture_phylum=p__Desulfobacterota:capture_species=s__Geoanaerobacter sp016223015:evalue=8.2e-52:gapopen=0.0:heptad=MCP-40H:length=133.0:mismatch=12.0:qcovhsp=100.0:qend=133.0:qstart=1.0:ref_name=RS_GCF_003231305.1_protein.faa_NZ_QKVM01000016.1_55@PF00015_full_PFAM.348.520:scovhsp=77.3:send=156.0:sstart=24.0]):5e-09[&&NHX:Sample_counter=rhiztom1--2:Type_counter=capture--2:besthit_avg=91.0:besthit_max=91.0:besthit_min=91.0:besthit_std=0.0:besthit_sum=182.0:bitscore_avg=163.0:bitscore_max=163.0:bitscore_min=163.0:bitscore_std=0.0:bitscore_sum=326.0:capture_class_counter=c__Desulfuromonadia--2:capture_domain_counter=d__Bacteria--2:capture_family_counter=f__Geobacteraceae--2:capture_genus_counter=g__Geoanaerobacter--2:capture_order_counter=o__Geobacterales--2:capture_phylum_counter=p__Desulfobacterota--2:capture_species_counter=s__Geoanaerobacter sp016223015--2:evalue_avg=8.2e-52:evalue_max=8.2e-52:evalue_min=8.2e-52:evalue_std=0.0:evalue_sum=1.64e-51:gapopen_avg=0.0:gapopen_max=0.0:gapopen_min=0.0:gapopen_std=0.0:gapopen_sum=0.0:gtdb_class_counter=:gtdb_domain_counter=:gtdb_family_counter=:gtdb_genus_counter=:gtdb_order_counter=:gtdb_phylum_counter=:gtdb_species_counter=:heptad_counter=MCP-40H--2:lbd_counter=:length_avg=133.0:length_max=133.0:length_min=133.0:length_std=0.0:length_sum=266.0:mismatch_avg=12.0:mismatch_max=12.0:mismatch_min=12.0:mismatch_std=0.0:mismatch_sum=24.0:name=N484347:qcovhsp_avg=100.0:qcovhsp_max=100.0:qcovhsp_min=100.0:qcovhsp_std=0.0:qcovhsp_sum=200.0:qend_avg=133.0:qend_max=133.0:qend_min=133.0:qend_std=0.0:qend_sum=266.0:qstart_avg=1.0:qstart_max=1.0:qstart_min=1.0:qstart_std=0.0:qstart_sum=2.0:ref_name_counter=RS_GCF_003231305.1_protein.faa_NZ_QKVM01000016.1_55@PF00015_full_PFAM.348.520--2:scovhsp_avg=77.3:scovhsp_max=77.3:scovhsp_min=77.3:scovhsp_std=0.0:scovhsp_sum=154.6:send_avg=156.0:send_max=156.0:send_min=156.0:send_std=0.0:send_sum=312.0:sstart_avg=24.0:sstart_max=24.0:sstart_min=24.0:sstart_std=0.0:sstart_sum=48.0],d02794b7-68e9-4448-b2b1-bdca621f9be6_2@MCPsignal.219.358:0.0128512[&&NHX:Sample=rhiztom2:Type=capture:besthit=91.0:bitscore=165.0:capture_class=c__Desulfuromonadia:capture_domain=d__Bacteria:capture_family=f__Geobacteraceae:capture_genus=g__Geoanaerobacter:capture_order=o__Geobacterales:capture_phylum=p__Desulfobacterota:capture_species=s__Geoanaerobacter sp016223015:evalue=1.8e-52:gapopen=0.0:heptad=MCP-40H:length=133.0:mismatch=12.0:qcovhsp=95.7:qend=139.0:qstart=7.0:ref_name=RS_GCF_003231305.1_protein.faa_NZ_QKVM01000016.1_55@PF00015_full_PFAM.348.520:scovhsp=77.3:send=150.0:sstart=18.0])0:5e-09[&&NHX:Sample_counter=rhiztom1--2||rhiztom2--1:Type_counter=capture--3:besthit_avg=91.0:besthit_max=91.0:besthit_min=91.0:besthit_std=0.0:besthit_sum=273.0:bitscore_avg=163.66666666666666:bitscore_max=165.0:bitscore_min=163.0:bitscore_std=1.1547005383792515:bitscore_sum=491.0:capture_class_counter=c__Desulfuromonadia--3:capture_domain_counter=d__Bacteria--3:capture_family_counter=f__Geobacteraceae--3:capture_genus_counter=g__Geoanaerobacter--3:capture_order_counter=o__Geobacterales--3:capture_phylum_counter=p__Desulfobacterota--3:capture_species_counter=s__Geoanaerobacter sp016223015--3:evalue_avg=6.066666666666666e-52:evalue_max=8.2e-52:evalue_min=1.8e-52:evalue_std=3.6950417228136054e-52:evalue_sum=1.8199999999999998e-51:gapopen_avg=0.0:gapopen_max=0.0:gapopen_min=0.0:gapopen_std=0.0:gapopen_sum=0.0:gtdb_class_counter=:gtdb_domain_counter=:gtdb_family_counter=:gtdb_genus_counter=:gtdb_order_counter=:gtdb_phylum_counter=:gtdb_species_counter=:heptad_counter=MCP-40H--3:lbd_counter=:length_avg=133.0:length_max=133.0:length_min=133.0:length_std=0.0:length_sum=399.0:mismatch_avg=12.0:mismatch_max=12.0:mismatch_min=12.0:mismatch_std=0.0:mismatch_sum=36.0:name=N484349:qcovhsp_avg=98.56666666666666:qcovhsp_max=100.0:qcovhsp_min=95.7:qcovhsp_std=2.482606157515389:qcovhsp_sum=295.7:qend_avg=135.0:qend_max=139.0:qend_min=133.0:qend_std=3.4641016151377544:qend_sum=405.0:qstart_avg=3.0:qstart_max=7.0:qstart_min=1.0:qstart_std=3.4641016151377544:qstart_sum=9.0:ref_name_counter=RS_GCF_003231305.1_protein.faa_NZ_QKVM01000016.1_55@PF00015_full_PFAM.348.520--3:scovhsp_avg=77.3:scovhsp_max=77.3:scovhsp_min=77.3:scovhsp_std=0.0:scovhsp_sum=231.89999999999998:send_avg=154.0:send_max=156.0:send_min=150.0:send_std=3.4641016151377544:send_sum=462.0:sstart_avg=22.0:sstart_max=24.0:sstart_min=18.0:sstart_std=3.4641016151377544:sstart_sum=66.0])0.874:0.0236418[&&NHX:Sample_counter=rhiztom1--2||rhiztom2--2:Type_counter=capture--4:besthit_avg=91.1:besthit_max=91.4:besthit_min=91.0:besthit_std=0.20000000000000284:besthit_sum=364.4:bitscore_avg=167.0:bitscore_max=177.0:bitscore_min=163.0:bitscore_std=6.733003292241386:bitscore_sum=668.0:capture_class_counter=c__Desulfuromonadia--4:capture_domain_counter=d__Bacteria--4:capture_family_counter=f__Geobacteraceae--4:capture_genus_counter=g__Geoanaerobacter--4:capture_order_counter=o__Geobacterales--4:capture_phylum_counter=p__Desulfobacterota--4:capture_species_counter=s__Geoanaerobacter sp016223015--4:evalue_avg=4.550004524999999e-52:evalue_max=8.2e-52:evalue_min=1.81e-57:evalue_std=4.278233096744718e-52:evalue_sum=1.8200018099999997e-51:gapopen_avg=0.0:gapopen_max=0.0:gapopen_min=0.0:gapopen_std=0.0:gapopen_sum=0.0:gtdb_class_counter=:gtdb_domain_counter=:gtdb_family_counter=:gtdb_genus_counter=:gtdb_order_counter=:gtdb_phylum_counter=:gtdb_species_counter=:heptad_counter=MCP-40H--4:lbd_counter=:length_avg=134.75:length_max=140.0:length_min=133.0:length_std=3.5:length_sum=539.0:mismatch_avg=12.0:mismatch_max=12.0:mismatch_min=12.0:mismatch_std=0.0:mismatch_sum=48.0:name=N484350:qcovhsp_avg=98.925:qcovhsp_max=100.0:qcovhsp_min=95.7:qcovhsp_std=2.1499999999999986:qcovhsp_sum=395.7:qend_avg=136.25:qend_max=140.0:qend_min=133.0:qend_std=3.774917217635375:qend_sum=545.0:qstart_avg=2.5:qstart_max=7.0:qstart_min=1.0:qstart_std=3.0:qstart_sum=10.0:ref_name_counter=RS_GCF_003231305.1_protein.faa_NZ_QKVM01000016.1_55@PF00015_full_PFAM.348.520--4:scovhsp_avg=78.325:scovhsp_max=81.4:scovhsp_min=77.3:scovhsp_std=2.0500000000000043:scovhsp_sum=313.3:send_avg=154.5:send_max=156.0:send_min=150.0:send_std=3.0:send_sum=618.0:sstart_avg=20.75:sstart_max=24.0:sstart_min=17.0:sstart_std=3.774917217635375:sstart_sum=83.0])0.76:0.0117414[&&NHX:Sample_counter=rhiztom1--2||rhiztom2--3:Type_counter=capture--5:besthit_avg=90.66:besthit_max=91.4:besthit_min=88.9:besthit_std=0.9989994994993727:besthit_sum=453.3:bitscore_avg=166.0:bitscore_max=177.0:bitscore_min=162.0:bitscore_std=6.244997998398398:bitscore_sum=830.0:capture_class_counter=c__Desulfuromonadia--5:capture_domain_counter=d__Bacteria--5:capture_family_counter=f__Geobacteraceae--4||f__Pseudopelobacteraceae--1:capture_genus_counter=g__Geoanaerobacter--4||g__Oryzomonas--1:capture_order_counter=o__Geobacterales--5:capture_phylum_counter=p__Desulfobacterota--5:capture_species_counter=s__Geoanaerobacter sp016223015--4||s__Oryzomonas sp008330225--1:evalue_avg=4.80000362e-52:evalue_max=8.2e-52:evalue_min=1.81e-57:evalue_std=3.74699300240413e-52:evalue_sum=2.40000181e-51:gapopen_avg=0.0:gapopen_max=0.0:gapopen_min=0.0:gapopen_std=0.0:gapopen_sum=0.0:gtdb_class_counter=:gtdb_domain_counter=:gtdb_family_counter=:gtdb_genus_counter=:gtdb_order_counter=:gtdb_phylum_counter=:gtdb_species_counter=:heptad_counter=MCP-40H--5:lbd_counter=:length_avg=129.4:length_max=140.0:length_min=108.0:length_std=12.340988615179903:length_sum=647.0:mismatch_avg=12.0:mismatch_max=12.0:mismatch_min=12.0:mismatch_std=0.0:mismatch_sum=60.0:name=N484351:qcovhsp_avg=98.78:qcovhsp_max=100.0:qcovhsp_min=95.7:qcovhsp_std=1.8899735447883905:qcovhsp_sum=493.9:qend_avg=131.0:qend_max=140.0:qend_min=110.0:qend_std=12.186057606953941:qend_sum=655.0:qstart_avg=2.6:qstart_max=7.0:qstart_min=1.0:qstart_std=2.6076809620810595:qstart_sum=13.0:ref_name_counter=RS_GCF_003231305.1_protein.faa_NZ_QKVM01000016.1_55@PF00015_full_PFAM.348.520--4||RS_GCF_009883635.2_protein.faa_NZ_CP026115.2_3935@PF00015_full_PFAM.341.520--1:scovhsp_avg=74.72:scovhsp_max=81.4:scovhsp_min=60.3:scovhsp_std=8.25421104649015:scovhsp_sum=373.6:send_avg=153.2:send_max=156.0:send_min=148.0:send_std=3.8987177379235853:send_sum=766.0:sstart_avg=24.8:sstart_max=41.0:sstart_min=17.0:sstart_std=9.628083921528727:sstart_sum=124.0])0:5e-09[&&NHX:Sample_counter=rhiztom1--4||rhiztom2--3||rhiztom3--3:Type_counter=capture--10:besthit_avg=90.42222222222222:besthit_max=96.1:besthit_min=87.5:besthit_std=2.6133205782001627:besthit_sum=813.8:bitscore_avg=161.88888888888889:bitscore_max=204.0:bitscore_min=119.0:bitscore_std=27.899123841280595:bitscore_sum=1457.0:capture_class_counter=c__Desulfuromonadia--5||c__Gammaproteobacteria--5:capture_domain_counter=d__Bacteria--10:capture_family_counter=f__Geobacteraceae--4||f__Pseudomonadaceae--5||f__Pseudopelobacteraceae--1:capture_genus_counter=g__Geoanaerobacter--4||g__Oryzomonas--1||g__Pseudomonas_E--5:capture_order_counter=o__Geobacterales--5||o__Pseudomonadales--5:capture_phylum_counter=p__Desulfobacterota--5||p__Proteobacteria--5:capture_species_counter=s__Geoanaerobacter sp016223015--4||s__Oryzomonas sp008330225--1||s__Pseudomonas_E mediterranea--1||s__Pseudomonas_E putida--4:evalue_avg=4.288888888888889e-35:evalue_max=2.04e-34:evalue_min=6.4e-68:evalue_std=8.528253696455747e-35:evalue_sum=3.86e-34:gapopen_avg=0.1111111111111111:gapopen_max=1.0:gapopen_min=0.0:gapopen_std=0.3333333333333333:gapopen_sum=1.0:gtdb_class_counter=:gtdb_domain_counter=:gtdb_family_counter=:gtdb_genus_counter=:gtdb_order_counter=:gtdb_phylum_counter=:gtdb_species_counter=:heptad_counter=MCP-40H--10:lbd_counter=:length_avg=124.66666666666667:length_max=140.0:length_min=108.0:length_std=11.489125293076057:length_sum=1122.0:mismatch_avg=11.666666666666666:mismatch_max=14.0:mismatch_min=4.0:mismatch_std=3.0:mismatch_sum=105.0:name=N484352:qcovhsp_avg=99.03333333333333:qcovhsp_max=100.0:qcovhsp_min=95.7:qcovhsp_std=1.5842979517754843:qcovhsp_sum=891.3:qend_avg=125.77777777777777:qend_max=140.0:qend_min=110.0:qend_std=11.573437019504814:qend_sum=1132.0:qstart_avg=2.111111111111111:qstart_max=7.0:qstart_min=1.0:qstart_std=2.0275875100994067:qstart_sum=19.0:ref_name_counter=RS_GCF_000730605.1_protein.faa_NZ_BBIS01000049.1_51@PF00015_full_PFAM.326.520--2||RS_GCF_003231305.1_protein.faa_NZ_QKVM01000016.1_55@PF00015_full_PFAM.348.520--4||RS_GCF_009883635.2_protein.faa_NZ_CP026115.2_3935@PF00015_full_PFAM.341.520--2||RS_GCF_900536025.1_protein.faa_NZ_UNOZ01000037.1_12@PF00015_full_PFAM.329.518--1:scovhsp_avg=69.44444444444444:scovhsp_max=81.4:scovhsp_min=57.7:scovhsp_std=9.411045519907859:scovhsp_sum=625.0:send_avg=158.55555555555554:send_max=175.0:send_min=148.0:send_std=8.03291838485726:send_sum=1427.0:sstart_avg=35.0:sstart_max=53.0:sstart_min=17.0:sstart_std=14.594519519326424:sstart_sum=315.0])0.838:0.00943634[&&NHX:Sample_counter=rhizpot1--6||rhiztom1--4||rhiztom2--4||rhiztom3--4:Type_counter=GTDB--1||capture--18:besthit_avg=92.03999999999999:besthit_max=100.0:besthit_min=75.0:besthit_std=6.483142976762339:besthit_sum=1380.6:bitscore_avg=176.0:bitscore_max=222.0:bitscore_min=119.0:bitscore_std=29.777748163927466:bitscore_sum=2640.0:capture_class_counter=c__Desulfuromonadia--8||c__Gammaproteobacteria--9||c__Gemmatimonadetes--1:capture_domain_counter=d__Bacteria--18:capture_family_counter=f__Geobacteraceae--4||f__Longimicrobiaceae--1||f__Pseudomonadaceae--9||f__Pseudopelobacteraceae--4:capture_genus_counter=g__Geoanaerobacter--4||g__JACRCG01--3||g__JAFAYN01--1||g__Oryzomonas--1||g__Pseudomonas_E--9:capture_order_counter=o__Geobacterales--8||o__Longimicrobiales--1||o__Pseudomonadales--9:capture_phylum_counter=p__Desulfobacterota--8||p__Gemmatimonadota--1||p__Proteobacteria--9:capture_species_counter=s__Geoanaerobacter sp016223015--4||s__JACRCG01 sp014380135--3||s__JAFAYN01 sp019240375--1||s__Oryzomonas sp008330225--1||s__Pseudomonas_E cyclaminis--2||s__Pseudomonas_E mediterranea--1||s__Pseudomonas_E putida--4||s__Pseudomonas_E sp002843585--2:evalue_avg=2.5733333333333335e-35:evalue_max=2.04e-34:evalue_min=7.89e-75:evalue_std=6.803724470219724e-35:evalue_sum=3.86e-34:gapopen_avg=0.4:gapopen_max=4.0:gapopen_min=0.0:gapopen_std=1.0555973258234952:gapopen_sum=6.0:gtdb_class_counter=c__Gammaproteobacteria--1:gtdb_domain_counter=d__Bacteria--1:gtdb_family_counter=f__Pseudomonadaceae--1:gtdb_genus_counter=g__Pseudomonas_E--1:gtdb_order_counter=o__Pseudomonadales--1:gtdb_phylum_counter=p__Proteobacteria--1:gtdb_species_counter=s__Pseudomonas_E fluorescens_BS--1:heptad_counter=MCP-40H--19:lbd_counter=:lca_tree=s__Pseudomonas_E fluorescens_BS:length_avg=125.26666666666667:length_max=156.0:length_min=108.0:length_std=13.0409611097751:length_sum=1879.0:mismatch_avg=9.266666666666667:mismatch_max=25.0:mismatch_min=0.0:mismatch_std=6.933012813104175:mismatch_sum=139.0:name=N484353:qcovhsp_avg=99.14:qcovhsp_max=100.0:qcovhsp_min=95.7:qcovhsp_std=1.3484382500825574:qcovhsp_sum=1487.1:qend_avg=125.4:qend_max=148.0:qend_min=110.0:qend_std=11.776489896642135:qend_sum=1881.0:qstart_avg=1.8:qstart_max=7.0:qstart_min=1.0:qstart_std=1.61245154965971:qstart_sum=27.0:ref_name_counter=RS_GCF_000730605.1_protein.faa_NZ_BBIS01000049.1_51@PF00015_full_PFAM.326.520--2||RS_GCF_002843585.1_protein.faa_NZ_CP025262.1_3157@PF00015_full_PFAM.342.537--6||RS_GCF_003231305.1_protein.faa_NZ_QKVM01000016.1_55@PF00015_full_PFAM.348.520--4||RS_GCF_009883635.2_protein.faa_NZ_CP026115.2_3935@PF00015_full_PFAM.341.520--2||RS_GCF_900536025.1_protein.faa_NZ_UNOZ01000037.1_12@PF00015_full_PFAM.329.518--1:scovhsp_avg=67.38000000000001:scovhsp_max=81.4:scovhsp_min=56.4:scovhsp_std=8.769606604631702:scovhsp_sum=1010.7:send_avg=162.86666666666667:send_max=182.0:send_min=148.0:send_std=11.605827764327632:send_sum=2443.0:sstart_avg=39.0:sstart_max=64.0:sstart_min=1.0:sstart_std=18.20910290408148:sstart_sum=585.0],(26fbacbb-d969-4ba6-9845-cf91dc52d10a_2@MCPsignal.29.146:0.0071789[&&NHX:Sample=rhiztom1:Type=capture:besthit=89.7:bitscore=183.0:capture_class=c__Gammaproteobacteria:capture_domain=d__Bacteria:capture_family=f__Pseudomonadaceae:capture_genus=g__Pseudomonas_E:capture_order=o__Pseudomonadales:capture_phylum=p__Proteobacteria:capture_species=s__Pseudomonas_E putida:evalue=9.25e-60:gapopen=0.0:heptad=MCP-40H:length=117.0:mismatch=12.0:qcovhsp=100.0:qend=117.0:qstart=1.0:ref_name=RS_GCF_900536025.1_protein.faa_NZ_UNOZ01000037.1_12@PF00015_full_PFAM.329.518:scovhsp=61.9:send=136.0:sstart=20.0],(((RS_GCF_017875955.1_protein.faa_NZ_JAGINK010000001.1_4162@PF00015_full_PFAM.346.539:0.0115623[&&NHX:Type=GTDB:gtdb_class=c__Gammaproteobacteria:gtdb_domain=d__Bacteria:gtdb_family=f__Pseudomonadaceae:gtdb_genus=g__Pseudomonas_E:gtdb_order=o__Pseudomonadales:gtdb_phylum=p__Proteobacteria:gtdb_species=s__Pseudomonas_E sp017875955:heptad=MCP-40H:species=d__Bacteria_p__Proteobacteria_c__Gammaproteobacteria_o__Pseudomonadales_f__Pseudomonadaceae_g__Pseudomonas_E_s__Pseudomonas_E sp017875955],RS_GCF_900536025.1_protein.faa_NZ_UNOZ01000037.1_12@PF00015_full_PFAM.329.518:5e-09[&&NHX:Type=GTDB:gtdb_class=c__Gammaproteobacteria:gtdb_domain=d__Bacteria:gtdb_family=f__Pseudomonadaceae:gtdb_genus=g__Pseudomonas_E:gtdb_order=o__Pseudomonadales:gtdb_phylum=p__Proteobacteria:gtdb_species=s__Pseudomonas_E reidholzensis:heptad=MCP-40H:species=d__Bacteria_p__Proteobacteria_c__Gammaproteobacteria_o__Pseudomonadales_f__Pseudomonadaceae_g__Pseudomonas_E_s__Pseudomonas_E reidholzensis])0.836:0.0114697[&&NHX:Sample_counter=:Type_counter=GTDB--2:capture_class_counter=:capture_domain_counter=:capture_family_counter=:capture_genus_counter=:capture_order_counter=:capture_phylum_counter=:capture_species_counter=:evoltype=D:gtdb_class_counter=c__Gammaproteobacteria--2:gtdb_domain_counter=d__Bacteria--2:gtdb_family_counter=f__Pseudomonadaceae--2:gtdb_genus_counter=g__Pseudomonas_E--2:gtdb_order_counter=o__Pseudomonadales--2:gtdb_phylum_counter=p__Proteobacteria--2:gtdb_species_counter=s__Pseudomonas_E reidholzensis--1||s__Pseudomonas_E sp017875955--1:heptad_counter=MCP-40H--2:lbd_counter=:lca=d__Bacteria:lca_tree=g__Pseudomonas_E:name=N484357:ref_name_counter=],RS_GCF_014268815.2_protein.faa_NZ_JABWRE020000001.1_2733@PF00015_full_PFAM.325.520:0.0110386[&&NHX:Type=GTDB:gtdb_class=c__Gammaproteobacteria:gtdb_domain=d__Bacteria:gtdb_family=f__Pseudomonadaceae:gtdb_genus=g__Pseudomonas_E:gtdb_order=o__Pseudomonadales:gtdb_phylum=p__Proteobacteria:gtdb_species=s__Pseudomonas_E sp014268815:heptad=MCP-40H:species=d__Bacteria_p__Proteobacteria_c__Gammaproteobacteria_o__Pseudomonadales_f__Pseudomonadaceae_g__Pseudomonas_E_s__Pseudomonas_E sp014268815])0.882:0.00765078[&&NHX:Sample_counter=:Type_counter=GTDB--3:capture_class_counter=:capture_domain_counter=:capture_family_counter=:capture_genus_counter=:capture_order_counter=:capture_phylum_counter=:capture_species_counter=:evoltype=D:gtdb_class_counter=c__Gammaproteobacteria--3:gtdb_domain_counter=d__Bacteria--3:gtdb_family_counter=f__Pseudomonadaceae--3:gtdb_genus_counter=g__Pseudomonas_E--3:gtdb_order_counter=o__Pseudomonadales--3:gtdb_phylum_counter=p__Proteobacteria--3:gtdb_species_counter=s__Pseudomonas_E reidholzensis--1||s__Pseudomonas_E sp014268815--1||s__Pseudomonas_E sp017875955--1:heptad_counter=MCP-40H--3:lbd_counter=:lca=d__Bacteria:lca_tree=g__Pseudomonas_E:name=N484359:ref_name_counter=],((((((((((RS_GCF_900188455.1_protein.faa_NZ_FZOL01000018.1_52@PF00015_full_PFAM.328.522:0.0342581[&&NHX:Type=GTDB:gtdb_class=c__Gammaproteobacteria:gtdb_domain=d__Bacteria:gtdb_family=f__Pseudomonadaceae:gtdb_genus=g__Pseudomonas_E:gtdb_order=o__Pseudomonadales:gtdb_phylum=p__Proteobacteria:gtdb_species=s__Pseudomonas_E japonica:heptad=MCP-40H:species=d__Bacteria_p__Proteobacteria_c__Gammaproteobacteria_o__Pseudomonadales_f__Pseudomonadaceae_g__Pseudomonas_E_s__Pseudomonas_E japonica],(8c97896f-3cc1-4890-97ba-28f3a1884fe0_4@MCPsignal.54.181:5e-09[&&NHX:Sample=rhiztom3:Type=capture:besthit=100.0:bitscore=216.0:capture_class=c__Desulfuromonadia:capture_domain=d__Bacteria:capture_family=f__Pseudopelobacteraceae:capture_genus=g__Oryzomonas:capture_order=o__Geobacterales:capture_phylum=p__Desulfobacterota:capture_species=s__Oryzomonas sp008330225:evalue=1.08e-72:gapopen=0.0:heptad=MCP-40H:length=127.0:mismatch=0.0:qcovhsp=100.0:qend=127.0:qstart=1.0:ref_name=RS_GCF_001941965.1_protein.faa_NZ_MKZO01000015.1_40@PF00015_full_PFAM.325.523:scovhsp=64.1:send=182.0:sstart=56.0],RS_GCF_001941965.1_protein.faa_NZ_MKZO01000015.1_40@PF00015_full_PFAM.325.523:5e-09[&&NHX:Type=GTDB:gtdb_class=c__Gammaproteobacteria:gtdb_domain=d__Bacteria:gtdb_family=f__Pseudomonadaceae:gtdb_genus=g__Pseudomonas_E:gtdb_order=o__Pseudomonadales:gtdb_phylum=p__Proteobacteria:gtdb_species=s__Pseudomonas_E putida_L:heptad=MCP-40H:species=d__Bacteria_p__Proteobacteria_c__Gammaproteobacteria_o__Pseudomonadales_f__Pseudomonadaceae_g__Pseudomonas_E_s__Pseudomonas_E putida_L])0.846:0.0144647[&&NHX:Sample_counter=rhiztom3--1:Type_counter=GTDB--1||capture--1:besthit_avg=100.0:besthit_max=100.0:besthit_min=100.0:besthit_std=0:besthit_sum=100.0:bitscore_avg=216.0:bitscore_max=216.0:bitscore_min=216.0:bitscore_std=0:bitscore_sum=216.0:capture_class_counter=c__Desulfuromonadia--1:capture_domain_counter=d__Bacteria--1:capture_family_counter=f__Pseudopelobacteraceae--1:capture_genus_counter=g__Oryzomonas--1:capture_order_counter=o__Geobacterales--1:capture_phylum_counter=p__Desulfobacterota--1:capture_species_counter=s__Oryzomonas sp008330225--1:evalue_avg=1.08e-72:evalue_max=1.08e-72:evalue_min=1.08e-72:evalue_std=0:evalue_sum=1.08e-72:gapopen_avg=0.0:gapopen_max=0.0:gapopen_min=0.0:gapopen_std=0:gapopen_sum=0.0:gtdb_class_counter=c__Gammaproteobacteria--1:gtdb_domain_counter=d__Bacteria--1:gtdb_family_counter=f__Pseudomonadaceae--1:gtdb_genus_counter=g__Pseudomonas_E--1:gtdb_order_counter=o__Pseudomonadales--1:gtdb_phylum_counter=p__Proteobacteria--1:gtdb_species_counter=s__Pseudomonas_E putida_L--1:heptad_counter=MCP-40H--2:lbd_counter=:lca_tree=s__Pseudomonas_E putida_L:length_avg=127.0:length_max=127.0:length_min=127.0:length_std=0:length_sum=127.0:mismatch_avg=0.0:mismatch_max=0.0:mismatch_min=0.0:mismatch_std=0:mismatch_sum=0.0:name=N484363:qcovhsp_avg=100.0:qcovhsp_max=100.0:qcovhsp_min=100.0:qcovhsp_std=0:qcovhsp_sum=100.0:qend_avg=127.0:qend_max=127.0:qend_min=127.0:qend_std=0:qend_sum=127.0:qstart_avg=1.0:qstart_max=1.0:qstart_min=1.0:qstart_std=0:qstart_sum=1.0:ref_name_counter=RS_GCF_001941965.1_protein.faa_NZ_MKZO01000015.1_40@PF00015_full_PFAM.325.523--1:scovhsp_avg=64.1:scovhsp_max=64.1:scovhsp_min=64.1:scovhsp_std=0:scovhsp_sum=64.1:send_avg=182.0:send_max=182.0:send_min=182.0:send_std=0:send_sum=182.0:sstart_avg=56.0:sstart_max=56.0:sstart_min=56.0:sstart_std=0:sstart_sum=56.0])0.541:0.0059184[&&NHX:Sample_counter=rhiztom3--1:Type_counter=GTDB--2||capture--1:besthit_avg=100.0:besthit_max=100.0:besthit_min=100.0:besthit_std=0:besthit_sum=100.0:bitscore_avg=216.0:bitscore_max=216.0:bitscore_min=216.0:bitscore_std=0:bitscore_sum=216.0:capture_class_counter=c__Desulfuromonadia--1:capture_domain_counter=d__Bacteria--1:capture_family_counter=f__Pseudopelobacteraceae--1:capture_genus_counter=g__Oryzomonas--1:capture_order_counter=o__Geobacterales--1:capture_phylum_counter=p__Desulfobacterota--1:capture_species_counter=s__Oryzomonas sp008330225--1:evalue_avg=1.08e-72:evalue_max=1.08e-72:evalue_min=1.08e-72:evalue_std=0:evalue_sum=1.08e-72:gapopen_avg=0.0:gapopen_max=0.0:gapopen_min=0.0:gapopen_std=0:gapopen_sum=0.0:gtdb_class_counter=c__Gammaproteobacteria--2:gtdb_domain_counter=d__Bacteria--2:gtdb_family_counter=f__Pseudomonadaceae--2:gtdb_genus_counter=g__Pseudomonas_E--2:gtdb_order_counter=o__Pseudomonadales--2:gtdb_phylum_counter=p__Proteobacteria--2:gtdb_species_counter=s__Pseudomonas_E japonica--1||s__Pseudomonas_E putida_L--1:heptad_counter=MCP-40H--3:lbd_counter=:lca_tree=g__Pseudomonas_E:length_avg=127.0:length_max=127.0:length_min=127.0:length_std=0:length_sum=127.0:mismatch_avg=0.0:mismatch_max=0.0:mismatch_min=0.0:mismatch_std=0:mismatch_sum=0.0:name=N484364:qcovhsp_avg=100.0:qcovhsp_max=100.0:qcovhsp_min=100.0:qcovhsp_std=0:qcovhsp_sum=100.0:qend_avg=127.0:qend_max=127.0:qend_min=127.0:qend_std=0:qend_sum=127.0:qstart_avg=1.0:qstart_max=1.0:qstart_min=1.0:qstart_std=0:qstart_sum=1.0:ref_name_counter=RS_GCF_001941965.1_protein.faa_NZ_MKZO01000015.1_40@PF00015_full_PFAM.325.523--1:scovhsp_avg=64.1:scovhsp_max=64.1:scovhsp_min=64.1:scovhsp_std=0:scovhsp_sum=64.1:send_avg=182.0:send_max=182.0:send_min=182.0:send_std=0:send_sum=182.0:sstart_avg=56.0:sstart_max=56.0:sstart_min=56.0:sstart_std=0:sstart_sum=56.0],(RS_GCF_003231275.1_protein.faa_NZ_QKVL01000018.1_82@PF00015_full_PFAM.330.521:0.00382922[&&NHX:Type=GTDB:gtdb_class=c__Gammaproteobacteria:gtdb_domain=d__Bacteria:gtdb_family=f__Pseudomonadaceae:gtdb_genus=g__Pseudomonas_E:gtdb_order=o__Pseudomonadales:gtdb_phylum=p__Proteobacteria:gtdb_species=s__Pseudomonas_E huaxiensis:heptad=MCP-40H:species=d__Bacteria_p__Proteobacteria_c__Gammaproteobacteria_o__Pseudomonadales_f__Pseudomonadaceae_g__Pseudomonas_E_s__Pseudomonas_E huaxiensis],RS_GCF_900187455.1_protein.faa_NZ_FYDX01000011.1_207@PF00015_full_PFAM.327.521:5e-09[&&NHX:Type=GTDB:gtdb_class=c__Gammaproteobacteria:gtdb_domain=d__Bacteria:gtdb_family=f__Pseudomonadaceae:gtdb_genus=g__Pseudomonas_E:gtdb_order=o__Pseudomonadales:gtdb_phylum=p__Proteobacteria:gtdb_species=s__Pseudomonas_E sp900187455:heptad=MCP-40H:species=d__Bacteria_p__Proteobacteria_c__Gammaproteobacteria_o__Pseudomonadales_f__Pseudomonadaceae_g__Pseudomonas_E_s__Pseudomonas_E sp900187455])0.964:0.0287161[&&NHX:Sample_counter=:Type_counter=GTDB--2:capture_class_counter=:capture_domain_counter=:capture_family_counter=:capture_genus_counter=:capture_order_counter=:capture_phylum_counter=:capture_species_counter=:evoltype=D:gtdb_class_counter=c__Gammaproteobacteria--2:gtdb_domain_counter=d__Bacteria--2:gtdb_family_counter=f__Pseudomonadaceae--2:gtdb_genus_counter=g__Pseudomonas_E--2:gtdb_order_counter=o__Pseudomonadales--2:gtdb_phylum_counter=p__Proteobacteria--2:gtdb_species_counter=s__Pseudomonas_E huaxiensis--1||s__Pseudomonas_E sp900187455--1:heptad_counter=MCP-40H--2:lbd_counter=:lca=d__Bacteria:lca_tree=g__Pseudomonas_E:name=N484367:ref_name_counter=])0.894:0.0172412[&&NHX:Sample_counter=rhiztom3--1:Type_counter=GTDB--4||capture--1:besthit_avg=100.0:besthit_max=100.0:besthit_min=100.0:besthit_std=0:besthit_sum=100.0:bitscore_avg=216.0:bitscore_max=216.0:bitscore_min=216.0:bitscore_std=0:bitscore_sum=216.0:capture_class_counter=c__Desulfuromonadia--1:capture_domain_counter=d__Bacteria--1:capture_family_counter=f__Pseudopelobacteraceae--1:capture_genus_counter=g__Oryzomonas--1:capture_order_counter=o__Geobacterales--1:capture_phylum_counter=p__Desulfobacterota--1:capture_species_counter=s__Oryzomonas sp008330225--1:evalue_avg=1.08e-72:evalue_max=1.08e-72:evalue_min=1.08e-72:evalue_std=0:evalue_sum=1.08e-72:gapopen_avg=0.0:gapopen_max=0.0:gapopen_min=0.0:gapopen_std=0:gapopen_sum=0.0:gtdb_class_counter=c__Gammaproteobacteria--4:gtdb_domain_counter=d__Bacteria--4:gtdb_family_counter=f__Pseudomonadaceae--4:gtdb_genus_counter=g__Pseudomonas_E--4:gtdb_order_counter=o__Pseudomonadales--4:gtdb_phylum_counter=p__Proteobacteria--4:gtdb_species_counter=s__Pseudomonas_E huaxiensis--1||s__Pseudomonas_E japonica--1||s__Pseudomonas_E putida_L--1||s__Pseudomonas_E sp900187455--1:heptad_counter=MCP-40H--5:lbd_counter=:lca_tree=g__Pseudomonas_E:length_avg=127.0:length_max=127.0:length_min=127.0:length_std=0:length_sum=127.0:mismatch_avg=0.0:mismatch_max=0.0:mismatch_min=0.0:mismatch_std=0:mismatch_sum=0.0:name=N484368:qcovhsp_avg=100.0:qcovhsp_max=100.0:qcovhsp_min=100.0:qcovhsp_std=0:qcovhsp_sum=100.0:qend_avg=127.0:qend_max=127.0:qend_min=127.0:qend_std=0:qend_sum=127.0:qstart_avg=1.0:qstart_max=1.0:qstart_min=1.0:qstart_std=0:qstart_sum=1.0:ref_name_counter=RS_GCF_001941965.1_protein.faa_NZ_MKZO01000015.1_40@PF00015_full_PFAM.325.523--1:scovhsp_avg=64.1:scovhsp_max=64.1:scovhsp_min=64.1:scovhsp_std=0:scovhsp_sum=64.1:send_avg=182.0:send_max=182.0:send_min=182.0:send_std=0:send_sum=182.0:sstart_avg=56.0:sstart_max=56.0:sstart_min=56.0:sstart_std=0:sstart_sum=56.0],(RS_GCF_003105155.1_protein.faa_NZ_QETK01000013.1_102@PF00015_full_PFAM.326.523:0.0283677[&&NHX:Type=GTDB:gtdb_class=c__Gammaproteobacteria:gtdb_domain=d__Bacteria:gtdb_family=f__Pseudomonadaceae:gtdb_genus=g__Pseudomonas_E:gtdb_order=o__Pseudomonadales:gtdb_phylum=p__Proteobacteria:gtdb_species=s__Pseudomonas_E sp003105155:heptad=MCP-40H:species=d__Bacteria_p__Proteobacteria_c__Gammaproteobacteria_o__Pseudomonadales_f__Pseudomonadaceae_g__Pseudomonas_E_s__Pseudomonas_E sp003105155],(GB_GCA_010671725.1_protein.faa_JAAHBU010000152.1_3@PF00015_full_PFAM.329.527:0.0114611[&&NHX:Type=GTDB:gtdb_class=c__Gammaproteobacteria:gtdb_domain=d__Bacteria:gtdb_family=f__Pseudomonadaceae:gtdb_genus=g__Pseudomonas_E:gtdb_order=o__Pseudomonadales:gtdb_phylum=p__Proteobacteria:gtdb_species=s__Pseudomonas_E brassicae:heptad=MCP-40H:species=d__Bacteria_p__Proteobacteria_c__Gammaproteobacteria_o__Pseudomonadales_f__Pseudomonadaceae_g__Pseudomonas_E_s__Pseudomonas_E brassicae],(RS_GCF_019168305.1_protein.faa_NZ_JAHTBI010000032.1_2@PF00015_full_PFAM.329.523:0.023572[&&NHX:Type=GTDB:gtdb_class=c__Gammaproteobacteria:gtdb_domain=d__Bacteria:gtdb_family=f__Pseudomonadaceae:gtdb_genus=g__Pseudomonas_E:gtdb_order=o__Pseudomonadales:gtdb_phylum=p__Proteobacteria:gtdb_species=s__Pseudomonas_E sp019168305:heptad=MCP-40H:species=d__Bacteria_p__Proteobacteria_c__Gammaproteobacteria_o__Pseudomonadales_f__Pseudomonadaceae_g__Pseudomonas_E_s__Pseudomonas_E sp019168305],(626956da-a1aa-4d85-8c4b-2087841c8d1e_5@MCPsignal.194.296:0.0295614[&&NHX:Sample=rhiztom1:Type=capture:besthit=97.0:bitscore=160.0:capture_class=c__Gammaproteobacteria:capture_domain=d__Bacteria:capture_family=f__Pseudomonadaceae:capture_genus=g__Pseudomonas_E:capture_order=o__Pseudomonadales:capture_phylum=p__Proteobacteria:capture_species=s__Pseudomonas_E qingdaonensis:evalue=7.89e-51:gapopen=1.0:heptad=MCP-40H:length=101.0:mismatch=2.0:qcovhsp=99.0:qend=102.0:qstart=2.0:ref_name=RS_GCF_002806685.1_protein.faa_NZ_PHTD01000004.1_73@PF00015_full_PFAM.327.522:scovhsp=51.3:send=143.0:sstart=44.0],(RS_GCF_002806685.1_protein.faa_NZ_PHTD01000004.1_73@PF00015_full_PFAM.327.522:5e-09[&&NHX:Type=GTDB:gtdb_class=c__Gammaproteobacteria:gtdb_domain=d__Bacteria:gtdb_family=f__Pseudomonadaceae:gtdb_genus=g__Pseudomonas_E:gtdb_order=o__Pseudomonadales:gtdb_phylum=p__Proteobacteria:gtdb_species=s__Pseudomonas_E qingdaonensis:heptad=MCP-40H:species=d__Bacteria_p__Proteobacteria_c__Gammaproteobacteria_o__Pseudomonadales_f__Pseudomonadaceae_g__Pseudomonas_E_s__Pseudomonas_E qingdaonensis],5f3c5a74-c198-4f6c-a655-4b0fd85e5275_1@MCPsignal.642.781:0.0248376[&&NHX:Sample=rhiztom3:Type=capture:besthit=98.5:bitscore=231.0:capture_class=c__Desulfuromonadia:capture_domain=d__Bacteria:capture_family=f__Pseudopelobacteraceae:capture_genus=g__Trichlorobacter:capture_order=o__Geobacterales:capture_phylum=p__Desulfobacterota:capture_species=s__Trichlorobacter sp002419465:evalue=3.74e-78:gapopen=0.0:heptad=MCP-40H:length=137.0:mismatch=2.0:qcovhsp=98.6:qend=139.0:qstart=3.0:ref_name=RS_GCF_002806685.1_protein.faa_NZ_PHTD01000004.1_73@PF00015_full_PFAM.327.522:scovhsp=70.3:send=180.0:sstart=44.0])0:5e-09[&&NHX:Sample_counter=rhiztom3--1:Type_counter=GTDB--1||capture--1:besthit_avg=98.5:besthit_max=98.5:besthit_min=98.5:besthit_std=0:besthit_sum=98.5:bitscore_avg=231.0:bitscore_max=231.0:bitscore_min=231.0:bitscore_std=0:bitscore_sum=231.0:capture_class_counter=c__Desulfuromonadia--1:capture_domain_counter=d__Bacteria--1:capture_family_counter=f__Pseudopelobacteraceae--1:capture_genus_counter=g__Trichlorobacter--1:capture_order_counter=o__Geobacterales--1:capture_phylum_counter=p__Desulfobacterota--1:capture_species_counter=s__Trichlorobacter sp002419465--1:evalue_avg=3.74e-78:evalue_max=3.74e-78:evalue_min=3.74e-78:evalue_std=0:evalue_sum=3.74e-78:gapopen_avg=0.0:gapopen_max=0.0:gapopen_min=0.0:gapopen_std=0:gapopen_sum=0.0:gtdb_class_counter=c__Gammaproteobacteria--1:gtdb_domain_counter=d__Bacteria--1:gtdb_family_counter=f__Pseudomonadaceae--1:gtdb_genus_counter=g__Pseudomonas_E--1:gtdb_order_counter=o__Pseudomonadales--1:gtdb_phylum_counter=p__Proteobacteria--1:gtdb_species_counter=s__Pseudomonas_E qingdaonensis--1:heptad_counter=MCP-40H--2:lbd_counter=:lca_tree=s__Pseudomonas_E qingdaonensis:length_avg=137.0:length_max=137.0:length_min=137.0:length_std=0:length_sum=137.0:mismatch_avg=2.0:mismatch_max=2.0:mismatch_min=2.0:mismatch_std=0:mismatch_sum=2.0:name=N484375:qcovhsp_avg=98.6:qcovhsp_max=98.6:qcovhsp_min=98.6:qcovhsp_std=0:qcovhsp_sum=98.6:qend_avg=139.0:qend_max=139.0:qend_min=139.0:qend_std=0:qend_sum=139.0:qstart_avg=3.0:qstart_max=3.0:qstart_min=3.0:qstart_std=0:qstart_sum=3.0:ref_name_counter=RS_GCF_002806685.1_protein.faa_NZ_PHTD01000004.1_73@PF00015_full_PFAM.327.522--1:scovhsp_avg=70.3:scovhsp_max=70.3:scovhsp_min=70.3:scovhsp_std=0:scovhsp_sum=70.3:send_avg=180.0:send_max=180.0:send_min=180.0:send_std=0:send_sum=180.0:sstart_avg=44.0:sstart_max=44.0:sstart_min=44.0:sstart_std=0:sstart_sum=44.0])0.985:0.0408475[&&NHX:Sample_counter=rhiztom1--1||rhiztom3--1:Type_counter=GTDB--1||capture--2:besthit_avg=97.75:besthit_max=98.5:besthit_min=97.0:besthit_std=1.0606601717798212:besthit_sum=195.5:bitscore_avg=195.5:bitscore_max=231.0:bitscore_min=160.0:bitscore_std=50.204581464244875:bitscore_sum=391.0:capture_class_counter=c__Desulfuromonadia--1||c__Gammaproteobacteria--1:capture_domain_counter=d__Bacteria--2:capture_family_counter=f__Pseudomonadaceae--1||f__Pseudopelobacteraceae--1:capture_genus_counter=g__Pseudomonas_E--1||g__Trichlorobacter--1:capture_order_counter=o__Geobacterales--1||o__Pseudomonadales--1:capture_phylum_counter=p__Desulfobacterota--1||p__Proteobacteria--1:capture_species_counter=s__Pseudomonas_E qingdaonensis--1||s__Trichlorobacter sp002419465--1:evalue_avg=3.945e-51:evalue_max=7.89e-51:evalue_min=3.74e-78:evalue_std=5.57907250356186e-51:evalue_sum=7.89e-51:gapopen_avg=0.5:gapopen_max=1.0:gapopen_min=0.0:gapopen_std=0.7071067811865476:gapopen_sum=1.0:gtdb_class_counter=c__Gammaproteobacteria--1:gtdb_domain_counter=d__Bacteria--1:gtdb_family_counter=f__Pseudomonadaceae--1:gtdb_genus_counter=g__Pseudomonas_E--1:gtdb_order_counter=o__Pseudomonadales--1:gtdb_phylum_counter=p__Proteobacteria--1:gtdb_species_counter=s__Pseudomonas_E qingdaonensis--1:heptad_counter=MCP-40H--3:lbd_counter=:lca_tree=s__Pseudomonas_E qingdaonensis:length_avg=119.0:length_max=137.0:length_min=101.0:length_std=25.45584412271571:length_sum=238.0:mismatch_avg=2.0:mismatch_max=2.0:mismatch_min=2.0:mismatch_std=0.0:mismatch_sum=4.0:name=N484376:qcovhsp_avg=98.8:qcovhsp_max=99.0:qcovhsp_min=98.6:qcovhsp_std=0.28284271247462306:qcovhsp_sum=197.6:qend_avg=120.5:qend_max=139.0:qend_min=102.0:qend_std=26.16295090390226:qend_sum=241.0:qstart_avg=2.5:qstart_max=3.0:qstart_min=2.0:qstart_std=0.7071067811865476:qstart_sum=5.0:ref_name_counter=RS_GCF_002806685.1_protein.faa_NZ_PHTD01000004.1_73@PF00015_full_PFAM.327.522--2:scovhsp_avg=60.8:scovhsp_max=70.3:scovhsp_min=51.3:scovhsp_std=13.435028842544403:scovhsp_sum=121.6:send_avg=161.5:send_max=180.0:send_min=143.0:send_std=26.16295090390226:send_sum=323.0:sstart_avg=44.0:sstart_max=44.0:sstart_min=44.0:sstart_std=0.0:sstart_sum=88.0])0.787:0.00748038[&&NHX:Sample_counter=rhiztom1--1||rhiztom3--1:Type_counter=GTDB--2||capture--2:besthit_avg=97.75:besthit_max=98.5:besthit_min=97.0:besthit_std=1.0606601717798212:besthit_sum=195.5:bitscore_avg=195.5:bitscore_max=231.0:bitscore_min=160.0:bitscore_std=50.204581464244875:bitscore_sum=391.0:capture_class_counter=c__Desulfuromonadia--1||c__Gammaproteobacteria--1:capture_domain_counter=d__Bacteria--2:capture_family_counter=f__Pseudomonadaceae--1||f__Pseudopelobacteraceae--1:capture_genus_counter=g__Pseudomonas_E--1||g__Trichlorobacter--1:capture_order_counter=o__Geobacterales--1||o__Pseudomonadales--1:capture_phylum_counter=p__Desulfobacterota--1||p__Proteobacteria--1:capture_species_counter=s__Pseudomonas_E qingdaonensis--1||s__Trichlorobacter sp002419465--1:evalue_avg=3.945e-51:evalue_max=7.89e-51:evalue_min=3.74e-78:evalue_std=5.57907250356186e-51:evalue_sum=7.89e-51:gapopen_avg=0.5:gapopen_max=1.0:gapopen_min=0.0:gapopen_std=0.7071067811865476:gapopen_sum=1.0:gtdb_class_counter=c__Gammaproteobacteria--2:gtdb_domain_counter=d__Bacteria--2:gtdb_family_counter=f__Pseudomonadaceae--2:gtdb_genus_counter=g__Pseudomonas_E--2:gtdb_order_counter=o__Pseudomonadales--2:gtdb_phylum_counter=p__Proteobacteria--2:gtdb_species_counter=s__Pseudomonas_E qingdaonensis--1||s__Pseudomonas_E sp019168305--1:heptad_counter=MCP-40H--4:lbd_counter=:lca_tree=g__Pseudomonas_E:length_avg=119.0:length_max=137.0:length_min=101.0:length_std=25.45584412271571:length_sum=238.0:mismatch_avg=2.0:mismatch_max=2.0:mismatch_min=2.0:mismatch_std=0.0:mismatch_sum=4.0:name=N484377:qcovhsp_avg=98.8:qcovhsp_max=99.0:qcovhsp_min=98.6:qcovhsp_std=0.28284271247462306:qcovhsp_sum=197.6:qend_avg=120.5:qend_max=139.0:qend_min=102.0:qend_std=26.16295090390226:qend_sum=241.0:qstart_avg=2.5:qstart_max=3.0:qstart_min=2.0:qstart_std=0.7071067811865476:qstart_sum=5.0:ref_name_counter=RS_GCF_002806685.1_protein.faa_NZ_PHTD01000004.1_73@PF00015_full_PFAM.327.522--2:scovhsp_avg=60.8:scovhsp_max=70.3:scovhsp_min=51.3:scovhsp_std=13.435028842544403:scovhsp_sum=121.6:send_avg=161.5:send_max=180.0:send_min=143.0:send_std=26.16295090390226:send_sum=323.0:sstart_avg=44.0:sstart_max=44.0:sstart_min=44.0:sstart_std=0.0:sstart_sum=88.0])0.902:0.0154854[&&NHX:Sample_counter=rhiztom1--1||rhiztom3--1:Type_counter=GTDB--3||capture--2:besthit_avg=97.75:besthit_max=98.5:besthit_min=97.0:besthit_std=1.0606601717798212:besthit_sum=195.5:bitscore_avg=195.5:bitscore_max=231.0:bitscore_min=160.0:bitscore_std=50.204581464244875:bitscore_sum=391.0:capture_class_counter=c__Desulfuromonadia--1||c__Gammaproteobacteria--1:capture_domain_counter=d__Bacteria--2:capture_family_counter=f__Pseudomonadaceae--1||f__Pseudopelobacteraceae--1:capture_genus_counter=g__Pseudomonas_E--1||g__Trichlorobacter--1:capture_order_counter=o__Geobacterales--1||o__Pseudomonadales--1:capture_phylum_counter=p__Desulfobacterota--1||p__Proteobacteria--1:capture_species_counter=s__Pseudomonas_E qingdaonensis--1||s__Trichlorobacter sp002419465--1:evalue_avg=3.945e-51:evalue_max=7.89e-51:evalue_min=3.74e-78:evalue_std=5.57907250356186e-51:evalue_sum=7.89e-51:gapopen_avg=0.5:gapopen_max=1.0:gapopen_min=0.0:gapopen_std=0.7071067811865476:gapopen_sum=1.0:gtdb_class_counter=c__Gammaproteobacteria--3:gtdb_domain_counter=d__Bacteria--3:gtdb_family_counter=f__Pseudomonadaceae--3:gtdb_genus_counter=g__Pseudomonas_E--3:gtdb_order_counter=o__Pseudomonadales--3:gtdb_phylum_counter=p__Proteobacteria--3:gtdb_species_counter=s__Pseudomonas_E brassicae--1||s__Pseudomonas_E qingdaonensis--1||s__Pseudomonas_E sp019168305--1:heptad_counter=MCP-40H--5:lbd_counter=:lca_tree=g__Pseudomonas_E:length_avg=119.0:length_max=137.0:length_min=101.0:length_std=25.45584412271571:length_sum=238.0:mismatch_avg=2.0:mismatch_max=2.0:mismatch_min=2.0:mismatch_std=0.0:mismatch_sum=4.0:name=N484378:qcovhsp_avg=98.8:qcovhsp_max=99.0:qcovhsp_min=98.6:qcovhsp_std=0.28284271247462306:qcovhsp_sum=197.6:qend_avg=120.5:qend_max=139.0:qend_min=102.0:qend_std=26.16295090390226:qend_sum=241.0:qstart_avg=2.5:qstart_max=3.0:qstart_min=2.0:qstart_std=0.7071067811865476:qstart_sum=5.0:ref_name_counter=RS_GCF_002806685.1_protein.faa_NZ_PHTD01000004.1_73@PF00015_full_PFAM.327.522--2:scovhsp_avg=60.8:scovhsp_max=70.3:scovhsp_min=51.3:scovhsp_std=13.435028842544403:scovhsp_sum=121.6:send_avg=161.5:send_max=180.0:send_min=143.0:send_std=26.16295090390226:send_sum=323.0:sstart_avg=44.0:sstart_max=44.0:sstart_min=44.0:sstart_std=0.0:sstart_sum=88.0])0.265:0.00426608[&&NHX:Sample_counter=rhiztom1--1||rhiztom3--1:Type_counter=GTDB--4||capture--2:besthit_avg=97.75:besthit_max=98.5:besthit_min=97.0:besthit_std=1.0606601717798212:besthit_sum=195.5:bitscore_avg=195.5:bitscore_max=231.0:bitscore_min=160.0:bitscore_std=50.204581464244875:bitscore_sum=391.0:capture_class_counter=c__Desulfuromonadia--1||c__Gammaproteobacteria--1:capture_domain_counter=d__Bacteria--2:capture_family_counter=f__Pseudomonadaceae--1||f__Pseudopelobacteraceae--1:capture_genus_counter=g__Pseudomonas_E--1||g__Trichlorobacter--1:capture_order_counter=o__Geobacterales--1||o__Pseudomonadales--1:capture_phylum_counter=p__Desulfobacterota--1||p__Proteobacteria--1:capture_species_counter=s__Pseudomonas_E qingdaonensis--1||s__Trichlorobacter sp002419465--1:evalue_avg=3.945e-51:evalue_max=7.89e-51:evalue_min=3.74e-78:evalue_std=5.57907250356186e-51:evalue_sum=7.89e-51:gapopen_avg=0.5:gapopen_max=1.0:gapopen_min=0.0:gapopen_std=0.7071067811865476:gapopen_sum=1.0:gtdb_class_counter=c__Gammaproteobacteria--4:gtdb_domain_counter=d__Bacteria--4:gtdb_family_counter=f__Pseudomonadaceae--4:gtdb_genus_counter=g__Pseudomonas_E--4:gtdb_order_counter=o__Pseudomonadales--4:gtdb_phylum_counter=p__Proteobacteria--4:gtdb_species_counter=s__Pseudomonas_E brassicae--1||s__Pseudomonas_E qingdaonensis--1||s__Pseudomonas_E sp003105155--1||s__Pseudomonas_E sp019168305--1:heptad_counter=MCP-40H--6:lbd_counter=:lca_tree=g__Pseudomonas_E:length_avg=119.0:length_max=137.0:length_min=101.0:length_std=25.45584412271571:length_sum=238.0:mismatch_avg=2.0:mismatch_max=2.0:mismatch_min=2.0:mismatch_std=0.0:mismatch_sum=4.0:name=N484379:qcovhsp_avg=98.8:qcovhsp_max=99.0:qcovhsp_min=98.6:qcovhsp_std=0.28284271247462306:qcovhsp_sum=197.6:qend_avg=120.5:qend_max=139.0:qend_min=102.0:qend_std=26.16295090390226:qend_sum=241.0:qstart_avg=2.5:qstart_max=3.0:qstart_min=2.0:qstart_std=0.7071067811865476:qstart_sum=5.0:ref_name_counter=RS_GCF_002806685.1_protein.faa_NZ_PHTD01000004.1_73@PF00015_full_PFAM.327.522--2:scovhsp_avg=60.8:scovhsp_max=70.3:scovhsp_min=51.3:scovhsp_std=13.435028842544403:scovhsp_sum=121.6:send_avg=161.5:send_max=180.0:send_min=143.0:send_std=26.16295090390226:send_sum=323.0:sstart_avg=44.0:sstart_max=44.0:sstart_min=44.0:sstart_std=0.0:sstart_sum=88.0])0.881:0.0166957[&&NHX:Sample_counter=rhiztom1--1||rhiztom3--2:Type_counter=GTDB--8||capture--3:besthit_avg=98.5:besthit_max=100.0:besthit_min=97.0:besthit_std=1.5:besthit_sum=295.5:bitscore_avg=202.33333333333334:bitscore_max=231.0:bitscore_min=160.0:bitscore_std=37.421027956662726:bitscore_sum=607.0:capture_class_counter=c__Desulfuromonadia--2||c__Gammaproteobacteria--1:capture_domain_counter=d__Bacteria--3:capture_family_counter=f__Pseudomonadaceae--1||f__Pseudopelobacteraceae--2:capture_genus_counter=g__Oryzomonas--1||g__Pseudomonas_E--1||g__Trichlorobacter--1:capture_order_counter=o__Geobacterales--2||o__Pseudomonadales--1:capture_phylum_counter=p__Desulfobacterota--2||p__Proteobacteria--1:capture_species_counter=s__Oryzomonas sp008330225--1||s__Pseudomonas_E qingdaonensis--1||s__Trichlorobacter sp002419465--1:evalue_avg=2.63e-51:evalue_max=7.89e-51:evalue_min=3.74e-78:evalue_std=4.5552936239061476e-51:evalue_sum=7.89e-51:gapopen_avg=0.3333333333333333:gapopen_max=1.0:gapopen_min=0.0:gapopen_std=0.5773502691896258:gapopen_sum=1.0:gtdb_class_counter=c__Gammaproteobacteria--8:gtdb_domain_counter=d__Bacteria--8:gtdb_family_counter=f__Pseudomonadaceae--8:gtdb_genus_counter=g__Pseudomonas_E--8:gtdb_order_counter=o__Pseudomonadales--8:gtdb_phylum_counter=p__Proteobacteria--8:gtdb_species_counter=s__Pseudomonas_E brassicae--1||s__Pseudomonas_E huaxiensis--1||s__Pseudomonas_E japonica--1||s__Pseudomonas_E putida_L--1||s__Pseudomonas_E qingdaonensis--1||s__Pseudomonas_E sp003105155--1||s__Pseudomonas_E sp019168305--1||s__Pseudomonas_E sp900187455--1:heptad_counter=MCP-40H--11:lbd_counter=:lca_tree=g__Pseudomonas_E:length_avg=121.66666666666667:length_max=137.0:length_min=101.0:length_std=18.583146486355137:length_sum=365.0:mismatch_avg=1.3333333333333333:mismatch_max=2.0:mismatch_min=0.0:mismatch_std=1.1547005383792517:mismatch_sum=4.0:name=N484380:qcovhsp_avg=99.2:qcovhsp_max=100.0:qcovhsp_min=98.6:qcovhsp_std=0.7211102550928002:qcovhsp_sum=297.6:qend_avg=122.66666666666667:qend_max=139.0:qend_min=102.0:qend_std=18.876793513023692:qend_sum=368.0:qstart_avg=2.0:qstart_max=3.0:qstart_min=1.0:qstart_std=1.0:qstart_sum=6.0:ref_name_counter=RS_GCF_001941965.1_protein.faa_NZ_MKZO01000015.1_40@PF00015_full_PFAM.325.523--1||RS_GCF_002806685.1_protein.faa_NZ_PHTD01000004.1_73@PF00015_full_PFAM.327.522--2:scovhsp_avg=61.9:scovhsp_max=70.3:scovhsp_min=51.3:scovhsp_std=9.689169211031459:scovhsp_sum=185.7:send_avg=168.33333333333334:send_max=182.0:send_min=143.0:send_std=21.96208854670551:send_sum=505.0:sstart_avg=48.0:sstart_max=56.0:sstart_min=44.0:sstart_std=6.928203230275509:sstart_sum=144.0],(RS_GCF_002753995.1_protein.faa_NZ_CP024478.1_3336@PF00015_full_PFAM.325.520:0.0074683[&&NHX:Type=GTDB:gtdb_class=c__Gammaproteobacteria:gtdb_domain=d__Bacteria:gtdb_family=f__Pseudomonadaceae:gtdb_genus=g__Pseudomonas_E:gtdb_order=o__Pseudomonadales:gtdb_phylum=p__Proteobacteria:gtdb_species=s__Pseudomonas_E sp002753995:heptad=MCP-40H:species=d__Bacteria_p__Proteobacteria_c__Gammaproteobacteria_o__Pseudomonadales_f__Pseudomonadaceae_g__Pseudomonas_E_s__Pseudomonas_E sp002753995],RS_GCF_014648275.1_protein.faa_NZ_BMQU01000004.1_79@PF00015_full_PFAM.325.521:5e-09[&&NHX:Type=GTDB:gtdb_class=c__Gammaproteobacteria:gtdb_domain=d__Bacteria:gtdb_family=f__Pseudomonadaceae:gtdb_genus=g__Pseudomonas_E:gtdb_order=o__Pseudomonadales:gtdb_phylum=p__Proteobacteria:gtdb_species=s__Pseudomonas_E laurentiana:heptad=MCP-40H:species=d__Bacteria_p__Proteobacteria_c__Gammaproteobacteria_o__Pseudomonadales_f__Pseudomonadaceae_g__Pseudomonas_E_s__Pseudomonas_E laurentiana])0.992:0.0427987[&&NHX:Sample_counter=:Type_counter=GTDB--2:capture_class_counter=:capture_domain_counter=:capture_family_counter=:capture_genus_counter=:capture_order_counter=:capture_phylum_counter=:capture_species_counter=:evoltype=D:gtdb_class_counter=c__Gammaproteobacteria--2:gtdb_domain_counter=d__Bacteria--2:gtdb_family_counter=f__Pseudomonadaceae--2:gtdb_genus_counter=g__Pseudomonas_E--2:gtdb_order_counter=o__Pseudomonadales--2:gtdb_phylum_counter=p__Proteobacteria--2:gtdb_species_counter=s__Pseudomonas_E laurentiana--1||s__Pseudomonas_E sp002753995--1:heptad_counter=MCP-40H--2:lbd_counter=:lca=d__Bacteria:lca_tree=g__Pseudomonas_E:name=N484383:ref_name_counter=])0.824:0.00880112[&&NHX:Sample_counter=rhiztom1--1||rhiztom3--2:Type_counter=GTDB--10||capture--3:besthit_avg=98.5:besthit_max=100.0:besthit_min=97.0:besthit_std=1.5:besthit_sum=295.5:bitscore_avg=202.33333333333334:bitscore_max=231.0:bitscore_min=160.0:bitscore_std=37.421027956662726:bitscore_sum=607.0:capture_class_counter=c__Desulfuromonadia--2||c__Gammaproteobacteria--1:capture_domain_counter=d__Bacteria--3:capture_family_counter=f__Pseudomonadaceae--1||f__Pseudopelobacteraceae--2:capture_genus_counter=g__Oryzomonas--1||g__Pseudomonas_E--1||g__Trichlorobacter--1:capture_order_counter=o__Geobacterales--2||o__Pseudomonadales--1:capture_phylum_counter=p__Desulfobacterota--2||p__Proteobacteria--1:capture_species_counter=s__Oryzomonas sp008330225--1||s__Pseudomonas_E qingdaonensis--1||s__Trichlorobacter sp002419465--1:evalue_avg=2.63e-51:evalue_max=7.89e-51:evalue_min=3.74e-78:evalue_std=4.5552936239061476e-51:evalue_sum=7.89e-51:gapopen_avg=0.3333333333333333:gapopen_max=1.0:gapopen_min=0.0:gapopen_std=0.5773502691896258:gapopen_sum=1.0:gtdb_class_counter=c__Gammaproteobacteria--10:gtdb_domain_counter=d__Bacteria--10:gtdb_family_counter=f__Pseudomonadaceae--10:gtdb_genus_counter=g__Pseudomonas_E--10:gtdb_order_counter=o__Pseudomonadales--10:gtdb_phylum_counter=p__Proteobacteria--10:gtdb_species_counter=s__Pseudomonas_E brassicae--1||s__Pseudomonas_E huaxiensis--1||s__Pseudomonas_E japonica--1||s__Pseudomonas_E laurentiana--1||s__Pseudomonas_E putida_L--1||s__Pseudomonas_E qingdaonensis--1||s__Pseudomonas_E sp002753995--1||s__Pseudomonas_E sp003105155--1||s__Pseudomonas_E sp019168305--1||s__Pseudomonas_E sp900187455--1:heptad_counter=MCP-40H--13:lbd_counter=:lca_tree=g__Pseudomonas_E:length_avg=121.66666666666667:length_max=137.0:length_min=101.0:length_std=18.583146486355137:length_sum=365.0:mismatch_avg=1.3333333333333333:mismatch_max=2.0:mismatch_min=0.0:mismatch_std=1.1547005383792517:mismatch_sum=4.0:name=N484384:qcovhsp_avg=99.2:qcovhsp_max=100.0:qcovhsp_min=98.6:qcovhsp_std=0.7211102550928002:qcovhsp_sum=297.6:qend_avg=122.66666666666667:qend_max=139.0:qend_min=102.0:qend_std=18.876793513023692:qend_sum=368.0:qstart_avg=2.0:qstart_max=3.0:qstart_min=1.0:qstart_std=1.0:qstart_sum=6.0:ref_name_counter=RS_GCF_001941965.1_protein.faa_NZ_MKZO01000015.1_40@PF00015_full_PFAM.325.523--1||RS_GCF_002806685.1_protein.faa_NZ_PHTD01000004.1_73@PF00015_full_PFAM.327.522--2:scovhsp_avg=61.9:scovhsp_max=70.3:scovhsp_min=51.3:scovhsp_std=9.689169211031459:scovhsp_sum=185.7:send_avg=168.33333333333334:send_max=182.0:send_min=143.0:send_std=21.96208854670551:send_sum=505.0:sstart_avg=48.0:sstart_max=56.0:sstart_min=44.0:sstart_std=6.928203230275509:sstart_sum=144.0],(((RS_GCF_016009175.1_protein.faa_NZ_JADUCM010000004.1_87@PF00015_full_PFAM.324.521:0.00367366[&&NHX:Type=GTDB:gtdb_class=c__Gammaproteobacteria:gtdb_domain=d__Bacteria:gtdb_family=f__Pseudomonadaceae:gtdb_genus=g__Pseudomonas_E:gtdb_order=o__Pseudomonadales:gtdb_phylum=p__Proteobacteria:gtdb_species=s__Pseudomonas_E alkylphenolica_B:heptad=MCP-40H:species=d__Bacteria_p__Proteobacteria_c__Gammaproteobacteria_o__Pseudomonadales_f__Pseudomonadaceae_g__Pseudomonas_E_s__Pseudomonas_E alkylphenolica_B],RS_GCF_004025535.1_protein.faa_NZ_QJRG01000049.1_355@PF00015_full_PFAM.324.518:0.0186807[&&NHX:Type=GTDB:gtdb_class=c__Gammaproteobacteria:gtdb_domain=d__Bacteria:gtdb_family=f__Pseudomonadaceae:gtdb_genus=g__Pseudomonas_E:gtdb_order=o__Pseudomonadales:gtdb_phylum=p__Proteobacteria:gtdb_species=s__Pseudomonas_E alkylphenolica_A:heptad=MCP-40H:species=d__Bacteria_p__Proteobacteria_c__Gammaproteobacteria_o__Pseudomonadales_f__Pseudomonadaceae_g__Pseudomonas_E_s__Pseudomonas_E alkylphenolica_A])0.949:0.0146818[&&NHX:Sample_counter=:Type_counter=GTDB--2:capture_class_counter=:capture_domain_counter=:capture_family_counter=:capture_genus_counter=:capture_order_counter=:capture_phylum_counter=:capture_species_counter=:evoltype=D:gtdb_class_counter=c__Gammaproteobacteria--2:gtdb_domain_counter=d__Bacteria--2:gtdb_family_counter=f__Pseudomonadaceae--2:gtdb_genus_counter=g__Pseudomonas_E--2:gtdb_order_counter=o__Pseudomonadales--2:gtdb_phylum_counter=p__Proteobacteria--2:gtdb_species_counter=s__Pseudomonas_E alkylphenolica_A--1||s__Pseudomonas_E alkylphenolica_B--1:heptad_counter=MCP-40H--2:lbd_counter=:lca=d__Bacteria:lca_tree=g__Pseudomonas_E:name=N484387:ref_name_counter=],((RS_GCF_016865545.1_protein.faa_NZ_JADBHH010000002.1_184@PF00015_full_PFAM.324.518:6e-09[&&NHX:Type=GTDB:gtdb_class=c__Gammaproteobacteria:gtdb_domain=d__Bacteria:gtdb_family=f__Pseudomonadaceae:gtdb_genus=g__Pseudomonas_E:gtdb_order=o__Pseudomonadales:gtdb_phylum=p__Proteobacteria:gtdb_species=s__Pseudomonas_E sp016865545:heptad=MCP-40H:species=d__Bacteria_p__Proteobacteria_c__Gammaproteobacteria_o__Pseudomonadales_f__Pseudomonadaceae_g__Pseudomonas_E_s__Pseudomonas_E sp016865545],520677dc-3818-4bc0-a661-dd7ba4564592_6@MCPsignal.493.614:5e-09[&&NHX:Sample=rhiztom1:Type=capture:besthit=100.0:bitscore=207.0:capture_class=c__Gammaproteobacteria:capture_domain=d__Bacteria:capture_family=f__Pseudomonadaceae:capture_genus=g__Pseudomonas_E:capture_order=o__Pseudomonadales:capture_phylum=p__Proteobacteria:capture_species=s__Pseudomonas_E sp016865545:evalue=2.36e-69:gapopen=0.0:heptad=MCP-40H:length=121.0:mismatch=0.0:qcovhsp=100.0:qend=121.0:qstart=1.0:ref_name=RS_GCF_016865545.1_protein.faa_NZ_JADBHH010000002.1_184@PF00015_full_PFAM.324.518:scovhsp=62.4:send=152.0:sstart=32.0])0.83:0.0074879[&&NHX:Sample_counter=rhiztom1--1:Type_counter=GTDB--1||capture--1:besthit_avg=100.0:besthit_max=100.0:besthit_min=100.0:besthit_std=0:besthit_sum=100.0:bitscore_avg=207.0:bitscore_max=207.0:bitscore_min=207.0:bitscore_std=0:bitscore_sum=207.0:capture_class_counter=c__Gammaproteobacteria--1:capture_domain_counter=d__Bacteria--1:capture_family_counter=f__Pseudomonadaceae--1:capture_genus_counter=g__Pseudomonas_E--1:capture_order_counter=o__Pseudomonadales--1:capture_phylum_counter=p__Proteobacteria--1:capture_species_counter=s__Pseudomonas_E sp016865545--1:evalue_avg=2.36e-69:evalue_max=2.36e-69:evalue_min=2.36e-69:evalue_std=0:evalue_sum=2.36e-69:gapopen_avg=0.0:gapopen_max=0.0:gapopen_min=0.0:gapopen_std=0:gapopen_sum=0.0:gtdb_class_counter=c__Gammaproteobacteria--1:gtdb_domain_counter=d__Bacteria--1:gtdb_family_counter=f__Pseudomonadaceae--1:gtdb_genus_counter=g__Pseudomonas_E--1:gtdb_order_counter=o__Pseudomonadales--1:gtdb_phylum_counter=p__Proteobacteria--1:gtdb_species_counter=s__Pseudomonas_E sp016865545--1:heptad_counter=MCP-40H--2:lbd_counter=:lca_tree=s__Pseudomonas_E sp016865545:length_avg=121.0:length_max=121.0:length_min=121.0:length_std=0:length_sum=121.0:mismatch_avg=0.0:mismatch_max=0.0:mismatch_min=0.0:mismatch_std=0:mismatch_sum=0.0:name=N484390:qcovhsp_avg=100.0:qcovhsp_max=100.0:qcovhsp_min=100.0:qcovhsp_std=0:qcovhsp_sum=100.0:qend_avg=121.0:qend_max=121.0:qend_min=121.0:qend_std=0:qend_sum=121.0:qstart_avg=1.0:qstart_max=1.0:qstart_min=1.0:qstart_std=0:qstart_sum=1.0:ref_name_counter=RS_GCF_016865545.1_protein.faa_NZ_JADBHH010000002.1_184@PF00015_full_PFAM.324.518--1:scovhsp_avg=62.4:scovhsp_max=62.4:scovhsp_min=62.4:scovhsp_std=0:scovhsp_sum=62.4:send_avg=152.0:send_max=152.0:send_min=152.0:send_std=0:send_sum=152.0:sstart_avg=32.0:sstart_max=32.0:sstart_min=32.0:sstart_std=0:sstart_sum=32.0],RS_GCF_004803755.1_protein.faa_NZ_CP032311.1_1638@PF00015_full_PFAM.326.521:0.00367046[&&NHX:Type=GTDB:gtdb_class=c__Gammaproteobacteria:gtdb_domain=d__Bacteria:gtdb_family=f__Pseudomonadaceae:gtdb_genus=g__Pseudomonas_E:gtdb_order=o__Pseudomonadales:gtdb_phylum=p__Proteobacteria:gtdb_species=s__Pseudomonas_E sp004803755:heptad=MCP-40H:species=d__Bacteria_p__Proteobacteria_c__Gammaproteobacteria_o__Pseudomonadales_f__Pseudomonadaceae_g__Pseudomonas_E_s__Pseudomonas_E sp004803755])0.887:0.00729007[&&NHX:Sample_counter=rhiztom1--1:Type_counter=GTDB--2||capture--1:besthit_avg=100.0:besthit_max=100.0:besthit_min=100.0:besthit_std=0:besthit_sum=100.0:bitscore_avg=207.0:bitscore_max=207.0:bitscore_min=207.0:bitscore_std=0:bitscore_sum=207.0:capture_class_counter=c__Gammaproteobacteria--1:capture_domain_counter=d__Bacteria--1:capture_family_counter=f__Pseudomonadaceae--1:capture_genus_counter=g__Pseudomonas_E--1:capture_order_counter=o__Pseudomonadales--1:capture_phylum_counter=p__Proteobacteria--1:capture_species_counter=s__Pseudomonas_E sp016865545--1:evalue_avg=2.36e-69:evalue_max=2.36e-69:evalue_min=2.36e-69:evalue_std=0:evalue_sum=2.36e-69:gapopen_avg=0.0:gapopen_max=0.0:gapopen_min=0.0:gapopen_std=0:gapopen_sum=0.0:gtdb_class_counter=c__Gammaproteobacteria--2:gtdb_domain_counter=d__Bacteria--2:gtdb_family_counter=f__Pseudomonadaceae--2:gtdb_genus_counter=g__Pseudomonas_E--2:gtdb_order_counter=o__Pseudomonadales--2:gtdb_phylum_counter=p__Proteobacteria--2:gtdb_species_counter=s__Pseudomonas_E sp004803755--1||s__Pseudomonas_E sp016865545--1:heptad_counter=MCP-40H--3:lbd_counter=:lca_tree=g__Pseudomonas_E:length_avg=121.0:length_max=121.0:length_min=121.0:length_std=0:length_sum=121.0:mismatch_avg=0.0:mismatch_max=0.0:mismatch_min=0.0:mismatch_std=0:mismatch_sum=0.0:name=N484392:qcovhsp_avg=100.0:qcovhsp_max=100.0:qcovhsp_min=100.0:qcovhsp_std=0:qcovhsp_sum=100.0:qend_avg=121.0:qend_max=121.0:qend_min=121.0:qend_std=0:qend_sum=121.0:qstart_avg=1.0:qstart_max=1.0:qstart_min=1.0:qstart_std=0:qstart_sum=1.0:ref_name_counter=RS_GCF_016865545.1_protein.faa_NZ_JADBHH010000002.1_184@PF00015_full_PFAM.324.518--1:scovhsp_avg=62.4:scovhsp_max=62.4:scovhsp_min=62.4:scovhsp_std=0:scovhsp_sum=62.4:send_avg=152.0:send_max=152.0:send_min=152.0:send_std=0:send_sum=152.0:sstart_avg=32.0:sstart_max=32.0:sstart_min=32.0:sstart_std=0:sstart_sum=32.0])0.878:0.00747482[&&NHX:Sample_counter=rhiztom1--1:Type_counter=GTDB--4||capture--1:besthit_avg=100.0:besthit_max=100.0:besthit_min=100.0:besthit_std=0:besthit_sum=100.0:bitscore_avg=207.0:bitscore_max=207.0:bitscore_min=207.0:bitscore_std=0:bitscore_sum=207.0:capture_class_counter=c__Gammaproteobacteria--1:capture_domain_counter=d__Bacteria--1:capture_family_counter=f__Pseudomonadaceae--1:capture_genus_counter=g__Pseudomonas_E--1:capture_order_counter=o__Pseudomonadales--1:capture_phylum_counter=p__Proteobacteria--1:capture_species_counter=s__Pseudomonas_E sp016865545--1:evalue_avg=2.36e-69:evalue_max=2.36e-69:evalue_min=2.36e-69:evalue_std=0:evalue_sum=2.36e-69:gapopen_avg=0.0:gapopen_max=0.0:gapopen_min=0.0:gapopen_std=0:gapopen_sum=0.0:gtdb_class_counter=c__Gammaproteobacteria--4:gtdb_domain_counter=d__Bacteria--4:gtdb_family_counter=f__Pseudomonadaceae--4:gtdb_genus_counter=g__Pseudomonas_E--4:gtdb_order_counter=o__Pseudomonadales--4:gtdb_phylum_counter=p__Proteobacteria--4:gtdb_species_counter=s__Pseudomonas_E alkylphenolica_A--1||s__Pseudomonas_E alkylphenolica_B--1||s__Pseudomonas_E sp004803755--1||s__Pseudomonas_E sp016865545--1:heptad_counter=MCP-40H--5:lbd_counter=:lca_tree=g__Pseudomonas_E:length_avg=121.0:length_max=121.0:length_min=121.0:length_std=0:length_sum=121.0:mismatch_avg=0.0:mismatch_max=0.0:mismatch_min=0.0:mismatch_std=0:mismatch_sum=0.0:name=N484393:qcovhsp_avg=100.0:qcovhsp_max=100.0:qcovhsp_min=100.0:qcovhsp_std=0:qcovhsp_sum=100.0:qend_avg=121.0:qend_max=121.0:qend_min=121.0:qend_std=0:qend_sum=121.0:qstart_avg=1.0:qstart_max=1.0:qstart_min=1.0:qstart_std=0:qstart_sum=1.0:ref_name_counter=RS_GCF_016865545.1_protein.faa_NZ_JADBHH010000002.1_184@PF00015_full_PFAM.324.518--1:scovhsp_avg=62.4:scovhsp_max=62.4:scovhsp_min=62.4:scovhsp_std=0:scovhsp_sum=62.4:send_avg=152.0:send_max=152.0:send_min=152.0:send_std=0:send_sum=152.0:sstart_avg=32.0:sstart_max=32.0:sstart_min=32.0:sstart_std=0:sstart_sum=32.0],(RS_GCF_000746525.1_protein.faa_NZ_CP009048.1_1629@PF00015_full_PFAM.324.521:0.00362669[&&NHX:Type=GTDB:gtdb_class=c__Gammaproteobacteria:gtdb_domain=d__Bacteria:gtdb_family=f__Pseudomonadaceae:gtdb_genus=g__Pseudomonas_E:gtdb_order=o__Pseudomonadales:gtdb_phylum=p__Proteobacteria:gtdb_species=s__Pseudomonas_E alkylphenolica:heptad=MCP-40H:species=d__Bacteria_p__Proteobacteria_c__Gammaproteobacteria_o__Pseudomonadales_f__Pseudomonadaceae_g__Pseudomonas_E_s__Pseudomonas_E alkylphenolica],((RS_GCF_004353925.1_protein.faa_NZ_SMOK01000037.1_8@PF00015_full_PFAM.323.521:0.0179209[&&NHX:Type=GTDB:gtdb_class=c__Gammaproteobacteria:gtdb_domain=d__Bacteria:gtdb_family=f__Pseudomonadaceae:gtdb_genus=g__Pseudomonas_E:gtdb_order=o__Pseudomonadales:gtdb_phylum=p__Proteobacteria:gtdb_species=s__Pseudomonas_E sp004353925:heptad=MCP-40H:species=d__Bacteria_p__Proteobacteria_c__Gammaproteobacteria_o__Pseudomonadales_f__Pseudomonadaceae_g__Pseudomonas_E_s__Pseudomonas_E sp004353925],RS_GCF_000425805.1_protein.faa_NZ_KE384457.1_102@PF00015_full_PFAM.323.520:0.0294296[&&NHX:Type=GTDB:gtdb_class=c__Gammaproteobacteria:gtdb_domain=d__Bacteria:gtdb_family=f__Pseudomonadaceae:gtdb_genus=g__Pseudomonas_E:gtdb_order=o__Pseudomonadales:gtdb_phylum=p__Proteobacteria:gtdb_species=s__Pseudomonas_E vranovensis:heptad=MCP-40H:species=d__Bacteria_p__Proteobacteria_c__Gammaproteobacteria_o__Pseudomonadales_f__Pseudomonadaceae_g__Pseudomonas_E_s__Pseudomonas_E vranovensis])0.622:0.00120405[&&NHX:Sample_counter=:Type_counter=GTDB--2:capture_class_counter=:capture_domain_counter=:capture_family_counter=:capture_genus_counter=:capture_order_counter=:capture_phylum_counter=:capture_species_counter=:evoltype=D:gtdb_class_counter=c__Gammaproteobacteria--2:gtdb_domain_counter=d__Bacteria--2:gtdb_family_counter=f__Pseudomonadaceae--2:gtdb_genus_counter=g__Pseudomonas_E--2:gtdb_order_counter=o__Pseudomonadales--2:gtdb_phylum_counter=p__Proteobacteria--2:gtdb_species_counter=s__Pseudomonas_E sp004353925--1||s__Pseudomonas_E vranovensis--1:heptad_counter=MCP-40H--2:lbd_counter=:lca=d__Bacteria:lca_tree=g__Pseudomonas_E:name=N484397:ref_name_counter=],RS_GCF_003024385.1_protein.faa_NZ_PVZN01000001.1_401@PF00015_full_PFAM.323.521:5e-09[&&NHX:Type=GTDB:gtdb_class=c__Gammaproteobacteria:gtdb_domain=d__Bacteria:gtdb_family=f__Pseudomonadaceae:gtdb_genus=g__Pseudomonas_E:gtdb_order=o__Pseudomonadales:gtdb_phylum=p__Proteobacteria:gtdb_species=s__Pseudomonas_E sp003024385:heptad=MCP-40H:species=d__Bacteria_p__Proteobacteria_c__Gammaproteobacteria_o__Pseudomonadales_f__Pseudomonadaceae_g__Pseudomonas_E_s__Pseudomonas_E sp003024385])0:5e-09[&&NHX:Sample_counter=:Type_counter=GTDB--3:capture_class_counter=:capture_domain_counter=:capture_family_counter=:capture_genus_counter=:capture_order_counter=:capture_phylum_counter=:capture_species_counter=:evoltype=D:gtdb_class_counter=c__Gammaproteobacteria--3:gtdb_domain_counter=d__Bacteria--3:gtdb_family_counter=f__Pseudomonadaceae--3:gtdb_genus_counter=g__Pseudomonas_E--3:gtdb_order_counter=o__Pseudomonadales--3:gtdb_phylum_counter=p__Proteobacteria--3:gtdb_species_counter=s__Pseudomonas_E sp003024385--1||s__Pseudomonas_E sp004353925--1||s__Pseudomonas_E vranovensis--1:heptad_counter=MCP-40H--3:lbd_counter=:lca=d__Bacteria:lca_tree=g__Pseudomonas_E:name=N484399:ref_name_counter=])0.756:0.00351966[&&NHX:Sample_counter=:Type_counter=GTDB--4:capture_class_counter=:capture_domain_counter=:capture_family_counter=:capture_genus_counter=:capture_order_counter=:capture_phylum_counter=:capture_species_counter=:evoltype=D:gtdb_class_counter=c__Gammaproteobacteria--4:gtdb_domain_counter=d__Bacteria--4:gtdb_family_counter=f__Pseudomonadaceae--4:gtdb_genus_counter=g__Pseudomonas_E--4:gtdb_order_counter=o__Pseudomonadales--4:gtdb_phylum_counter=p__Proteobacteria--4:gtdb_species_counter=s__Pseudomonas_E alkylphenolica--1||s__Pseudomonas_E sp003024385--1||s__Pseudomonas_E sp004353925--1||s__Pseudomonas_E vranovensis--1:heptad_counter=MCP-40H--4:lbd_counter=:lca=d__Bacteria:lca_tree=g__Pseudomonas_E:name=N484400:ref_name_counter=])0.816:0.0036563[&&NHX:Sample_counter=rhiztom1--1:Type_counter=GTDB--8||capture--1:besthit_avg=100.0:besthit_max=100.0:besthit_min=100.0:besthit_std=0:besthit_sum=100.0:bitscore_avg=207.0:bitscore_max=207.0:bitscore_min=207.0:bitscore_std=0:bitscore_sum=207.0:capture_class_counter=c__Gammaproteobacteria--1:capture_domain_counter=d__Bacteria--1:capture_family_counter=f__Pseudomonadaceae--1:capture_genus_counter=g__Pseudomonas_E--1:capture_order_counter=o__Pseudomonadales--1:capture_phylum_counter=p__Proteobacteria--1:capture_species_counter=s__Pseudomonas_E sp016865545--1:evalue_avg=2.36e-69:evalue_max=2.36e-69:evalue_min=2.36e-69:evalue_std=0:evalue_sum=2.36e-69:gapopen_avg=0.0:gapopen_max=0.0:gapopen_min=0.0:gapopen_std=0:gapopen_sum=0.0:gtdb_class_counter=c__Gammaproteobacteria--8:gtdb_domain_counter=d__Bacteria--8:gtdb_family_counter=f__Pseudomonadaceae--8:gtdb_genus_counter=g__Pseudomonas_E--8:gtdb_order_counter=o__Pseudomonadales--8:gtdb_phylum_counter=p__Proteobacteria--8:gtdb_species_counter=s__Pseudomonas_E alkylphenolica--1||s__Pseudomonas_E alkylphenolica_A--1||s__Pseudomonas_E alkylphenolica_B--1||s__Pseudomonas_E sp003024385--1||s__Pseudomonas_E sp004353925--1||s__Pseudomonas_E sp004803755--1||s__Pseudomonas_E sp016865545--1||s__Pseudomonas_E vranovensis--1:heptad_counter=MCP-40H--9:lbd_counter=:lca_tree=g__Pseudomonas_E:length_avg=121.0:length_max=121.0:length_min=121.0:length_std=0:length_sum=121.0:mismatch_avg=0.0:mismatch_max=0.0:mismatch_min=0.0:mismatch_std=0:mismatch_sum=0.0:name=N484401:qcovhsp_avg=100.0:qcovhsp_max=100.0:qcovhsp_min=100.0:qcovhsp_std=0:qcovhsp_sum=100.0:qend_avg=121.0:qend_max=121.0:qend_min=121.0:qend_std=0:qend_sum=121.0:qstart_avg=1.0:qstart_max=1.0:qstart_min=1.0:qstart_std=0:qstart_sum=1.0:ref_name_counter=RS_GCF_016865545.1_protein.faa_NZ_JADBHH010000002.1_184@PF00015_full_PFAM.324.518--1:scovhsp_avg=62.4:scovhsp_max=62.4:scovhsp_min=62.4:scovhsp_std=0:scovhsp_sum=62.4:send_avg=152.0:send_max=152.0:send_min=152.0:send_std=0:send_sum=152.0:sstart_avg=32.0:sstart_max=32.0:sstart_min=32.0:sstart_std=0:sstart_sum=32.0])0:5e-09[&&NHX:Sample_counter=rhiztom1--2||rhiztom3--2:Type_counter=GTDB--18||capture--4:besthit_avg=98.875:besthit_max=100.0:besthit_min=97.0:besthit_std=1.4361406616345072:besthit_sum=395.5:bitscore_avg=203.5:bitscore_max=231.0:bitscore_min=160.0:bitscore_std=30.643106892089126:bitscore_sum=814.0:capture_class_counter=c__Desulfuromonadia--2||c__Gammaproteobacteria--2:capture_domain_counter=d__Bacteria--4:capture_family_counter=f__Pseudomonadaceae--2||f__Pseudopelobacteraceae--2:capture_genus_counter=g__Oryzomonas--1||g__Pseudomonas_E--2||g__Trichlorobacter--1:capture_order_counter=o__Geobacterales--2||o__Pseudomonadales--2:capture_phylum_counter=p__Desulfobacterota--2||p__Proteobacteria--2:capture_species_counter=s__Oryzomonas sp008330225--1||s__Pseudomonas_E qingdaonensis--1||s__Pseudomonas_E sp016865545--1||s__Trichlorobacter sp002419465--1:evalue_avg=1.9725e-51:evalue_max=7.89e-51:evalue_min=3.74e-78:evalue_std=3.945000000000001e-51:evalue_sum=7.89e-51:gapopen_avg=0.25:gapopen_max=1.0:gapopen_min=0.0:gapopen_std=0.5:gapopen_sum=1.0:gtdb_class_counter=c__Gammaproteobacteria--18:gtdb_domain_counter=d__Bacteria--18:gtdb_family_counter=f__Pseudomonadaceae--18:gtdb_genus_counter=g__Pseudomonas_E--18:gtdb_order_counter=o__Pseudomonadales--18:gtdb_phylum_counter=p__Proteobacteria--18:gtdb_species_counter=s__Pseudomonas_E alkylphenolica--1||s__Pseudomonas_E alkylphenolica_A--1||s__Pseudomonas_E alkylphenolica_B--1||s__Pseudomonas_E brassicae--1||s__Pseudomonas_E huaxiensis--1||s__Pseudomonas_E japonica--1||s__Pseudomonas_E laurentiana--1||s__Pseudomonas_E putida_L--1||s__Pseudomonas_E qingdaonensis--1||s__Pseudomonas_E sp002753995--1||s__Pseudomonas_E sp003024385--1||s__Pseudomonas_E sp003105155--1||s__Pseudomonas_E sp004353925--1||s__Pseudomonas_E sp004803755--1||s__Pseudomonas_E sp016865545--1||s__Pseudomonas_E sp019168305--1||s__Pseudomonas_E sp900187455--1||s__Pseudomonas_E vranovensis--1:heptad_counter=MCP-40H--22:lbd_counter=:lca_tree=g__Pseudomonas_E:length_avg=121.5:length_max=137.0:length_min=101.0:length_std=15.17673658377628:length_sum=486.0:mismatch_avg=1.0:mismatch_max=2.0:mismatch_min=0.0:mismatch_std=1.1547005383792515:mismatch_sum=4.0:name=N484402:qcovhsp_avg=99.4:qcovhsp_max=100.0:qcovhsp_min=98.6:qcovhsp_std=0.7118052168020895:qcovhsp_sum=397.6:qend_avg=122.25:qend_max=139.0:qend_min=102.0:qend_std=15.435349040433131:qend_sum=489.0:qstart_avg=1.75:qstart_max=3.0:qstart_min=1.0:qstart_std=0.9574271077563381:qstart_sum=7.0:ref_name_counter=RS_GCF_001941965.1_protein.faa_NZ_MKZO01000015.1_40@PF00015_full_PFAM.325.523--1||RS_GCF_002806685.1_protein.faa_NZ_PHTD01000004.1_73@PF00015_full_PFAM.327.522--2||RS_GCF_016865545.1_protein.faa_NZ_JADBHH010000002.1_184@PF00015_full_PFAM.324.518--1:scovhsp_avg=62.02499999999999:scovhsp_max=70.3:scovhsp_min=51.3:scovhsp_std=7.915122656451173:scovhsp_sum=248.09999999999997:send_avg=164.25:send_max=182.0:send_min=143.0:send_std=19.704060495238032:send_sum=657.0:sstart_avg=44.0:sstart_max=56.0:sstart_min=32.0:sstart_std=9.797958971132712:sstart_sum=176.0],RS_GCF_000955815.1_protein.faa_NZ_JYOC01000018.1_86@PF00015_full_PFAM.323.519:0.0256823[&&NHX:Type=GTDB:gtdb_class=c__Gammaproteobacteria:gtdb_domain=d__Bacteria:gtdb_family=f__Pseudomonadaceae:gtdb_genus=g__Pseudomonas_E:gtdb_order=o__Pseudomonadales:gtdb_phylum=p__Proteobacteria:gtdb_species=s__Pseudomonas_E sp000955815:heptad=MCP-40H:species=d__Bacteria_p__Proteobacteria_c__Gammaproteobacteria_o__Pseudomonadales_f__Pseudomonadaceae_g__Pseudomonas_E_s__Pseudomonas_E sp000955815])0.017:0.00391615[&&NHX:Sample_counter=rhiztom1--2||rhiztom3--2:Type_counter=GTDB--19||capture--4:besthit_avg=98.875:besthit_max=100.0:besthit_min=97.0:besthit_std=1.4361406616345072:besthit_sum=395.5:bitscore_avg=203.5:bitscore_max=231.0:bitscore_min=160.0:bitscore_std=30.643106892089126:bitscore_sum=814.0:capture_class_counter=c__Desulfuromonadia--2||c__Gammaproteobacteria--2:capture_domain_counter=d__Bacteria--4:capture_family_counter=f__Pseudomonadaceae--2||f__Pseudopelobacteraceae--2:capture_genus_counter=g__Oryzomonas--1||g__Pseudomonas_E--2||g__Trichlorobacter--1:capture_order_counter=o__Geobacterales--2||o__Pseudomonadales--2:capture_phylum_counter=p__Desulfobacterota--2||p__Proteobacteria--2:capture_species_counter=s__Oryzomonas sp008330225--1||s__Pseudomonas_E qingdaonensis--1||s__Pseudomonas_E sp016865545--1||s__Trichlorobacter sp002419465--1:evalue_avg=1.9725e-51:evalue_max=7.89e-51:evalue_min=3.74e-78:evalue_std=3.945000000000001e-51:evalue_sum=7.89e-51:gapopen_avg=0.25:gapopen_max=1.0:gapopen_min=0.0:gapopen_std=0.5:gapopen_sum=1.0:gtdb_class_counter=c__Gammaproteobacteria--19:gtdb_domain_counter=d__Bacteria--19:gtdb_family_counter=f__Pseudomonadaceae--19:gtdb_genus_counter=g__Pseudomonas_E--19:gtdb_order_counter=o__Pseudomonadales--19:gtdb_phylum_counter=p__Proteobacteria--19:gtdb_species_counter=s__Pseudomonas_E alkylphenolica--1||s__Pseudomonas_E alkylphenolica_A--1||s__Pseudomonas_E alkylphenolica_B--1||s__Pseudomonas_E brassicae--1||s__Pseudomonas_E huaxiensis--1||s__Pseudomonas_E japonica--1||s__Pseudomonas_E laurentiana--1||s__Pseudomonas_E putida_L--1||s__Pseudomonas_E qingdaonensis--1||s__Pseudomonas_E sp000955815--1||s__Pseudomonas_E sp002753995--1||s__Pseudomonas_E sp003024385--1||s__Pseudomonas_E sp003105155--1||s__Pseudomonas_E sp004353925--1||s__Pseudomonas_E sp004803755--1||s__Pseudomonas_E sp016865545--1||s__Pseudomonas_E sp019168305--1||s__Pseudomonas_E sp900187455--1||s__Pseudomonas_E vranovensis--1:heptad_counter=MCP-40H--23:lbd_counter=:lca_tree=g__Pseudomonas_E:length_avg=121.5:length_max=137.0:length_min=101.0:length_std=15.17673658377628:length_sum=486.0:mismatch_avg=1.0:mismatch_max=2.0:mismatch_min=0.0:mismatch_std=1.1547005383792515:mismatch_sum=4.0:name=N484404:qcovhsp_avg=99.4:qcovhsp_max=100.0:qcovhsp_min=98.6:qcovhsp_std=0.7118052168020895:qcovhsp_sum=397.6:qend_avg=122.25:qend_max=139.0:qend_min=102.0:qend_std=15.435349040433131:qend_sum=489.0:qstart_avg=1.75:qstart_max=3.0:qstart_min=1.0:qstart_std=0.9574271077563381:qstart_sum=7.0:ref_name_counter=RS_GCF_001941965.1_protein.faa_NZ_MKZO01000015.1_40@PF00015_full_PFAM.325.523--1||RS_GCF_002806685.1_protein.faa_NZ_PHTD01000004.1_73@PF00015_full_PFAM.327.522--2||RS_GCF_016865545.1_protein.faa_NZ_JADBHH010000002.1_184@PF00015_full_PFAM.324.518--1:scovhsp_avg=62.02499999999999:scovhsp_max=70.3:scovhsp_min=51.3:scovhsp_std=7.915122656451173:scovhsp_sum=248.09999999999997:send_avg=164.25:send_max=182.0:send_min=143.0:send_std=19.704060495238032:send_sum=657.0:sstart_avg=44.0:sstart_max=56.0:sstart_min=32.0:sstart_std=9.797958971132712:sstart_sum=176.0],(RS_GCF_004214895.1_protein.faa_NZ_CP035952.1_3712@PF00015_full_PFAM.324.520:0.0111221[&&NHX:Type=GTDB:gtdb_class=c__Gammaproteobacteria:gtdb_domain=d__Bacteria:gtdb_family=f__Pseudomonadaceae:gtdb_genus=g__Pseudomonas_E:gtdb_order=o__Pseudomonadales:gtdb_phylum=p__Proteobacteria:gtdb_species=s__Pseudomonas_E sp004214895:heptad=MCP-40H:species=d__Bacteria_p__Proteobacteria_c__Gammaproteobacteria_o__Pseudomonadales_f__Pseudomonadaceae_g__Pseudomonas_E_s__Pseudomonas_E sp004214895],(RS_GCF_000259195.1_protein.faa_NZ_JH650766.1_146@PF00015_full_PFAM.325.519:0.022562[&&NHX:Type=GTDB:gtdb_class=c__Gammaproteobacteria:gtdb_domain=d__Bacteria:gtdb_family=f__Pseudomonadaceae:gtdb_genus=g__Pseudomonas_E:gtdb_order=o__Pseudomonadales:gtdb_phylum=p__Proteobacteria:gtdb_species=s__Pseudomonas_E donghuensis:heptad=MCP-40H:species=d__Bacteria_p__Proteobacteria_c__Gammaproteobacteria_o__Pseudomonadales_f__Pseudomonadaceae_g__Pseudomonas_E_s__Pseudomonas_E donghuensis],(RS_GCF_900497695.1_protein.faa_NZ_UIDD01000006.1_111@PF00015_full_PFAM.325.519:0.00739867[&&NHX:Type=GTDB:gtdb_class=c__Gammaproteobacteria:gtdb_domain=d__Bacteria:gtdb_family=f__Pseudomonadaceae:gtdb_genus=g__Pseudomonas_E:gtdb_order=o__Pseudomonadales:gtdb_phylum=p__Proteobacteria:gtdb_species=s__Pseudomonas_E wadenswilerensis:heptad=MCP-40H:species=d__Bacteria_p__Proteobacteria_c__Gammaproteobacteria_o__Pseudomonadales_f__Pseudomonadaceae_g__Pseudomonas_E_s__Pseudomonas_E wadenswilerensis],(RS_GCF_000800615.1_protein.faa_NZ_KN639176.1_420@PF00015_full_PFAM.324.519:0.014693[&&NHX:Type=GTDB:gtdb_class=c__Gammaproteobacteria:gtdb_domain=d__Bacteria:gtdb_family=f__Pseudomonadaceae:gtdb_genus=g__Pseudomonas_E:gtdb_order=o__Pseudomonadales:gtdb_phylum=p__Proteobacteria:gtdb_species=s__Pseudomonas_E putida_F:heptad=MCP-40H:species=d__Bacteria_p__Proteobacteria_c__Gammaproteobacteria_o__Pseudomonadales_f__Pseudomonadaceae_g__Pseudomonas_E_s__Pseudomonas_E putida_F],RS_GCF_018417635.1_protein.faa_NZ_CP071007.1_1768@PF00015_full_PFAM.324.519:0.0189746[&&NHX:Type=GTDB:gtdb_class=c__Gammaproteobacteria:gtdb_domain=d__Bacteria:gtdb_family=f__Pseudomonadaceae:gtdb_genus=g__Pseudomonas_E:gtdb_order=o__Pseudomonadales:gtdb_phylum=p__Proteobacteria:gtdb_species=s__Pseudomonas_E sp900101695:heptad=MCP-40H:species=d__Bacteria_p__Proteobacteria_c__Gammaproteobacteria_o__Pseudomonadales_f__Pseudomonadaceae_g__Pseudomonas_E_s__Pseudomonas_E sp900101695])0.282:0.00740951[&&NHX:Sample_counter=:Type_counter=GTDB--2:capture_class_counter=:capture_domain_counter=:capture_family_counter=:capture_genus_counter=:capture_order_counter=:capture_phylum_counter=:capture_species_counter=:evoltype=D:gtdb_class_counter=c__Gammaproteobacteria--2:gtdb_domain_counter=d__Bacteria--2:gtdb_family_counter=f__Pseudomonadaceae--2:gtdb_genus_counter=g__Pseudomonas_E--2:gtdb_order_counter=o__Pseudomonadales--2:gtdb_phylum_counter=p__Proteobacteria--2:gtdb_species_counter=s__Pseudomonas_E putida_F--1||s__Pseudomonas_E sp900101695--1:heptad_counter=MCP-40H--2:lbd_counter=:lca=d__Bacteria:lca_tree=g__Pseudomonas_E:name=N484410:ref_name_counter=])0:5e-09[&&NHX:Sample_counter=:Type_counter=GTDB--3:capture_class_counter=:capture_domain_counter=:capture_family_counter=:capture_genus_counter=:capture_order_counter=:capture_phylum_counter=:capture_species_counter=:evoltype=D:gtdb_class_counter=c__Gammaproteobacteria--3:gtdb_domain_counter=d__Bacteria--3:gtdb_family_counter=f__Pseudomonadaceae--3:gtdb_genus_counter=g__Pseudomonas_E--3:gtdb_order_counter=o__Pseudomonadales--3:gtdb_phylum_counter=p__Proteobacteria--3:gtdb_species_counter=s__Pseudomonas_E putida_F--1||s__Pseudomonas_E sp900101695--1||s__Pseudomonas_E wadenswilerensis--1:heptad_counter=MCP-40H--3:lbd_counter=:lca=d__Bacteria:lca_tree=g__Pseudomonas_E:name=N484411:ref_name_counter=])0.795:0.00382552[&&NHX:Sample_counter=:Type_counter=GTDB--4:capture_class_counter=:capture_domain_counter=:capture_family_counter=:capture_genus_counter=:capture_order_counter=:capture_phylum_counter=:capture_species_counter=:evoltype=D:gtdb_class_counter=c__Gammaproteobacteria--4:gtdb_domain_counter=d__Bacteria--4:gtdb_family_counter=f__Pseudomonadaceae--4:gtdb_genus_counter=g__Pseudomonas_E--4:gtdb_order_counter=o__Pseudomonadales--4:gtdb_phylum_counter=p__Proteobacteria--4:gtdb_species_counter=s__Pseudomonas_E donghuensis--1||s__Pseudomonas_E putida_F--1||s__Pseudomonas_E sp900101695--1||s__Pseudomonas_E wadenswilerensis--1:heptad_counter=MCP-40H--4:lbd_counter=:lca=d__Bacteria:lca_tree=g__Pseudomonas_E:name=N484412:ref_name_counter=])0.961:0.0184988[&&NHX:Sample_counter=:Type_counter=GTDB--5:capture_class_counter=:capture_domain_counter=:capture_family_counter=:capture_genus_counter=:capture_order_counter=:capture_phylum_counter=:capture_species_counter=:evoltype=D:gtdb_class_counter=c__Gammaproteobacteria--5:gtdb_domain_counter=d__Bacteria--5:gtdb_family_counter=f__Pseudomonadaceae--5:gtdb_genus_counter=g__Pseudomonas_E--5:gtdb_order_counter=o__Pseudomonadales--5:gtdb_phylum_counter=p__Proteobacteria--5:gtdb_species_counter=s__Pseudomonas_E donghuensis--1||s__Pseudomonas_E putida_F--1||s__Pseudomonas_E sp004214895--1||s__Pseudomonas_E sp900101695--1||s__Pseudomonas_E wadenswilerensis--1:heptad_counter=MCP-40H--5:lbd_counter=:lca=d__Bacteria:lca_tree=g__Pseudomonas_E:name=N484413:ref_name_counter=])0.945:0.0172995[&&NHX:Sample_counter=rhiztom1--2||rhiztom3--2:Type_counter=GTDB--24||capture--4:besthit_avg=98.875:besthit_max=100.0:besthit_min=97.0:besthit_std=1.4361406616345072:besthit_sum=395.5:bitscore_avg=203.5:bitscore_max=231.0:bitscore_min=160.0:bitscore_std=30.643106892089126:bitscore_sum=814.0:capture_class_counter=c__Desulfuromonadia--2||c__Gammaproteobacteria--2:capture_domain_counter=d__Bacteria--4:capture_family_counter=f__Pseudomonadaceae--2||f__Pseudopelobacteraceae--2:capture_genus_counter=g__Oryzomonas--1||g__Pseudomonas_E--2||g__Trichlorobacter--1:capture_order_counter=o__Geobacterales--2||o__Pseudomonadales--2:capture_phylum_counter=p__Desulfobacterota--2||p__Proteobacteria--2:capture_species_counter=s__Oryzomonas sp008330225--1||s__Pseudomonas_E qingdaonensis--1||s__Pseudomonas_E sp016865545--1||s__Trichlorobacter sp002419465--1:evalue_avg=1.9725e-51:evalue_max=7.89e-51:evalue_min=3.74e-78:evalue_std=3.945000000000001e-51:evalue_sum=7.89e-51:gapopen_avg=0.25:gapopen_max=1.0:gapopen_min=0.0:gapopen_std=0.5:gapopen_sum=1.0:gtdb_class_counter=c__Gammaproteobacteria--24:gtdb_domain_counter=d__Bacteria--24:gtdb_family_counter=f__Pseudomonadaceae--24:gtdb_genus_counter=g__Pseudomonas_E--24:gtdb_order_counter=o__Pseudomonadales--24:gtdb_phylum_counter=p__Proteobacteria--24:gtdb_species_counter=s__Pseudomonas_E alkylphenolica--1||s__Pseudomonas_E alkylphenolica_A--1||s__Pseudomonas_E alkylphenolica_B--1||s__Pseudomonas_E brassicae--1||s__Pseudomonas_E donghuensis--1||s__Pseudomonas_E huaxiensis--1||s__Pseudomonas_E japonica--1||s__Pseudomonas_E laurentiana--1||s__Pseudomonas_E putida_F--1||s__Pseudomonas_E putida_L--1||s__Pseudomonas_E qingdaonensis--1||s__Pseudomonas_E sp000955815--1||s__Pseudomonas_E sp002753995--1||s__Pseudomonas_E sp003024385--1||s__Pseudomonas_E sp003105155--1||s__Pseudomonas_E sp004214895--1||s__Pseudomonas_E sp004353925--1||s__Pseudomonas_E sp004803755--1||s__Pseudomonas_E sp016865545--1||s__Pseudomonas_E sp019168305--1||s__Pseudomonas_E sp900101695--1||s__Pseudomonas_E sp900187455--1||s__Pseudomonas_E vranovensis--1||s__Pseudomonas_E wadenswilerensis--1:heptad_counter=MCP-40H--28:lbd_counter=:lca_tree=g__Pseudomonas_E:length_avg=121.5:length_max=137.0:length_min=101.0:length_std=15.17673658377628:length_sum=486.0:mismatch_avg=1.0:mismatch_max=2.0:mismatch_min=0.0:mismatch_std=1.1547005383792515:mismatch_sum=4.0:name=N484414:qcovhsp_avg=99.4:qcovhsp_max=100.0:qcovhsp_min=98.6:qcovhsp_std=0.7118052168020895:qcovhsp_sum=397.6:qend_avg=122.25:qend_max=139.0:qend_min=102.0:qend_std=15.435349040433131:qend_sum=489.0:qstart_avg=1.75:qstart_max=3.0:qstart_min=1.0:qstart_std=0.9574271077563381:qstart_sum=7.0:ref_name_counter=RS_GCF_001941965.1_protein.faa_NZ_MKZO01000015.1_40@PF00015_full_PFAM.325.523--1||RS_GCF_002806685.1_protein.faa_NZ_PHTD01000004.1_73@PF00015_full_PFAM.327.522--2||RS_GCF_016865545.1_protein.faa_NZ_JADBHH010000002.1_184@PF00015_full_PFAM.324.518--1:scovhsp_avg=62.025:scovhsp_max=70.3:scovhsp_min=51.3:scovhsp_std=7.915122656451173:scovhsp_sum=248.1:send_avg=164.25:send_max=182.0:send_min=143.0:send_std=19.704060495238032:send_sum=657.0:sstart_avg=44.0:sstart_max=56.0:sstart_min=32.0:sstart_std=9.797958971132712:sstart_sum=176.0],(1a9a8577-7327-4be3-a0d0-e8ad0cc4bfa8_4@MCPsignal.788.931:0.0107972[&&NHX:Sample=rhizpot3:Type=capture:besthit=98.6:bitscore=239.0:capture_class=c__Gammaproteobacteria:capture_domain=d__Bacteria:capture_family=f__Pseudomonadaceae:capture_genus=g__Pseudomonas_E:capture_order=o__Pseudomonadales:capture_phylum=p__Proteobacteria:capture_species=s__Pseudomonas_E putida_U:evalue=2.17e-81:gapopen=1.0:heptad=MCP-40H:length=142.0:mismatch=1.0:qcovhsp=99.3:qend=143.0:qstart=2.0:ref_name=RS_GCF_004357765.1_protein.faa_NZ_SMTE01000008.1_144@PF00015_full_PFAM.324.522:scovhsp=71.2:send=141.0:sstart=1.0],50518202-07c6-495d-a703-c9969cc2059f_3@MCPsignal.433.577:0.0145367[&&NHX:Sample=rhiztom1:Type=capture:besthit=100.0:bitscore=244.0:capture_class=c__Desulfuromonadia:capture_domain=d__Bacteria:capture_family=f__Pseudopelobacteraceae:capture_genus=g__Oryzomonas:capture_order=o__Geobacterales:capture_phylum=p__Desulfobacterota:capture_species=s__Oryzomonas sp008330225:evalue=1.67e-83:gapopen=0.0:heptad=MCP-40H:length=141.0:mismatch=0.0:qcovhsp=97.9:qend=143.0:qstart=3.0:ref_name=RS_GCF_004357765.1_protein.faa_NZ_SMTE01000008.1_144@PF00015_full_PFAM.324.522:scovhsp=71.2:send=176.0:sstart=36.0])0.877:0.020761[&&NHX:Sample_counter=rhizpot3--1||rhiztom1--1:Type_counter=capture--2:besthit_avg=99.3:besthit_max=100.0:besthit_min=98.6:besthit_std=0.9899494936611706:besthit_sum=198.6:bitscore_avg=241.5:bitscore_max=244.0:bitscore_min=239.0:bitscore_std=3.5355339059327378:bitscore_sum=483.0:capture_class_counter=c__Desulfuromonadia--1||c__Gammaproteobacteria--1:capture_domain_counter=d__Bacteria--2:capture_family_counter=f__Pseudomonadaceae--1||f__Pseudopelobacteraceae--1:capture_genus_counter=g__Oryzomonas--1||g__Pseudomonas_E--1:capture_order_counter=o__Geobacterales--1||o__Pseudomonadales--1:capture_phylum_counter=p__Desulfobacterota--1||p__Proteobacteria--1:capture_species_counter=s__Oryzomonas sp008330225--1||s__Pseudomonas_E putida_U--1:evalue_avg=1.09335e-81:evalue_max=2.17e-81:evalue_min=1.67e-83:evalue_std=1.5226130319289929e-81:evalue_sum=2.1867e-81:gapopen_avg=0.5:gapopen_max=1.0:gapopen_min=0.0:gapopen_std=0.7071067811865476:gapopen_sum=1.0:gtdb_class_counter=:gtdb_domain_counter=:gtdb_family_counter=:gtdb_genus_counter=:gtdb_order_counter=:gtdb_phylum_counter=:gtdb_species_counter=:heptad_counter=MCP-40H--2:lbd_counter=:length_avg=141.5:length_max=142.0:length_min=141.0:length_std=0.7071067811865476:length_sum=283.0:mismatch_avg=0.5:mismatch_max=1.0:mismatch_min=0.0:mismatch_std=0.7071067811865476:mismatch_sum=1.0:name=N484417:qcovhsp_avg=98.6:qcovhsp_max=99.3:qcovhsp_min=97.9:qcovhsp_std=0.9899494936611605:qcovhsp_sum=197.2:qend_avg=143.0:qend_max=143.0:qend_min=143.0:qend_std=0.0:qend_sum=286.0:qstart_avg=2.5:qstart_max=3.0:qstart_min=2.0:qstart_std=0.7071067811865476:qstart_sum=5.0:ref_name_counter=RS_GCF_004357765.1_protein.faa_NZ_SMTE01000008.1_144@PF00015_full_PFAM.324.522--2:scovhsp_avg=71.2:scovhsp_max=71.2:scovhsp_min=71.2:scovhsp_std=0.0:scovhsp_sum=142.4:send_avg=158.5:send_max=176.0:send_min=141.0:send_std=24.748737341529164:send_sum=317.0:sstart_avg=18.5:sstart_max=36.0:sstart_min=1.0:sstart_std=24.748737341529164:sstart_sum=37.0])0.87:0.0173058[&&NHX:Sample_counter=rhizpot3--1||rhiztom1--3||rhiztom3--2:Type_counter=GTDB--24||capture--6:besthit_avg=99.01666666666667:besthit_max=100.0:besthit_min=97.0:besthit_std=1.2172373091006814:besthit_sum=594.1:bitscore_avg=216.16666666666666:bitscore_max=244.0:bitscore_min=160.0:bitscore_std=30.83774743178669:bitscore_sum=1297.0:capture_class_counter=c__Desulfuromonadia--3||c__Gammaproteobacteria--3:capture_domain_counter=d__Bacteria--6:capture_family_counter=f__Pseudomonadaceae--3||f__Pseudopelobacteraceae--3:capture_genus_counter=g__Oryzomonas--2||g__Pseudomonas_E--3||g__Trichlorobacter--1:capture_order_counter=o__Geobacterales--3||o__Pseudomonadales--3:capture_phylum_counter=p__Desulfobacterota--3||p__Proteobacteria--3:capture_species_counter=s__Oryzomonas sp008330225--2||s__Pseudomonas_E putida_U--1||s__Pseudomonas_E qingdaonensis--1||s__Pseudomonas_E sp016865545--1||s__Trichlorobacter sp002419465--1:evalue_avg=1.315e-51:evalue_max=7.89e-51:evalue_min=1.67e-83:evalue_std=3.221079011759879e-51:evalue_sum=7.89e-51:gapopen_avg=0.3333333333333333:gapopen_max=1.0:gapopen_min=0.0:gapopen_std=0.5163977794943223:gapopen_sum=2.0:gtdb_class_counter=c__Gammaproteobacteria--24:gtdb_domain_counter=d__Bacteria--24:gtdb_family_counter=f__Pseudomonadaceae--24:gtdb_genus_counter=g__Pseudomonas_E--24:gtdb_order_counter=o__Pseudomonadales--24:gtdb_phylum_counter=p__Proteobacteria--24:gtdb_species_counter=s__Pseudomonas_E alkylphenolica--1||s__Pseudomonas_E alkylphenolica_A--1||s__Pseudomonas_E alkylphenolica_B--1||s__Pseudomonas_E brassicae--1||s__Pseudomonas_E donghuensis--1||s__Pseudomonas_E huaxiensis--1||s__Pseudomonas_E japonica--1||s__Pseudomonas_E laurentiana--1||s__Pseudomonas_E putida_F--1||s__Pseudomonas_E putida_L--1||s__Pseudomonas_E qingdaonensis--1||s__Pseudomonas_E sp000955815--1||s__Pseudomonas_E sp002753995--1||s__Pseudomonas_E sp003024385--1||s__Pseudomonas_E sp003105155--1||s__Pseudomonas_E sp004214895--1||s__Pseudomonas_E sp004353925--1||s__Pseudomonas_E sp004803755--1||s__Pseudomonas_E sp016865545--1||s__Pseudomonas_E sp019168305--1||s__Pseudomonas_E sp900101695--1||s__Pseudomonas_E sp900187455--1||s__Pseudomonas_E vranovensis--1||s__Pseudomonas_E wadenswilerensis--1:heptad_counter=MCP-40H--30:lbd_counter=:lca_tree=g__Pseudomonas_E:length_avg=128.16666666666666:length_max=142.0:length_min=101.0:length_std=15.651411012003571:length_sum=769.0:mismatch_avg=0.8333333333333334:mismatch_max=2.0:mismatch_min=0.0:mismatch_std=0.983192080250175:mismatch_sum=5.0:name=N484418:qcovhsp_avg=99.13333333333334:qcovhsp_max=100.0:qcovhsp_min=97.9:qcovhsp_std=0.8189424074174355:qcovhsp_sum=594.8000000000001:qend_avg=129.16666666666666:qend_max=143.0:qend_min=102.0:qend_std=16.055113411828227:qend_sum=775.0:qstart_avg=2.0:qstart_max=3.0:qstart_min=1.0:qstart_std=0.8944271909999159:qstart_sum=12.0:ref_name_counter=RS_GCF_001941965.1_protein.faa_NZ_MKZO01000015.1_40@PF00015_full_PFAM.325.523--1||RS_GCF_002806685.1_protein.faa_NZ_PHTD01000004.1_73@PF00015_full_PFAM.327.522--2||RS_GCF_004357765.1_protein.faa_NZ_SMTE01000008.1_144@PF00015_full_PFAM.324.522--2||RS_GCF_016865545.1_protein.faa_NZ_JADBHH010000002.1_184@PF00015_full_PFAM.324.518--1:scovhsp_avg=65.08333333333333:scovhsp_max=71.2:scovhsp_min=51.3:scovhsp_std=7.748397683822552:scovhsp_sum=390.5:send_avg=162.33333333333334:send_max=182.0:send_min=141.0:send_std=19.08577131442863:send_sum=974.0:sstart_avg=35.5:sstart_max=56.0:sstart_min=1.0:sstart_std=18.801595676963167:sstart_sum=213.0],((31784a75-50da-47e3-9f9e-d2724f5a22e4_1@MCPsignal.82.201:0.00739587[&&NHX:Sample=rhiztom2:Type=capture:besthit=99.2:bitscore=206.0:capture_class=c__Gammaproteobacteria:capture_domain=d__Bacteria:capture_family=f__Pseudomonadaceae:capture_genus=g__Pseudomonas_E:capture_order=o__Pseudomonadales:capture_phylum=p__Proteobacteria:capture_species=s__Pseudomonas_E putida_K:evalue=5.82e-69:gapopen=0.0:heptad=MCP-40H:length=119.0:mismatch=1.0:qcovhsp=100.0:qend=119.0:qstart=1.0:ref_name=RS_GCF_002094795.1_protein.faa_NZ_NBWC01000046.1_9@PF00015_full_PFAM.330.522:scovhsp=62.0:send=147.0:sstart=29.0],(((56b0a692-0cc3-55fc-b1d1-c1a78f005c98_3@MCPsignal.574.756:5e-09[&&NHX:Sample=rhiztom3:Type=capture:besthit=100.0:bitscore=303.0:capture_class=c__Gammaproteobacteria:capture_domain=d__Bacteria:capture_family=f__Pseudomonadaceae:capture_genus=g__Pseudomonas_E:capture_order=o__Pseudomonadales:capture_phylum=p__Proteobacteria:capture_species=s__Pseudomonas_E putida_K:evalue=6.32e-106:gapopen=0.0:heptad=MCP-40H:length=174.0:mismatch=0.0:qcovhsp=95.6:qend=182.0:qstart=9.0:ref_name=RS_GCF_002094795.1_protein.faa_NZ_NBWC01000046.1_9@PF00015_full_PFAM.330.522:scovhsp=90.6:send=174.0:sstart=1.0],(RS_GCF_002094795.1_protein.faa_NZ_NBWC01000046.1_9@PF00015_full_PFAM.330.522:5e-09[&&NHX:Type=GTDB:gtdb_class=c__Gammaproteobacteria:gtdb_domain=d__Bacteria:gtdb_family=f__Pseudomonadaceae:gtdb_genus=g__Pseudomonas_E:gtdb_order=o__Pseudomonadales:gtdb_phylum=p__Proteobacteria:gtdb_species=s__Pseudomonas_E putida_K:heptad=MCP-40H:species=d__Bacteria_p__Proteobacteria_c__Gammaproteobacteria_o__Pseudomonadales_f__Pseudomonadaceae_g__Pseudomonas_E_s__Pseudomonas_E putida_K],(((20460c81-bde0-47cf-885f-d14590ee8d2c_6@MCPsignal.154.308:0.0145039[&&NHX:Sample=rhiztom3:Type=capture:capture_class=c__Gammaproteobacteria:capture_domain=d__Bacteria:capture_family=f__Pseudomonadaceae:capture_genus=g__Pseudomonas_E:capture_order=o__Pseudomonadales:capture_phylum=p__Proteobacteria:capture_species=s__Pseudomonas_E putida_K:heptad=MCP-40H],e612347d-3edc-4307-aa61-03933a75c2b3_5@MCPsignal.74.212:0.0111152[&&NHX:Sample=rhiztom3:Type=capture:capture_class=c__Gammaproteobacteria:capture_domain=d__Bacteria:capture_family=f__Pseudomonadaceae:capture_genus=g__Pseudomonas_E:capture_order=o__Pseudomonadales:capture_phylum=p__Proteobacteria:capture_species=s__Pseudomonas_E putida_K:heptad=MCP-40H])0:5e-09[&&NHX:Sample_counter=rhiztom3--2:Type_counter=capture--2:capture_class_counter=c__Gammaproteobacteria--2:capture_domain_counter=d__Bacteria--2:capture_family_counter=f__Pseudomonadaceae--2:capture_genus_counter=g__Pseudomonas_E--2:capture_order_counter=o__Pseudomonadales--2:capture_phylum_counter=p__Proteobacteria--2:capture_species_counter=s__Pseudomonas_E putida_K--2:gtdb_class_counter=:gtdb_domain_counter=:gtdb_family_counter=:gtdb_genus_counter=:gtdb_order_counter=:gtdb_phylum_counter=:gtdb_species_counter=:heptad_counter=MCP-40H--2:lbd_counter=:name=N484424:ref_name_counter=],(d2b68b31-ed1a-4dbb-9a3f-a3e82ae1fa03_1@MCPsignal.105.279:0.0598129[&&NHX:Sample=rhiztom3:Type=capture:capture_class=c__Gammaproteobacteria:capture_domain=d__Bacteria:capture_family=f__Pseudomonadaceae:capture_genus=g__Pseudomonas_E:capture_order=o__Pseudomonadales:capture_phylum=p__Proteobacteria:capture_species=s__Pseudomonas_E putida_K:heptad=MCP-40H],00a98d70-c63a-401e-a9bd-28cf6db39d48_1@MCPsignal.56.222:0.00842727[&&NHX:Sample=rhiztom3:Type=capture:capture_class=c__Gammaproteobacteria:capture_domain=d__Bacteria:capture_family=f__Pseudomonadaceae:capture_genus=g__Pseudomonas_E:capture_order=o__Pseudomonadales:capture_phylum=p__Proteobacteria:capture_species=s__Pseudomonas_E putida_K:heptad=MCP-40H])0.139:0.00142649[&&NHX:Sample_counter=rhiztom3--2:Type_counter=capture--2:capture_class_counter=c__Gammaproteobacteria--2:capture_domain_counter=d__Bacteria--2:capture_family_counter=f__Pseudomonadaceae--2:capture_genus_counter=g__Pseudomonas_E--2:capture_order_counter=o__Pseudomonadales--2:capture_phylum_counter=p__Proteobacteria--2:capture_species_counter=s__Pseudomonas_E putida_K--2:gtdb_class_counter=:gtdb_domain_counter=:gtdb_family_counter=:gtdb_genus_counter=:gtdb_order_counter=:gtdb_phylum_counter=:gtdb_species_counter=:heptad_counter=MCP-40H--2:lbd_counter=:name=N484427:ref_name_counter=])0.607:1e-08[&&NHX:Sample_counter=rhiztom3--4:Type_counter=capture--4:capture_class_counter=c__Gammaproteobacteria--4:capture_domain_counter=d__Bacteria--4:capture_family_counter=f__Pseudomonadaceae--4:capture_genus_counter=g__Pseudomonas_E--4:capture_order_counter=o__Pseudomonadales--4:capture_phylum_counter=p__Proteobacteria--4:capture_species_counter=s__Pseudomonas_E putida_K--4:gtdb_class_counter=:gtdb_domain_counter=:gtdb_family_counter=:gtdb_genus_counter=:gtdb_order_counter=:gtdb_phylum_counter=:gtdb_species_counter=:heptad_counter=MCP-40H--4:lbd_counter=:name=N484428:ref_name_counter=],((k127_170363_2@MCPsignal.72.169:0.00873222,a9bc3974-d840-4b0c-b5c9-ce4a5fcbcb5a_2@MCPsignal.157.284:0.00617256[&&NHX:Sample=rhiztom3:Type=capture:capture_class=c__Gammaproteobacteria:capture_domain=d__Bacteria:capture_family=f__Pseudomonadaceae:capture_genus=g__Pseudomonas_E:capture_order=o__Pseudomonadales:capture_phylum=p__Proteobacteria:capture_species=s__Pseudomonas_E putida_K:heptad=MCP-40H])0:1.8e-08[&&NHX:Sample_counter=rhiztom3--1:Type_counter=capture--1:capture_class_counter=c__Gammaproteobacteria--1:capture_domain_counter=d__Bacteria--1:capture_family_counter=f__Pseudomonadaceae--1:capture_genus_counter=g__Pseudomonas_E--1:capture_order_counter=o__Pseudomonadales--1:capture_phylum_counter=p__Proteobacteria--1:capture_species_counter=s__Pseudomonas_E putida_K--1:gtdb_class_counter=:gtdb_domain_counter=:gtdb_family_counter=:gtdb_genus_counter=:gtdb_order_counter=:gtdb_phylum_counter=:gtdb_species_counter=:heptad_counter=MCP-40H--1:lbd_counter=:name=N484431:ref_name_counter=],((618a314f-6cbf-5c74-8168-6e90fc7c94c2_2@MCPsignal.182.365:0.00400592[&&NHX:Sample=rhiztom2:Type=capture:besthit=98.9:bitscore=300.0:capture_class=c__Gammaproteobacteria:capture_domain=d__Bacteria:capture_family=f__Aeromonadaceae:capture_genus=g__Aeromonas:capture_order=o__Enterobacterales:capture_phylum=p__Proteobacteria:capture_species=s__Aeromonas salmonicida:evalue=1.09e-104:gapopen=0.0:heptad=MCP-40H:length=175.0:mismatch=2.0:qcovhsp=95.6:qend=183.0:qstart=9.0:ref_name=RS_GCF_002094795.1_protein.faa_NZ_NBWC01000046.1_9@PF00015_full_PFAM.330.522:scovhsp=91.1:send=175.0:sstart=1.0],((2a0dff56-8744-4efc-a548-90e7a30fe353_1@MCPsignal.312.466:0.0079205[&&NHX:Sample=rhiztom2:Type=capture:capture_class=c__Gammaproteobacteria:capture_domain=d__Bacteria:capture_family=f__Pseudomonadaceae:capture_genus=g__Pseudomonas_E:capture_order=o__Pseudomonadales:capture_phylum=p__Proteobacteria:capture_species=s__Pseudomonas_E putida_K:heptad=MCP-40H],(6983f892-5416-4623-9ce3-c2ffc389a261_3@MCPsignal.285.382:5e-09[&&NHX:Sample=rhiztom2:Type=capture:capture_class=c__Gammaproteobacteria:capture_domain=d__Bacteria:capture_family=f__Pseudomonadaceae:capture_genus=g__Pseudomonas_E:capture_order=o__Pseudomonadales:capture_phylum=p__Proteobacteria:capture_species=s__Pseudomonas_E putida_K:heptad=MCP-40H],(f11d0426-ab7f-4f5c-96da-683758759b03_3@MCPsignal.31.155:0.0267834[&&NHX:Sample=rhiztom3:Type=capture:capture_class=c__Gammaproteobacteria:capture_domain=d__Bacteria:capture_family=f__Pseudomonadaceae:capture_genus=g__Pseudomonas_E:capture_order=o__Pseudomonadales:capture_phylum=p__Proteobacteria:capture_species=s__Pseudomonas_E putida_K:heptad=MCP-40H],4dd42099-6711-4539-a0c7-30908edd4737_2@MCPsignal.32.212:6e-09[&&NHX:Sample=rhiztom3:Type=capture:besthit=91.4:bitscore=261.0:capture_class=c__Gammaproteobacteria:capture_domain=d__Bacteria:capture_family=f__Pseudomonadaceae:capture_genus=g__Pseudomonas_E:capture_order=o__Pseudomonadales:capture_phylum=p__Proteobacteria:capture_species=s__Pseudomonas_E putida_K:evalue=1.15e-89:gapopen=2.0:heptad=MCP-40H:length=174.0:mismatch=13.0:qcovhsp=95.6:qend=180.0:qstart=9.0:ref_name=RS_GCF_002094795.1_protein.faa_NZ_NBWC01000046.1_9@PF00015_full_PFAM.330.522:scovhsp=90.6:send=174.0:sstart=1.0])0:5e-09[&&NHX:Sample_counter=rhiztom3--2:Type_counter=capture--2:besthit_avg=91.4:besthit_max=91.4:besthit_min=91.4:besthit_std=0:besthit_sum=91.4:bitscore_avg=261.0:bitscore_max=261.0:bitscore_min=261.0:bitscore_std=0:bitscore_sum=261.0:capture_class_counter=c__Gammaproteobacteria--2:capture_domain_counter=d__Bacteria--2:capture_family_counter=f__Pseudomonadaceae--2:capture_genus_counter=g__Pseudomonas_E--2:capture_order_counter=o__Pseudomonadales--2:capture_phylum_counter=p__Proteobacteria--2:capture_species_counter=s__Pseudomonas_E putida_K--2:evalue_avg=1.15e-89:evalue_max=1.15e-89:evalue_min=1.15e-89:evalue_std=0:evalue_sum=1.15e-89:gapopen_avg=2.0:gapopen_max=2.0:gapopen_min=2.0:gapopen_std=0:gapopen_sum=2.0:gtdb_class_counter=:gtdb_domain_counter=:gtdb_family_counter=:gtdb_genus_counter=:gtdb_order_counter=:gtdb_phylum_counter=:gtdb_species_counter=:heptad_counter=MCP-40H--2:lbd_counter=:length_avg=174.0:length_max=174.0:length_min=174.0:length_std=0:length_sum=174.0:mismatch_avg=13.0:mismatch_max=13.0:mismatch_min=13.0:mismatch_std=0:mismatch_sum=13.0:name=N484437:qcovhsp_avg=95.6:qcovhsp_max=95.6:qcovhsp_min=95.6:qcovhsp_std=0:qcovhsp_sum=95.6:qend_avg=180.0:qend_max=180.0:qend_min=180.0:qend_std=0:qend_sum=180.0:qstart_avg=9.0:qstart_max=9.0:qstart_min=9.0:qstart_std=0:qstart_sum=9.0:ref_name_counter=RS_GCF_002094795.1_protein.faa_NZ_NBWC01000046.1_9@PF00015_full_PFAM.330.522--1:scovhsp_avg=90.6:scovhsp_max=90.6:scovhsp_min=90.6:scovhsp_std=0:scovhsp_sum=90.6:send_avg=174.0:send_max=174.0:send_min=174.0:send_std=0:send_sum=174.0:sstart_avg=1.0:sstart_max=1.0:sstart_min=1.0:sstart_std=0:sstart_sum=1.0])0.996:0.0955348[&&NHX:Sample_counter=rhiztom2--1||rhiztom3--2:Type_counter=capture--3:besthit_avg=91.4:besthit_max=91.4:besthit_min=91.4:besthit_std=0:besthit_sum=91.4:bitscore_avg=261.0:bitscore_max=261.0:bitscore_min=261.0:bitscore_std=0:bitscore_sum=261.0:capture_class_counter=c__Gammaproteobacteria--3:capture_domain_counter=d__Bacteria--3:capture_family_counter=f__Pseudomonadaceae--3:capture_genus_counter=g__Pseudomonas_E--3:capture_order_counter=o__Pseudomonadales--3:capture_phylum_counter=p__Proteobacteria--3:capture_species_counter=s__Pseudomonas_E putida_K--3:evalue_avg=1.15e-89:evalue_max=1.15e-89:evalue_min=1.15e-89:evalue_std=0:evalue_sum=1.15e-89:gapopen_avg=2.0:gapopen_max=2.0:gapopen_min=2.0:gapopen_std=0:gapopen_sum=2.0:gtdb_class_counter=:gtdb_domain_counter=:gtdb_family_counter=:gtdb_genus_counter=:gtdb_order_counter=:gtdb_phylum_counter=:gtdb_species_counter=:heptad_counter=MCP-40H--3:lbd_counter=:length_avg=174.0:length_max=174.0:length_min=174.0:length_std=0:length_sum=174.0:mismatch_avg=13.0:mismatch_max=13.0:mismatch_min=13.0:mismatch_std=0:mismatch_sum=13.0:name=N484438:qcovhsp_avg=95.6:qcovhsp_max=95.6:qcovhsp_min=95.6:qcovhsp_std=0:qcovhsp_sum=95.6:qend_avg=180.0:qend_max=180.0:qend_min=180.0:qend_std=0:qend_sum=180.0:qstart_avg=9.0:qstart_max=9.0:qstart_min=9.0:qstart_std=0:qstart_sum=9.0:ref_name_counter=RS_GCF_002094795.1_protein.faa_NZ_NBWC01000046.1_9@PF00015_full_PFAM.330.522--1:scovhsp_avg=90.6:scovhsp_max=90.6:scovhsp_min=90.6:scovhsp_std=0:scovhsp_sum=90.6:send_avg=174.0:send_max=174.0:send_min=174.0:send_std=0:send_sum=174.0:sstart_avg=1.0:sstart_max=1.0:sstart_min=1.0:sstart_std=0:sstart_sum=1.0])0.702:0.00306456[&&NHX:Sample_counter=rhiztom2--2||rhiztom3--2:Type_counter=capture--4:besthit_avg=91.4:besthit_max=91.4:besthit_min=91.4:besthit_std=0:besthit_sum=91.4:bitscore_avg=261.0:bitscore_max=261.0:bitscore_min=261.0:bitscore_std=0:bitscore_sum=261.0:capture_class_counter=c__Gammaproteobacteria--4:capture_domain_counter=d__Bacteria--4:capture_family_counter=f__Pseudomonadaceae--4:capture_genus_counter=g__Pseudomonas_E--4:capture_order_counter=o__Pseudomonadales--4:capture_phylum_counter=p__Proteobacteria--4:capture_species_counter=s__Pseudomonas_E putida_K--4:evalue_avg=1.15e-89:evalue_max=1.15e-89:evalue_min=1.15e-89:evalue_std=0:evalue_sum=1.15e-89:gapopen_avg=2.0:gapopen_max=2.0:gapopen_min=2.0:gapopen_std=0:gapopen_sum=2.0:gtdb_class_counter=:gtdb_domain_counter=:gtdb_family_counter=:gtdb_genus_counter=:gtdb_order_counter=:gtdb_phylum_counter=:gtdb_species_counter=:heptad_counter=MCP-40H--4:lbd_counter=:length_avg=174.0:length_max=174.0:length_min=174.0:length_std=0:length_sum=174.0:mismatch_avg=13.0:mismatch_max=13.0:mismatch_min=13.0:mismatch_std=0:mismatch_sum=13.0:name=N484439:qcovhsp_avg=95.6:qcovhsp_max=95.6:qcovhsp_min=95.6:qcovhsp_std=0:qcovhsp_sum=95.6:qend_avg=180.0:qend_max=180.0:qend_min=180.0:qend_std=0:qend_sum=180.0:qstart_avg=9.0:qstart_max=9.0:qstart_min=9.0:qstart_std=0:qstart_sum=9.0:ref_name_counter=RS_GCF_002094795.1_protein.faa_NZ_NBWC01000046.1_9@PF00015_full_PFAM.330.522--1:scovhsp_avg=90.6:scovhsp_max=90.6:scovhsp_min=90.6:scovhsp_std=0:scovhsp_sum=90.6:send_avg=174.0:send_max=174.0:send_min=174.0:send_std=0:send_sum=174.0:sstart_avg=1.0:sstart_max=1.0:sstart_min=1.0:sstart_std=0:sstart_sum=1.0],((7ba4c05f-fd9c-4a54-bd08-b2b615517260_1@MCPsignal.267.449:0[&&NHX:Sample=rhiztom3:Type=capture:besthit=99.4:bitscore=300.0:capture_class=c__Gammaproteobacteria:capture_domain=d__Bacteria:capture_family=f__Aeromonadaceae:capture_genus=g__Aeromonas:capture_order=o__Enterobacterales:capture_phylum=p__Proteobacteria:capture_species=s__Aeromonas salmonicida:evalue=5.18e-105:gapopen=0.0:heptad=MCP-40H:length=174.0:mismatch=1.0:qcovhsp=95.6:qend=182.0:qstart=9.0:ref_name=RS_GCF_002094795.1_protein.faa_NZ_NBWC01000046.1_9@PF00015_full_PFAM.330.522:scovhsp=90.6:send=174.0:sstart=1.0],e0979a04-e720-492b-a57c-717a393d8b28_3@MCPsignal.331.513:0[&&NHX:Sample=rhiztom3:Type=capture:besthit=99.4:bitscore=300.0:capture_class=c__Gammaproteobacteria:capture_domain=d__Bacteria:capture_family=f__Aeromonadaceae:capture_genus=g__Aeromonas:capture_order=o__Enterobacterales:capture_phylum=p__Proteobacteria:capture_species=s__Aeromonas salmonicida:evalue=5.18e-105:gapopen=0.0:heptad=MCP-40H:length=174.0:mismatch=1.0:qcovhsp=95.6:qend=182.0:qstart=9.0:ref_name=RS_GCF_002094795.1_protein.faa_NZ_NBWC01000046.1_9@PF00015_full_PFAM.330.522:scovhsp=90.6:send=174.0:sstart=1.0])0:0[&&NHX:Sample_counter=rhiztom3--2:Type_counter=capture--2:besthit_avg=99.4:besthit_max=99.4:besthit_min=99.4:besthit_std=0.0:besthit_sum=198.8:bitscore_avg=300.0:bitscore_max=300.0:bitscore_min=300.0:bitscore_std=0.0:bitscore_sum=600.0:capture_class_counter=c__Gammaproteobacteria--2:capture_domain_counter=d__Bacteria--2:capture_family_counter=f__Aeromonadaceae--2:capture_genus_counter=g__Aeromonas--2:capture_order_counter=o__Enterobacterales--2:capture_phylum_counter=p__Proteobacteria--2:capture_species_counter=s__Aeromonas salmonicida--2:evalue_avg=5.18e-105:evalue_max=5.18e-105:evalue_min=5.18e-105:evalue_std=0.0:evalue_sum=1.036e-104:gapopen_avg=0.0:gapopen_max=0.0:gapopen_min=0.0:gapopen_std=0.0:gapopen_sum=0.0:gtdb_class_counter=:gtdb_domain_counter=:gtdb_family_counter=:gtdb_genus_counter=:gtdb_order_counter=:gtdb_phylum_counter=:gtdb_species_counter=:heptad_counter=MCP-40H--2:lbd_counter=:length_avg=174.0:length_max=174.0:length_min=174.0:length_std=0.0:length_sum=348.0:mismatch_avg=1.0:mismatch_max=1.0:mismatch_min=1.0:mismatch_std=0.0:mismatch_sum=2.0:name=N484442:qcovhsp_avg=95.6:qcovhsp_max=95.6:qcovhsp_min=95.6:qcovhsp_std=0.0:qcovhsp_sum=191.2:qend_avg=182.0:qend_max=182.0:qend_min=182.0:qend_std=0.0:qend_sum=364.0:qstart_avg=9.0:qstart_max=9.0:qstart_min=9.0:qstart_std=0.0:qstart_sum=18.0:ref_name_counter=RS_GCF_002094795.1_protein.faa_NZ_NBWC01000046.1_9@PF00015_full_PFAM.330.522--2:scovhsp_avg=90.6:scovhsp_max=90.6:scovhsp_min=90.6:scovhsp_std=0.0:scovhsp_sum=181.2:send_avg=174.0:send_max=174.0:send_min=174.0:send_std=0.0:send_sum=348.0:sstart_avg=1.0:sstart_max=1.0:sstart_min=1.0:sstart_std=0.0:sstart_sum=2.0],c7281040-08d9-47f0-a755-c58e32390a9b_2@MCPsignal.151.333:0[&&NHX:Sample=rhiztom3:Type=capture:besthit=99.4:bitscore=300.0:capture_class=c__Gammaproteobacteria:capture_domain=d__Bacteria:capture_family=f__Aeromonadaceae:capture_genus=g__Aeromonas:capture_order=o__Enterobacterales:capture_phylum=p__Proteobacteria:capture_species=s__Aeromonas salmonicida:evalue=5.18e-105:gapopen=0.0:heptad=MCP-40H:length=174.0:mismatch=1.0:qcovhsp=95.6:qend=182.0:qstart=9.0:ref_name=RS_GCF_002094795.1_protein.faa_NZ_NBWC01000046.1_9@PF00015_full_PFAM.330.522:scovhsp=90.6:send=174.0:sstart=1.0]):5e-09[&&NHX:Sample_counter=rhiztom3--3:Type_counter=capture--3:besthit_avg=99.40000000000002:besthit_max=99.4:besthit_min=99.4:besthit_std=1.7404671430534633e-14:besthit_sum=298.20000000000005:bitscore_avg=300.0:bitscore_max=300.0:bitscore_min=300.0:bitscore_std=0.0:bitscore_sum=900.0:capture_class_counter=c__Gammaproteobacteria--3:capture_domain_counter=d__Bacteria--3:capture_family_counter=f__Aeromonadaceae--3:capture_genus_counter=g__Aeromonas--3:capture_order_counter=o__Enterobacterales--3:capture_phylum_counter=p__Proteobacteria--3:capture_species_counter=s__Aeromonas salmonicida--3:evalue_avg=5.18e-105:evalue_max=5.18e-105:evalue_min=5.18e-105:evalue_std=0.0:evalue_sum=1.554e-104:gapopen_avg=0.0:gapopen_max=0.0:gapopen_min=0.0:gapopen_std=0.0:gapopen_sum=0.0:gtdb_class_counter=:gtdb_domain_counter=:gtdb_family_counter=:gtdb_genus_counter=:gtdb_order_counter=:gtdb_phylum_counter=:gtdb_species_counter=:heptad_counter=MCP-40H--3:lbd_counter=:length_avg=174.0:length_max=174.0:length_min=174.0:length_std=0.0:length_sum=522.0:mismatch_avg=1.0:mismatch_max=1.0:mismatch_min=1.0:mismatch_std=0.0:mismatch_sum=3.0:name=N484444:qcovhsp_avg=95.59999999999998:qcovhsp_max=95.6:qcovhsp_min=95.6:qcovhsp_std=1.7404671430534633e-14:qcovhsp_sum=286.79999999999995:qend_avg=182.0:qend_max=182.0:qend_min=182.0:qend_std=0.0:qend_sum=546.0:qstart_avg=9.0:qstart_max=9.0:qstart_min=9.0:qstart_std=0.0:qstart_sum=27.0:ref_name_counter=RS_GCF_002094795.1_protein.faa_NZ_NBWC01000046.1_9@PF00015_full_PFAM.330.522--3:scovhsp_avg=90.59999999999998:scovhsp_max=90.6:scovhsp_min=90.6:scovhsp_std=1.7404671430534633e-14:scovhsp_sum=271.79999999999995:send_avg=174.0:send_max=174.0:send_min=174.0:send_std=0.0:send_sum=522.0:sstart_avg=1.0:sstart_max=1.0:sstart_min=1.0:sstart_std=0.0:sstart_sum=3.0])0:5e-09[&&NHX:Sample_counter=rhiztom2--2||rhiztom3--5:Type_counter=capture--7:besthit_avg=97.4:besthit_max=99.4:besthit_min=91.4:besthit_std=4.0:besthit_sum=389.6:bitscore_avg=290.25:bitscore_max=300.0:bitscore_min=261.0:bitscore_std=19.5:bitscore_sum=1161.0:capture_class_counter=c__Gammaproteobacteria--7:capture_domain_counter=d__Bacteria--7:capture_family_counter=f__Aeromonadaceae--3||f__Pseudomonadaceae--4:capture_genus_counter=g__Aeromonas--3||g__Pseudomonas_E--4:capture_order_counter=o__Enterobacterales--3||o__Pseudomonadales--4:capture_phylum_counter=p__Proteobacteria--7:capture_species_counter=s__Aeromonas salmonicida--3||s__Pseudomonas_E putida_K--4:evalue_avg=2.875000000000004e-90:evalue_max=1.15e-89:evalue_min=5.18e-105:evalue_std=5.749999999999998e-90:evalue_sum=1.1500000000000016e-89:gapopen_avg=0.5:gapopen_max=2.0:gapopen_min=0.0:gapopen_std=1.0:gapopen_sum=2.0:gtdb_class_counter=:gtdb_domain_counter=:gtdb_family_counter=:gtdb_genus_counter=:gtdb_order_counter=:gtdb_phylum_counter=:gtdb_species_counter=:heptad_counter=MCP-40H--7:lbd_counter=:length_avg=174.0:length_max=174.0:length_min=174.0:length_std=0.0:length_sum=696.0:mismatch_avg=4.0:mismatch_max=13.0:mismatch_min=1.0:mismatch_std=6.0:mismatch_sum=16.0:name=N484445:qcovhsp_avg=95.6:qcovhsp_max=95.6:qcovhsp_min=95.6:qcovhsp_std=0.0:qcovhsp_sum=382.4:qend_avg=181.5:qend_max=182.0:qend_min=180.0:qend_std=1.0:qend_sum=726.0:qstart_avg=9.0:qstart_max=9.0:qstart_min=9.0:qstart_std=0.0:qstart_sum=36.0:ref_name_counter=RS_GCF_002094795.1_protein.faa_NZ_NBWC01000046.1_9@PF00015_full_PFAM.330.522--4:scovhsp_avg=90.6:scovhsp_max=90.6:scovhsp_min=90.6:scovhsp_std=0.0:scovhsp_sum=362.4:send_avg=174.0:send_max=174.0:send_min=174.0:send_std=0.0:send_sum=696.0:sstart_avg=1.0:sstart_max=1.0:sstart_min=1.0:sstart_std=0.0:sstart_sum=4.0])0:5e-09[&&NHX:Sample_counter=rhiztom2--3||rhiztom3--5:Type_counter=capture--8:besthit_avg=97.7:besthit_max=99.4:besthit_min=91.4:besthit_std=3.52845575287547:besthit_sum=488.5:bitscore_avg=292.2:bitscore_max=300.0:bitscore_min=261.0:bitscore_std=17.44133022449836:bitscore_sum=1461.0:capture_class_counter=c__Gammaproteobacteria--8:capture_domain_counter=d__Bacteria--8:capture_family_counter=f__Aeromonadaceae--4||f__Pseudomonadaceae--4:capture_genus_counter=g__Aeromonas--4||g__Pseudomonas_E--4:capture_order_counter=o__Enterobacterales--4||o__Pseudomonadales--4:capture_phylum_counter=p__Proteobacteria--8:capture_species_counter=s__Aeromonas salmonicida--4||s__Pseudomonas_E putida_K--4:evalue_avg=2.3000000000000055e-90:evalue_max=1.15e-89:evalue_min=5.18e-105:evalue_std=5.142956348249514e-90:evalue_sum=1.1500000000000027e-89:gapopen_avg=0.4:gapopen_max=2.0:gapopen_min=0.0:gapopen_std=0.894427190999916:gapopen_sum=2.0:gtdb_class_counter=:gtdb_domain_counter=:gtdb_family_counter=:gtdb_genus_counter=:gtdb_order_counter=:gtdb_phylum_counter=:gtdb_species_counter=:heptad_counter=MCP-40H--8:lbd_counter=:length_avg=174.2:length_max=175.0:length_min=174.0:length_std=0.447213595499958:length_sum=871.0:mismatch_avg=3.6:mismatch_max=13.0:mismatch_min=1.0:mismatch_std=5.272570530585627:mismatch_sum=18.0:name=N484446:qcovhsp_avg=95.6:qcovhsp_max=95.6:qcovhsp_min=95.6:qcovhsp_std=0.0:qcovhsp_sum=478.0:qend_avg=181.8:qend_max=183.0:qend_min=180.0:qend_std=1.0954451150103321:qend_sum=909.0:qstart_avg=9.0:qstart_max=9.0:qstart_min=9.0:qstart_std=0.0:qstart_sum=45.0:ref_name_counter=RS_GCF_002094795.1_protein.faa_NZ_NBWC01000046.1_9@PF00015_full_PFAM.330.522--5:scovhsp_avg=90.7:scovhsp_max=91.1:scovhsp_min=90.6:scovhsp_std=0.22360679774997896:scovhsp_sum=453.5:send_avg=174.2:send_max=175.0:send_min=174.0:send_std=0.447213595499958:send_sum=871.0:sstart_avg=1.0:sstart_max=1.0:sstart_min=1.0:sstart_std=0.0:sstart_sum=5.0],(77a98d19-ec75-40a4-90d5-074e2b166c2c_3@MCPsignal.153.256:5e-09[&&NHX:Sample=rhiztom3:Type=capture:besthit=94.2:bitscore=171.0:capture_class=c__Gammaproteobacteria:capture_domain=d__Bacteria:capture_family=f__Pseudomonadaceae:capture_genus=g__Pseudomonas_E:capture_order=o__Pseudomonadales:capture_phylum=p__Proteobacteria:capture_species=s__Pseudomonas_E putida_K:evalue=3.24e-55:gapopen=0.0:heptad=MCP-40H:length=103.0:mismatch=6.0:qcovhsp=100.0:qend=103.0:qstart=1.0:ref_name=RS_GCF_002843585.1_protein.faa_NZ_CP025262.1_3157@PF00015_full_PFAM.342.537:scovhsp=52.8:send=103.0:sstart=1.0],cdaa65b5-6832-43e0-b6b6-f7240b3631f2_1@MCPsignal.178.328:5e-09[&&NHX:Sample=rhiztom3:Type=capture:besthit=99.3:bitscore=258.0:capture_class=c__Gammaproteobacteria:capture_domain=d__Bacteria:capture_family=f__Aeromonadaceae:capture_genus=g__Aeromonas:capture_order=o__Enterobacterales:capture_phylum=p__Proteobacteria:capture_species=s__Aeromonas salmonicida:evalue=5.74e-89:gapopen=0.0:heptad=MCP-40H:length=150.0:mismatch=1.0:qcovhsp=100.0:qend=150.0:qstart=1.0:ref_name=RS_GCF_002094795.1_protein.faa_NZ_NBWC01000046.1_9@PF00015_full_PFAM.330.522:scovhsp=78.1:send=167.0:sstart=18.0])0.995:5e-09[&&NHX:Sample_counter=rhiztom3--2:Type_counter=capture--2:besthit_avg=96.75:besthit_max=99.3:besthit_min=94.2:besthit_std=3.6062445840513884:besthit_sum=193.5:bitscore_avg=214.5:bitscore_max=258.0:bitscore_min=171.0:bitscore_std=61.518289963229634:bitscore_sum=429.0:capture_class_counter=c__Gammaproteobacteria--2:capture_domain_counter=d__Bacteria--2:capture_family_counter=f__Aeromonadaceae--1||f__Pseudomonadaceae--1:capture_genus_counter=g__Aeromonas--1||g__Pseudomonas_E--1:capture_order_counter=o__Enterobacterales--1||o__Pseudomonadales--1:capture_phylum_counter=p__Proteobacteria--2:capture_species_counter=s__Aeromonas salmonicida--1||s__Pseudomonas_E putida_K--1:evalue_avg=1.62e-55:evalue_max=3.24e-55:evalue_min=5.74e-89:evalue_std=2.291025971044414e-55:evalue_sum=3.24e-55:gapopen_avg=0.0:gapopen_max=0.0:gapopen_min=0.0:gapopen_std=0.0:gapopen_sum=0.0:gtdb_class_counter=:gtdb_domain_counter=:gtdb_family_counter=:gtdb_genus_counter=:gtdb_order_counter=:gtdb_phylum_counter=:gtdb_species_counter=:heptad_counter=MCP-40H--2:lbd_counter=:length_avg=126.5:length_max=150.0:length_min=103.0:length_std=33.23401871576773:length_sum=253.0:mismatch_avg=3.5:mismatch_max=6.0:mismatch_min=1.0:mismatch_std=3.5355339059327378:mismatch_sum=7.0:name=N484449:qcovhsp_avg=100.0:qcovhsp_max=100.0:qcovhsp_min=100.0:qcovhsp_std=0.0:qcovhsp_sum=200.0:qend_avg=126.5:qend_max=150.0:qend_min=103.0:qend_std=33.23401871576773:qend_sum=253.0:qstart_avg=1.0:qstart_max=1.0:qstart_min=1.0:qstart_std=0.0:qstart_sum=2.0:ref_name_counter=RS_GCF_002094795.1_protein.faa_NZ_NBWC01000046.1_9@PF00015_full_PFAM.330.522--1||RS_GCF_002843585.1_protein.faa_NZ_CP025262.1_3157@PF00015_full_PFAM.342.537--1:scovhsp_avg=65.44999999999999:scovhsp_max=78.1:scovhsp_min=52.8:scovhsp_std=17.889801564019653:scovhsp_sum=130.89999999999998:send_avg=135.0:send_max=167.0:send_min=103.0:send_std=45.254833995939045:send_sum=270.0:sstart_avg=9.5:sstart_max=18.0:sstart_min=1.0:sstart_std=12.020815280171307:sstart_sum=19.0])0:5e-09[&&NHX:Sample_counter=rhiztom2--3||rhiztom3--7:Type_counter=capture--10:besthit_avg=97.42857142857142:besthit_max=99.4:besthit_min=91.4:besthit_std=3.2683911871715954:besthit_sum=681.9999999999999:bitscore_avg=270.0:bitscore_max=300.0:bitscore_min=171.0:bitscore_std=47.65501022977542:bitscore_sum=1890.0:capture_class_counter=c__Gammaproteobacteria--10:capture_domain_counter=d__Bacteria--10:capture_family_counter=f__Aeromonadaceae--5||f__Pseudomonadaceae--5:capture_genus_counter=g__Aeromonas--5||g__Pseudomonas_E--5:capture_order_counter=o__Enterobacterales--5||o__Pseudomonadales--5:capture_phylum_counter=p__Proteobacteria--10:capture_species_counter=s__Aeromonas salmonicida--5||s__Pseudomonas_E putida_K--5:evalue_avg=4.6285714285714285e-56:evalue_max=3.24e-55:evalue_min=5.18e-105:evalue_std=1.2246048925498961e-55:evalue_sum=3.24e-55:gapopen_avg=0.2857142857142857:gapopen_max=2.0:gapopen_min=0.0:gapopen_std=0.7559289460184545:gapopen_sum=2.0:gtdb_class_counter=:gtdb_domain_counter=:gtdb_family_counter=:gtdb_genus_counter=:gtdb_order_counter=:gtdb_phylum_counter=:gtdb_species_counter=:heptad_counter=MCP-40H--10:lbd_counter=:length_avg=160.57142857142858:length_max=175.0:length_min=103.0:length_std=26.94350350181618:length_sum=1124.0:mismatch_avg=3.5714285714285716:mismatch_max=13.0:mismatch_min=1.0:mismatch_std=4.540820148282425:mismatch_sum=25.0:name=N484450:qcovhsp_avg=96.85714285714288:qcovhsp_max=100.0:qcovhsp_min=95.6:qcovhsp_std=2.146980160486776:qcovhsp_sum=678.0000000000001:qend_avg=166.0:qend_max=183.0:qend_min=103.0:qend_std=30.215889859476256:qend_sum=1162.0:qstart_avg=6.714285714285714:qstart_max=9.0:qstart_min=1.0:qstart_std=3.9036002917941333:qstart_sum=47.0:ref_name_counter=RS_GCF_002094795.1_protein.faa_NZ_NBWC01000046.1_9@PF00015_full_PFAM.330.522--6||RS_GCF_002843585.1_protein.faa_NZ_CP025262.1_3157@PF00015_full_PFAM.342.537--1:scovhsp_avg=83.48571428571428:scovhsp_max=91.1:scovhsp_min=52.8:scovhsp_std=14.323922713585194:scovhsp_sum=584.4:send_avg=163.0:send_max=175.0:send_min=103.0:send_std=26.595739007091595:send_sum=1141.0:sstart_avg=3.4285714285714284:sstart_max=18.0:sstart_min=1.0:sstart_std=6.425396041156862:sstart_sum=24.0])0:6e-09[&&NHX:Sample_counter=rhiztom2--3||rhiztom3--8:Type_counter=capture--11:besthit_avg=97.42857142857142:besthit_max=99.4:besthit_min=91.4:besthit_std=3.2683911871715954:besthit_sum=681.9999999999999:bitscore_avg=270.0:bitscore_max=300.0:bitscore_min=171.0:bitscore_std=47.65501022977542:bitscore_sum=1890.0:capture_class_counter=c__Gammaproteobacteria--11:capture_domain_counter=d__Bacteria--11:capture_family_counter=f__Aeromonadaceae--5||f__Pseudomonadaceae--6:capture_genus_counter=g__Aeromonas--5||g__Pseudomonas_E--6:capture_order_counter=o__Enterobacterales--5||o__Pseudomonadales--6:capture_phylum_counter=p__Proteobacteria--11:capture_species_counter=s__Aeromonas salmonicida--5||s__Pseudomonas_E putida_K--6:evalue_avg=4.6285714285714285e-56:evalue_max=3.24e-55:evalue_min=5.18e-105:evalue_std=1.2246048925498961e-55:evalue_sum=3.24e-55:gapopen_avg=0.2857142857142857:gapopen_max=2.0:gapopen_min=0.0:gapopen_std=0.7559289460184545:gapopen_sum=2.0:gtdb_class_counter=:gtdb_domain_counter=:gtdb_family_counter=:gtdb_genus_counter=:gtdb_order_counter=:gtdb_phylum_counter=:gtdb_species_counter=:heptad_counter=MCP-40H--11:lbd_counter=:length_avg=160.57142857142858:length_max=175.0:length_min=103.0:length_std=26.94350350181618:length_sum=1124.0:mismatch_avg=3.5714285714285716:mismatch_max=13.0:mismatch_min=1.0:mismatch_std=4.540820148282425:mismatch_sum=25.0:name=N484451:qcovhsp_avg=96.85714285714288:qcovhsp_max=100.0:qcovhsp_min=95.6:qcovhsp_std=2.146980160486776:qcovhsp_sum=678.0000000000001:qend_avg=166.0:qend_max=183.0:qend_min=103.0:qend_std=30.215889859476256:qend_sum=1162.0:qstart_avg=6.714285714285714:qstart_max=9.0:qstart_min=1.0:qstart_std=3.9036002917941333:qstart_sum=47.0:ref_name_counter=RS_GCF_002094795.1_protein.faa_NZ_NBWC01000046.1_9@PF00015_full_PFAM.330.522--6||RS_GCF_002843585.1_protein.faa_NZ_CP025262.1_3157@PF00015_full_PFAM.342.537--1:scovhsp_avg=83.48571428571428:scovhsp_max=91.1:scovhsp_min=52.8:scovhsp_std=14.323922713585194:scovhsp_sum=584.4:send_avg=163.0:send_max=175.0:send_min=103.0:send_std=26.595739007091595:send_sum=1141.0:sstart_avg=3.4285714285714284:sstart_max=18.0:sstart_min=1.0:sstart_std=6.425396041156862:sstart_sum=24.0])0.842:0.00399565[&&NHX:Sample_counter=rhiztom2--3||rhiztom3--12:Type_counter=capture--15:besthit_avg=97.42857142857142:besthit_max=99.4:besthit_min=91.4:besthit_std=3.2683911871715954:besthit_sum=681.9999999999999:bitscore_avg=270.0:bitscore_max=300.0:bitscore_min=171.0:bitscore_std=47.65501022977542:bitscore_sum=1890.0:capture_class_counter=c__Gammaproteobacteria--15:capture_domain_counter=d__Bacteria--15:capture_family_counter=f__Aeromonadaceae--5||f__Pseudomonadaceae--10:capture_genus_counter=g__Aeromonas--5||g__Pseudomonas_E--10:capture_order_counter=o__Enterobacterales--5||o__Pseudomonadales--10:capture_phylum_counter=p__Proteobacteria--15:capture_species_counter=s__Aeromonas salmonicida--5||s__Pseudomonas_E putida_K--10:evalue_avg=4.6285714285714285e-56:evalue_max=3.24e-55:evalue_min=5.18e-105:evalue_std=1.2246048925498961e-55:evalue_sum=3.24e-55:gapopen_avg=0.2857142857142857:gapopen_max=2.0:gapopen_min=0.0:gapopen_std=0.7559289460184545:gapopen_sum=2.0:gtdb_class_counter=:gtdb_domain_counter=:gtdb_family_counter=:gtdb_genus_counter=:gtdb_order_counter=:gtdb_phylum_counter=:gtdb_species_counter=:heptad_counter=MCP-40H--15:lbd_counter=:length_avg=160.57142857142858:length_max=175.0:length_min=103.0:length_std=26.94350350181618:length_sum=1124.0:mismatch_avg=3.5714285714285716:mismatch_max=13.0:mismatch_min=1.0:mismatch_std=4.540820148282425:mismatch_sum=25.0:name=N484452:qcovhsp_avg=96.85714285714288:qcovhsp_max=100.0:qcovhsp_min=95.6:qcovhsp_std=2.146980160486776:qcovhsp_sum=678.0000000000001:qend_avg=166.0:qend_max=183.0:qend_min=103.0:qend_std=30.215889859476256:qend_sum=1162.0:qstart_avg=6.714285714285714:qstart_max=9.0:qstart_min=1.0:qstart_std=3.9036002917941333:qstart_sum=47.0:ref_name_counter=RS_GCF_002094795.1_protein.faa_NZ_NBWC01000046.1_9@PF00015_full_PFAM.330.522--6||RS_GCF_002843585.1_protein.faa_NZ_CP025262.1_3157@PF00015_full_PFAM.342.537--1:scovhsp_avg=83.48571428571428:scovhsp_max=91.1:scovhsp_min=52.8:scovhsp_std=14.323922713585194:scovhsp_sum=584.4:send_avg=163.0:send_max=175.0:send_min=103.0:send_std=26.595739007091595:send_sum=1141.0:sstart_avg=3.4285714285714284:sstart_max=18.0:sstart_min=1.0:sstart_std=6.425396041156862:sstart_sum=24.0])0:5e-09[&&NHX:Sample_counter=rhiztom2--3||rhiztom3--12:Type_counter=GTDB--1||capture--15:besthit_avg=97.42857142857142:besthit_max=99.4:besthit_min=91.4:besthit_std=3.2683911871715954:besthit_sum=681.9999999999999:bitscore_avg=270.0:bitscore_max=300.0:bitscore_min=171.0:bitscore_std=47.65501022977542:bitscore_sum=1890.0:capture_class_counter=c__Gammaproteobacteria--15:capture_domain_counter=d__Bacteria--15:capture_family_counter=f__Aeromonadaceae--5||f__Pseudomonadaceae--10:capture_genus_counter=g__Aeromonas--5||g__Pseudomonas_E--10:capture_order_counter=o__Enterobacterales--5||o__Pseudomonadales--10:capture_phylum_counter=p__Proteobacteria--15:capture_species_counter=s__Aeromonas salmonicida--5||s__Pseudomonas_E putida_K--10:evalue_avg=4.6285714285714285e-56:evalue_max=3.24e-55:evalue_min=5.18e-105:evalue_std=1.2246048925498961e-55:evalue_sum=3.24e-55:gapopen_avg=0.2857142857142857:gapopen_max=2.0:gapopen_min=0.0:gapopen_std=0.7559289460184545:gapopen_sum=2.0:gtdb_class_counter=c__Gammaproteobacteria--1:gtdb_domain_counter=d__Bacteria--1:gtdb_family_counter=f__Pseudomonadaceae--1:gtdb_genus_counter=g__Pseudomonas_E--1:gtdb_order_counter=o__Pseudomonadales--1:gtdb_phylum_counter=p__Proteobacteria--1:gtdb_species_counter=s__Pseudomonas_E putida_K--1:heptad_counter=MCP-40H--16:lbd_counter=:lca_tree=s__Pseudomonas_E putida_K:length_avg=160.57142857142858:length_max=175.0:length_min=103.0:length_std=26.94350350181618:length_sum=1124.0:mismatch_avg=3.5714285714285716:mismatch_max=13.0:mismatch_min=1.0:mismatch_std=4.540820148282425:mismatch_sum=25.0:name=N484453:qcovhsp_avg=96.85714285714288:qcovhsp_max=100.0:qcovhsp_min=95.6:qcovhsp_std=2.146980160486776:qcovhsp_sum=678.0000000000001:qend_avg=166.0:qend_max=183.0:qend_min=103.0:qend_std=30.215889859476256:qend_sum=1162.0:qstart_avg=6.714285714285714:qstart_max=9.0:qstart_min=1.0:qstart_std=3.9036002917941333:qstart_sum=47.0:ref_name_counter=RS_GCF_002094795.1_protein.faa_NZ_NBWC01000046.1_9@PF00015_full_PFAM.330.522--6||RS_GCF_002843585.1_protein.faa_NZ_CP025262.1_3157@PF00015_full_PFAM.342.537--1:scovhsp_avg=83.48571428571428:scovhsp_max=91.1:scovhsp_min=52.8:scovhsp_std=14.323922713585194:scovhsp_sum=584.4:send_avg=163.0:send_max=175.0:send_min=103.0:send_std=26.595739007091595:send_sum=1141.0:sstart_avg=3.4285714285714284:sstart_max=18.0:sstart_min=1.0:sstart_std=6.425396041156862:sstart_sum=24.0])0.757:5e-09[&&NHX:Sample_counter=rhiztom2--3||rhiztom3--13:Type_counter=GTDB--1||capture--16:besthit_avg=97.75:besthit_max=100.0:besthit_min=91.4:besthit_std=3.1595659738098743:besthit_sum=782.0:bitscore_avg=274.125:bitscore_max=303.0:bitscore_min=171.0:bitscore_std=45.63656898334305:bitscore_sum=2193.0:capture_class_counter=c__Gammaproteobacteria--16:capture_domain_counter=d__Bacteria--16:capture_family_counter=f__Aeromonadaceae--5||f__Pseudomonadaceae--11:capture_genus_counter=g__Aeromonas--5||g__Pseudomonas_E--11:capture_order_counter=o__Enterobacterales--5||o__Pseudomonadales--11:capture_phylum_counter=p__Proteobacteria--16:capture_species_counter=s__Aeromonas salmonicida--5||s__Pseudomonas_E putida_K--11:evalue_avg=4.05e-56:evalue_max=3.24e-55:evalue_min=6.32e-106:evalue_std=1.1455129855222071e-55:evalue_sum=3.24e-55:gapopen_avg=0.25:gapopen_max=2.0:gapopen_min=0.0:gapopen_std=0.7071067811865476:gapopen_sum=2.0:gtdb_class_counter=c__Gammaproteobacteria--1:gtdb_domain_counter=d__Bacteria--1:gtdb_family_counter=f__Pseudomonadaceae--1:gtdb_genus_counter=g__Pseudomonas_E--1:gtdb_order_counter=o__Pseudomonadales--1:gtdb_phylum_counter=p__Proteobacteria--1:gtdb_species_counter=s__Pseudomonas_E putida_K--1:heptad_counter=MCP-40H--17:lbd_counter=:lca_tree=s__Pseudomonas_E putida_K:length_avg=162.25:length_max=175.0:length_min=103.0:length_std=25.392631102068062:length_sum=1298.0:mismatch_avg=3.125:mismatch_max=13.0:mismatch_min=0.0:mismatch_std=4.38951673226759:mismatch_sum=25.0:name=N484454:qcovhsp_avg=96.69999999999999:qcovhsp_max=100.0:qcovhsp_min=95.6:qcovhsp_std=2.036804219499616:qcovhsp_sum=773.5999999999999:qend_avg=168.0:qend_max=183.0:qend_min=103.0:qend_std=28.540697759014733:qend_sum=1344.0:qstart_avg=7.0:qstart_max=9.0:qstart_min=1.0:qstart_std=3.7032803990902057:qstart_sum=56.0:ref_name_counter=RS_GCF_002094795.1_protein.faa_NZ_NBWC01000046.1_9@PF00015_full_PFAM.330.522--7||RS_GCF_002843585.1_protein.faa_NZ_CP025262.1_3157@PF00015_full_PFAM.342.537--1:scovhsp_avg=84.375:scovhsp_max=91.1:scovhsp_min=52.8:scovhsp_std=13.497804054205048:scovhsp_sum=675.0:send_avg=164.375:send_max=175.0:send_min=103.0:send_std=24.928110924932003:send_sum=1315.0:sstart_avg=3.125:sstart_max=18.0:sstart_min=1.0:sstart_std=6.010407640085654:sstart_sum=25.0],(31d95984-0ea5-435a-a195-570f8700ae56_5@MCPsignal.19.152:0.0130311[&&NHX:Sample=rhiztom3:Type=capture:besthit=98.5:bitscore=227.0:capture_class=c__Desulfuromonadia:capture_domain=d__Bacteria:capture_family=f__Geobacteraceae:capture_genus=g__Geomonas:capture_order=o__Geobacterales:capture_phylum=p__Desulfobacterota:capture_species=s__Geomonas sp000023645:evalue=8.83e-77:gapopen=0.0:heptad=MCP-40H:length=133.0:mismatch=2.0:qcovhsp=100.0:qend=133.0:qstart=1.0:ref_name=RS_GCF_002094795.1_protein.faa_NZ_NBWC01000046.1_9@PF00015_full_PFAM.330.522:scovhsp=69.3:send=169.0:sstart=37.0],33bb12d0-ca5c-474c-978b-27c990a582ab_1@MCPsignal.26.184:0.0100533[&&NHX:Sample=rhiztom2:Type=capture:besthit=98.7:bitscore=273.0:capture_class=c__Desulfuromonadia:capture_domain=d__Bacteria:capture_family=f__Geobacteraceae:capture_genus=g__Geomonas:capture_order=o__Geobacterales:capture_phylum=p__Desulfobacterota:capture_species=s__Geomonas sp000023645:evalue=1.29e-94:gapopen=0.0:heptad=MCP-40H:length=158.0:mismatch=2.0:qcovhsp=100.0:qend=158.0:qstart=1.0:ref_name=RS_GCF_002094795.1_protein.faa_NZ_NBWC01000046.1_9@PF00015_full_PFAM.330.522:scovhsp=82.3:send=174.0:sstart=17.0])0:5e-09[&&NHX:Sample_counter=rhiztom2--1||rhiztom3--1:Type_counter=capture--2:besthit_avg=98.6:besthit_max=98.7:besthit_min=98.5:besthit_std=0.14142135623731153:besthit_sum=197.2:bitscore_avg=250.0:bitscore_max=273.0:bitscore_min=227.0:bitscore_std=32.526911934581186:bitscore_sum=500.0:capture_class_counter=c__Desulfuromonadia--2:capture_domain_counter=d__Bacteria--2:capture_family_counter=f__Geobacteraceae--2:capture_genus_counter=g__Geomonas--2:capture_order_counter=o__Geobacterales--2:capture_phylum_counter=p__Desulfobacterota--2:capture_species_counter=s__Geomonas sp000023645--2:evalue_avg=4.415e-77:evalue_max=8.83e-77:evalue_min=1.29e-94:evalue_std=6.2437528778772144e-77:evalue_sum=8.83e-77:gapopen_avg=0.0:gapopen_max=0.0:gapopen_min=0.0:gapopen_std=0.0:gapopen_sum=0.0:gtdb_class_counter=:gtdb_domain_counter=:gtdb_family_counter=:gtdb_genus_counter=:gtdb_order_counter=:gtdb_phylum_counter=:gtdb_species_counter=:heptad_counter=MCP-40H--2:lbd_counter=:length_avg=145.5:length_max=158.0:length_min=133.0:length_std=17.67766952966369:length_sum=291.0:mismatch_avg=2.0:mismatch_max=2.0:mismatch_min=2.0:mismatch_std=0.0:mismatch_sum=4.0:name=N484457:qcovhsp_avg=100.0:qcovhsp_max=100.0:qcovhsp_min=100.0:qcovhsp_std=0.0:qcovhsp_sum=200.0:qend_avg=145.5:qend_max=158.0:qend_min=133.0:qend_std=17.67766952966369:qend_sum=291.0:qstart_avg=1.0:qstart_max=1.0:qstart_min=1.0:qstart_std=0.0:qstart_sum=2.0:ref_name_counter=RS_GCF_002094795.1_protein.faa_NZ_NBWC01000046.1_9@PF00015_full_PFAM.330.522--2:scovhsp_avg=75.8:scovhsp_max=82.3:scovhsp_min=69.3:scovhsp_std=9.192388155425117:scovhsp_sum=151.6:send_avg=171.5:send_max=174.0:send_min=169.0:send_std=3.5355339059327378:send_sum=343.0:sstart_avg=27.0:sstart_max=37.0:sstart_min=17.0:sstart_std=14.142135623730951:sstart_sum=54.0])0:6e-09[&&NHX:Sample_counter=rhiztom2--4||rhiztom3--14:Type_counter=GTDB--1||capture--18:besthit_avg=97.92:besthit_max=100.0:besthit_min=91.4:besthit_std=2.809824035613459:besthit_sum=979.2:bitscore_avg=269.3:bitscore_max=303.0:bitscore_min=171.0:bitscore_std=42.90571057563317:bitscore_sum=2693.0:capture_class_counter=c__Desulfuromonadia--2||c__Gammaproteobacteria--16:capture_domain_counter=d__Bacteria--18:capture_family_counter=f__Aeromonadaceae--5||f__Geobacteraceae--2||f__Pseudomonadaceae--11:capture_genus_counter=g__Aeromonas--5||g__Geomonas--2||g__Pseudomonas_E--11:capture_order_counter=o__Enterobacterales--5||o__Geobacterales--2||o__Pseudomonadales--11:capture_phylum_counter=p__Desulfobacterota--2||p__Proteobacteria--16:capture_species_counter=s__Aeromonas salmonicida--5||s__Geomonas sp000023645--2||s__Pseudomonas_E putida_K--11:evalue_avg=3.24e-56:evalue_max=3.24e-55:evalue_min=6.32e-106:evalue_std=1.024577961894555e-55:evalue_sum=3.24e-55:gapopen_avg=0.2:gapopen_max=2.0:gapopen_min=0.0:gapopen_std=0.6324555320336759:gapopen_sum=2.0:gtdb_class_counter=c__Gammaproteobacteria--1:gtdb_domain_counter=d__Bacteria--1:gtdb_family_counter=f__Pseudomonadaceae--1:gtdb_genus_counter=g__Pseudomonas_E--1:gtdb_order_counter=o__Pseudomonadales--1:gtdb_phylum_counter=p__Proteobacteria--1:gtdb_species_counter=s__Pseudomonas_E putida_K--1:heptad_counter=MCP-40H--19:lbd_counter=:lca_tree=s__Pseudomonas_E putida_K:length_avg=158.9:length_max=175.0:length_min=103.0:length_std=24.209502266672068:length_sum=1589.0:mismatch_avg=2.9:mismatch_max=13.0:mismatch_min=0.0:mismatch_std=3.900142447541002:mismatch_sum=29.0:name=N484458:qcovhsp_avg=97.36:qcovhsp_max=100.0:qcovhsp_min=95.6:qcovhsp_std=2.272150229775021:qcovhsp_sum=973.6:qend_avg=163.5:qend_max=183.0:qend_min=103.0:qend_std=27.5368440054008:qend_sum=1635.0:qstart_avg=5.8:qstart_max=9.0:qstart_min=1.0:qstart_std=4.1311822359545785:qstart_sum=58.0:ref_name_counter=RS_GCF_002094795.1_protein.faa_NZ_NBWC01000046.1_9@PF00015_full_PFAM.330.522--9||RS_GCF_002843585.1_protein.faa_NZ_CP025262.1_3157@PF00015_full_PFAM.342.537--1:scovhsp_avg=82.66:scovhsp_max=91.1:scovhsp_min=52.8:scovhsp_std=12.812684687015789:scovhsp_sum=826.5999999999999:send_avg=165.8:send_max=175.0:send_min=103.0:send_std=22.220111010823807:send_sum=1658.0:sstart_avg=7.9:sstart_max=37.0:sstart_min=1.0:sstart_std=12.314851016376753:sstart_sum=79.0],d37fd37f-dc72-427c-90d9-7ce95ac5c7de_1@MCPsignal.21.156:0.00636339[&&NHX:Sample=rhiztom3:Type=capture:besthit=100.0:bitscore=228.0:capture_class=c__Gammaproteobacteria:capture_domain=d__Bacteria:capture_family=f__Pseudomonadaceae:capture_genus=g__Pseudomonas_E:capture_order=o__Pseudomonadales:capture_phylum=p__Proteobacteria:capture_species=s__Pseudomonas_E putida_K:evalue=3.35e-77:gapopen=0.0:heptad=MCP-40H:length=134.0:mismatch=0.0:qcovhsp=99.3:qend=135.0:qstart=2.0:ref_name=RS_GCF_002094795.1_protein.faa_NZ_NBWC01000046.1_9@PF00015_full_PFAM.330.522:scovhsp=69.8:send=174.0:sstart=41.0])0:5e-09[&&NHX:Sample_counter=rhiztom2--4||rhiztom3--15:Type_counter=GTDB--1||capture--19:besthit_avg=98.10909090909091:besthit_max=100.0:besthit_min=91.4:besthit_std=2.7384136084435977:besthit_sum=1079.2:bitscore_avg=265.54545454545456:bitscore_max=303.0:bitscore_min=171.0:bitscore_std=42.566098332742776:bitscore_sum=2921.0:capture_class_counter=c__Desulfuromonadia--2||c__Gammaproteobacteria--17:capture_domain_counter=d__Bacteria--19:capture_family_counter=f__Aeromonadaceae--5||f__Geobacteraceae--2||f__Pseudomonadaceae--12:capture_genus_counter=g__Aeromonas--5||g__Geomonas--2||g__Pseudomonas_E--12:capture_order_counter=o__Enterobacterales--5||o__Geobacterales--2||o__Pseudomonadales--12:capture_phylum_counter=p__Desulfobacterota--2||p__Proteobacteria--17:capture_species_counter=s__Aeromonas salmonicida--5||s__Geomonas sp000023645--2||s__Pseudomonas_E putida_K--12:evalue_avg=2.9454545454545458e-56:evalue_max=3.24e-55:evalue_min=6.32e-106:evalue_std=9.768967564319542e-56:evalue_sum=3.24e-55:gapopen_avg=0.18181818181818182:gapopen_max=2.0:gapopen_min=0.0:gapopen_std=0.6030226891555271:gapopen_sum=2.0:gtdb_class_counter=c__Gammaproteobacteria--1:gtdb_domain_counter=d__Bacteria--1:gtdb_family_counter=f__Pseudomonadaceae--1:gtdb_genus_counter=g__Pseudomonas_E--1:gtdb_order_counter=o__Pseudomonadales--1:gtdb_phylum_counter=p__Proteobacteria--1:gtdb_species_counter=s__Pseudomonas_E putida_K--1:heptad_counter=MCP-40H--20:lbd_counter=:lca_tree=s__Pseudomonas_E putida_K:length_avg=156.63636363636363:length_max=175.0:length_min=103.0:length_std=24.16308228381771:length_sum=1723.0:mismatch_avg=2.6363636363636362:mismatch_max=13.0:mismatch_min=0.0:mismatch_std=3.8019133938775425:mismatch_sum=29.0:name=N484460:qcovhsp_avg=97.53636363636365:qcovhsp_max=100.0:qcovhsp_min=95.6:qcovhsp_std=2.2335051946537905:qcovhsp_sum=1072.9:qend_avg=160.9090909090909:qend_max=183.0:qend_min=103.0:qend_std=27.50074379159424:qend_sum=1770.0:qstart_avg=5.454545454545454:qstart_max=9.0:qstart_min=1.0:qstart_std=4.083225106790865:qstart_sum=60.0:ref_name_counter=RS_GCF_002094795.1_protein.faa_NZ_NBWC01000046.1_9@PF00015_full_PFAM.330.522--10||RS_GCF_002843585.1_protein.faa_NZ_CP025262.1_3157@PF00015_full_PFAM.342.537--1:scovhsp_avg=81.49090909090908:scovhsp_max=91.1:scovhsp_min=52.8:scovhsp_std=12.758640565942324:scovhsp_sum=896.3999999999999:send_avg=166.54545454545453:send_max=175.0:send_min=103.0:send_std=21.22434279954805:send_sum=1832.0:sstart_avg=10.909090909090908:sstart_max=41.0:sstart_min=1.0:sstart_std=15.3652500497359:sstart_sum=120.0])0:5e-09[&&NHX:Sample_counter=rhiztom2--5||rhiztom3--15:Type_counter=GTDB--1||capture--20:besthit_avg=98.2:besthit_max=100.0:besthit_min=91.4:besthit_std=2.629898027750056:besthit_sum=1178.4:bitscore_avg=260.5833333333333:bitscore_max=303.0:bitscore_min=171.0:bitscore_std=44.07526276585073:bitscore_sum=3127.0:capture_class_counter=c__Desulfuromonadia--2||c__Gammaproteobacteria--18:capture_domain_counter=d__Bacteria--20:capture_family_counter=f__Aeromonadaceae--5||f__Geobacteraceae--2||f__Pseudomonadaceae--13:capture_genus_counter=g__Aeromonas--5||g__Geomonas--2||g__Pseudomonas_E--13:capture_order_counter=o__Enterobacterales--5||o__Geobacterales--2||o__Pseudomonadales--13:capture_phylum_counter=p__Desulfobacterota--2||p__Proteobacteria--18:capture_species_counter=s__Aeromonas salmonicida--5||s__Geomonas sp000023645--2||s__Pseudomonas_E putida_K--13:evalue_avg=2.700000000000049e-56:evalue_max=3.24e-55:evalue_min=6.32e-106:evalue_std=9.353074360871924e-56:evalue_sum=3.2400000000000584e-55:gapopen_avg=0.16666666666666666:gapopen_max=2.0:gapopen_min=0.0:gapopen_std=0.5773502691896257:gapopen_sum=2.0:gtdb_class_counter=c__Gammaproteobacteria--1:gtdb_domain_counter=d__Bacteria--1:gtdb_family_counter=f__Pseudomonadaceae--1:gtdb_genus_counter=g__Pseudomonas_E--1:gtdb_order_counter=o__Pseudomonadales--1:gtdb_phylum_counter=p__Proteobacteria--1:gtdb_species_counter=s__Pseudomonas_E putida_K--1:heptad_counter=MCP-40H--21:lbd_counter=:lca_tree=s__Pseudomonas_E putida_K:length_avg=153.5:length_max=175.0:length_min=103.0:length_std=25.4719096617859:length_sum=1842.0:mismatch_avg=2.5:mismatch_max=13.0:mismatch_min=0.0:mismatch_std=3.6556307750696546:mismatch_sum=30.0:name=N484461:qcovhsp_avg=97.74166666666666:qcovhsp_max=100.0:qcovhsp_min=95.6:qcovhsp_std=2.245180022477785:qcovhsp_sum=1172.8999999999999:qend_avg=157.41666666666666:qend_max=183.0:qend_min=103.0:qend_std=28.877352980346295:qend_sum=1889.0:qstart_avg=5.083333333333333:qstart_max=9.0:qstart_min=1.0:qstart_std=4.100073909163841:qstart_sum=61.0:ref_name_counter=RS_GCF_002094795.1_protein.faa_NZ_NBWC01000046.1_9@PF00015_full_PFAM.330.522--11||RS_GCF_002843585.1_protein.faa_NZ_CP025262.1_3157@PF00015_full_PFAM.342.537--1:scovhsp_avg=79.86666666666666:scovhsp_max=91.1:scovhsp_min=52.8:scovhsp_std=13.403075178570932:scovhsp_sum=958.3999999999999:send_avg=164.91666666666666:send_max=175.0:send_min=103.0:send_std=21.0084759229712:send_sum=1979.0:sstart_avg=12.416666666666666:sstart_max=41.0:sstart_min=1.0:sstart_std=15.553183441068107:sstart_sum=149.0],(022d548e-7e90-4dae-8e3e-206272be6e3a_6@MCPsignal.510.652:0.0168681[&&NHX:Sample=rhizpot1:Type=capture:besthit=97.9:bitscore=243.0:capture_class=c__Alphaproteobacteria:capture_domain=d__Bacteria:capture_family=f__Dongiaceae:capture_genus=g__Dongia:capture_order=o__Dongiales:capture_phylum=p__Proteobacteria:capture_species=s__Dongia sp000620685:evalue=5.13e-83:gapopen=0.0:heptad=MCP-40H:length=142.0:mismatch=3.0:qcovhsp=100.0:qend=142.0:qstart=1.0:ref_name=RS_GCF_002094795.1_protein.faa_NZ_NBWC01000046.1_9@PF00015_full_PFAM.330.522:scovhsp=74.0:send=160.0:sstart=19.0],5e578f34-424e-487b-8ad8-05950f98dc49_4@MCPsignal.29.143:0.00780571[&&NHX:Sample=rhiztom3:Type=capture:besthit=100.0:bitscore=200.0:capture_class=c__Gammaproteobacteria:capture_domain=d__Bacteria:capture_family=f__Pseudomonadaceae:capture_genus=g__Pseudomonas_E:capture_order=o__Pseudomonadales:capture_phylum=p__Proteobacteria:capture_species=s__Pseudomonas_E putida_K:evalue=1.83e-66:gapopen=0.0:heptad=MCP-40H:length=113.0:mismatch=0.0:qcovhsp=99.1:qend=113.0:qstart=1.0:ref_name=RS_GCF_002094795.1_protein.faa_NZ_NBWC01000046.1_9@PF00015_full_PFAM.330.522:scovhsp=58.9:send=131.0:sstart=19.0])0:1.8e-08[&&NHX:Sample_counter=rhizpot1--1||rhiztom3--1:Type_counter=capture--2:besthit_avg=98.95:besthit_max=100.0:besthit_min=97.9:besthit_std=1.4849242404917458:besthit_sum=197.9:bitscore_avg=221.5:bitscore_max=243.0:bitscore_min=200.0:bitscore_std=30.405591591021544:bitscore_sum=443.0:capture_class_counter=c__Alphaproteobacteria--1||c__Gammaproteobacteria--1:capture_domain_counter=d__Bacteria--2:capture_family_counter=f__Dongiaceae--1||f__Pseudomonadaceae--1:capture_genus_counter=g__Dongia--1||g__Pseudomonas_E--1:capture_order_counter=o__Dongiales--1||o__Pseudomonadales--1:capture_phylum_counter=p__Proteobacteria--2:capture_species_counter=s__Dongia sp000620685--1||s__Pseudomonas_E putida_K--1:evalue_avg=9.15e-67:evalue_max=1.83e-66:evalue_min=5.13e-83:evalue_std=1.294005409571382e-66:evalue_sum=1.83e-66:gapopen_avg=0.0:gapopen_max=0.0:gapopen_min=0.0:gapopen_std=0.0:gapopen_sum=0.0:gtdb_class_counter=:gtdb_domain_counter=:gtdb_family_counter=:gtdb_genus_counter=:gtdb_order_counter=:gtdb_phylum_counter=:gtdb_species_counter=:heptad_counter=MCP-40H--2:lbd_counter=:length_avg=127.5:length_max=142.0:length_min=113.0:length_std=20.506096654409877:length_sum=255.0:mismatch_avg=1.5:mismatch_max=3.0:mismatch_min=0.0:mismatch_std=2.1213203435596424:mismatch_sum=3.0:name=N484464:qcovhsp_avg=99.55:qcovhsp_max=100.0:qcovhsp_min=99.1:qcovhsp_std=0.6363961030678968:qcovhsp_sum=199.1:qend_avg=127.5:qend_max=142.0:qend_min=113.0:qend_std=20.506096654409877:qend_sum=255.0:qstart_avg=1.0:qstart_max=1.0:qstart_min=1.0:qstart_std=0.0:qstart_sum=2.0:ref_name_counter=RS_GCF_002094795.1_protein.faa_NZ_NBWC01000046.1_9@PF00015_full_PFAM.330.522--2:scovhsp_avg=66.45:scovhsp_max=74.0:scovhsp_min=58.9:scovhsp_std=10.677312395916868:scovhsp_sum=132.9:send_avg=145.5:send_max=160.0:send_min=131.0:send_std=20.506096654409877:send_sum=291.0:sstart_avg=19.0:sstart_max=19.0:sstart_min=19.0:sstart_std=0.0:sstart_sum=38.0])0.99:0.0335086[&&NHX:Sample_counter=rhizpot1--1||rhiztom2--5||rhiztom3--16:Type_counter=GTDB--1||capture--22:besthit_avg=98.30714285714286:besthit_max=100.0:besthit_min=91.4:besthit_std=2.46902792635055:besthit_sum=1376.3000000000002:bitscore_avg=255.0:bitscore_max=303.0:bitscore_min=171.0:bitscore_std=43.7756518204777:bitscore_sum=3570.0:capture_class_counter=c__Alphaproteobacteria--1||c__Desulfuromonadia--2||c__Gammaproteobacteria--19:capture_domain_counter=d__Bacteria--22:capture_family_counter=f__Aeromonadaceae--5||f__Dongiaceae--1||f__Geobacteraceae--2||f__Pseudomonadaceae--14:capture_genus_counter=g__Aeromonas--5||g__Dongia--1||g__Geomonas--2||g__Pseudomonas_E--14:capture_order_counter=o__Dongiales--1||o__Enterobacterales--5||o__Geobacterales--2||o__Pseudomonadales--14:capture_phylum_counter=p__Desulfobacterota--2||p__Proteobacteria--20:capture_species_counter=s__Aeromonas salmonicida--5||s__Dongia sp000620685--1||s__Geomonas sp000023645--2||s__Pseudomonas_E putida_K--14:evalue_avg=2.3142857142988273e-56:evalue_max=3.24e-55:evalue_min=6.32e-106:evalue_std=8.659264237958775e-56:evalue_sum=3.2400000000183585e-55:gapopen_avg=0.14285714285714285:gapopen_max=2.0:gapopen_min=0.0:gapopen_std=0.5345224838248487:gapopen_sum=2.0:gtdb_class_counter=c__Gammaproteobacteria--1:gtdb_domain_counter=d__Bacteria--1:gtdb_family_counter=f__Pseudomonadaceae--1:gtdb_genus_counter=g__Pseudomonas_E--1:gtdb_order_counter=o__Pseudomonadales--1:gtdb_phylum_counter=p__Proteobacteria--1:gtdb_species_counter=s__Pseudomonas_E putida_K--1:heptad_counter=MCP-40H--23:lbd_counter=:lca_tree=s__Pseudomonas_E putida_K:length_avg=149.78571428571428:length_max=175.0:length_min=103.0:length_std=25.893802559473784:length_sum=2097.0:mismatch_avg=2.357142857142857:mismatch_max=13.0:mismatch_min=0.0:mismatch_std=3.433032811627976:mismatch_sum=33.0:name=N484465:qcovhsp_avg=97.99999999999999:qcovhsp_max=100.0:qcovhsp_min=95.6:qcovhsp_std=2.1743257133401883:qcovhsp_sum=1371.9999999999998:qend_avg=153.14285714285714:qend_max=183.0:qend_min=103.0:qend_std=29.257102077581475:qend_sum=2144.0:qstart_avg=4.5:qstart_max=9.0:qstart_min=1.0:qstart_std=4.052539564652876:qstart_sum=63.0:ref_name_counter=RS_GCF_002094795.1_protein.faa_NZ_NBWC01000046.1_9@PF00015_full_PFAM.330.522--13||RS_GCF_002843585.1_protein.faa_NZ_CP025262.1_3157@PF00015_full_PFAM.342.537--1:scovhsp_avg=77.95:scovhsp_max=91.1:scovhsp_min=52.8:scovhsp_std=13.58351659464231:scovhsp_sum=1091.3:send_avg=162.14285714285714:send_max=175.0:send_min=103.0:send_std=21.342832134383748:send_sum=2270.0:sstart_avg=13.357142857142858:sstart_max=41.0:sstart_min=1.0:sstart_std=14.505209371156933:sstart_sum=187.0])0.793:0.00903209[&&NHX:Sample_counter=rhizpot1--1||rhizpot3--1||rhiztom1--3||rhiztom2--5||rhiztom3--18:Type_counter=GTDB--25||capture--28:besthit_avg=98.52000000000001:besthit_max=100.0:besthit_min=91.4:besthit_std=2.1615296727817053:besthit_sum=1970.4:bitscore_avg=243.35:bitscore_max=303.0:bitscore_min=160.0:bitscore_std=43.52890751527867:bitscore_sum=4867.0:capture_class_counter=c__Alphaproteobacteria--1||c__Desulfuromonadia--5||c__Gammaproteobacteria--22:capture_domain_counter=d__Bacteria--28:capture_family_counter=f__Aeromonadaceae--5||f__Dongiaceae--1||f__Geobacteraceae--2||f__Pseudomonadaceae--17||f__Pseudopelobacteraceae--3:capture_genus_counter=g__Aeromonas--5||g__Dongia--1||g__Geomonas--2||g__Oryzomonas--2||g__Pseudomonas_E--17||g__Trichlorobacter--1:capture_order_counter=o__Dongiales--1||o__Enterobacterales--5||o__Geobacterales--5||o__Pseudomonadales--17:capture_phylum_counter=p__Desulfobacterota--5||p__Proteobacteria--23:capture_species_counter=s__Aeromonas salmonicida--5||s__Dongia sp000620685--1||s__Geomonas sp000023645--2||s__Oryzomonas sp008330225--2||s__Pseudomonas_E putida_K--14||s__Pseudomonas_E putida_U--1||s__Pseudomonas_E qingdaonensis--1||s__Pseudomonas_E sp016865545--1||s__Trichlorobacter sp002419465--1:evalue_avg=3.945162000000002e-52:evalue_max=7.89e-51:evalue_min=6.32e-106:evalue_std=1.764253822646414e-51:evalue_sum=7.890324000000003e-51:gapopen_avg=0.2:gapopen_max=2.0:gapopen_min=0.0:gapopen_std=0.5231483637805969:gapopen_sum=4.0:gtdb_class_counter=c__Gammaproteobacteria--25:gtdb_domain_counter=d__Bacteria--25:gtdb_family_counter=f__Pseudomonadaceae--25:gtdb_genus_counter=g__Pseudomonas_E--25:gtdb_order_counter=o__Pseudomonadales--25:gtdb_phylum_counter=p__Proteobacteria--25:gtdb_species_counter=s__Pseudomonas_E alkylphenolica--1||s__Pseudomonas_E alkylphenolica_A--1||s__Pseudomonas_E alkylphenolica_B--1||s__Pseudomonas_E brassicae--1||s__Pseudomonas_E donghuensis--1||s__Pseudomonas_E huaxiensis--1||s__Pseudomonas_E japonica--1||s__Pseudomonas_E laurentiana--1||s__Pseudomonas_E putida_F--1||s__Pseudomonas_E putida_K--1||s__Pseudomonas_E putida_L--1||s__Pseudomonas_E qingdaonensis--1||s__Pseudomonas_E sp000955815--1||s__Pseudomonas_E sp002753995--1||s__Pseudomonas_E sp003024385--1||s__Pseudomonas_E sp003105155--1||s__Pseudomonas_E sp004214895--1||s__Pseudomonas_E sp004353925--1||s__Pseudomonas_E sp004803755--1||s__Pseudomonas_E sp016865545--1||s__Pseudomonas_E sp019168305--1||s__Pseudomonas_E sp900101695--1||s__Pseudomonas_E sp900187455--1||s__Pseudomonas_E vranovensis--1||s__Pseudomonas_E wadenswilerensis--1:heptad_counter=MCP-40H--53:lbd_counter=:lca_tree=g__Pseudomonas_E:length_avg=143.3:length_max=175.0:length_min=101.0:length_std=25.030717970231358:length_sum=2866.0:mismatch_avg=1.9:mismatch_max=13.0:mismatch_min=0.0:mismatch_std=2.9717972587928037:mismatch_sum=38.0:name=N484466:qcovhsp_avg=98.34:qcovhsp_max=100.0:qcovhsp_min=95.6:qcovhsp_std=1.9222793487776042:qcovhsp_sum=1966.8:qend_avg=145.95:qend_max=183.0:qend_min=102.0:qend_std=27.938795890114406:qend_sum=2919.0:qstart_avg=3.75:qstart_max=9.0:qstart_min=1.0:qstart_std=3.5817519970568945:qstart_sum=75.0:ref_name_counter=RS_GCF_001941965.1_protein.faa_NZ_MKZO01000015.1_40@PF00015_full_PFAM.325.523--1||RS_GCF_002094795.1_protein.faa_NZ_NBWC01000046.1_9@PF00015_full_PFAM.330.522--13||RS_GCF_002806685.1_protein.faa_NZ_PHTD01000004.1_73@PF00015_full_PFAM.327.522--2||RS_GCF_002843585.1_protein.faa_NZ_CP025262.1_3157@PF00015_full_PFAM.342.537--1||RS_GCF_004357765.1_protein.faa_NZ_SMTE01000008.1_144@PF00015_full_PFAM.324.522--2||RS_GCF_016865545.1_protein.faa_NZ_JADBHH010000002.1_184@PF00015_full_PFAM.324.518--1:scovhsp_avg=74.08999999999999:scovhsp_max=91.1:scovhsp_min=51.3:scovhsp_std=13.365623619451585:scovhsp_sum=1481.7999999999997:send_avg=162.2:send_max=182.0:send_min=103.0:send_std=20.187541754885938:send_sum=3244.0:sstart_avg=20.0:sstart_max=56.0:sstart_min=1.0:sstart_std=18.584090536064217:sstart_sum=400.0],(RS_GCF_015680705.1_protein.faa_NZ_JADNYP010000013.1_115@PF00015_full_PFAM.344.539:0.0350093[&&NHX:Type=GTDB:gtdb_class=c__Gammaproteobacteria:gtdb_domain=d__Bacteria:gtdb_family=f__Pseudomonadaceae:gtdb_genus=g__Pseudomonas_E:gtdb_order=o__Pseudomonadales:gtdb_phylum=p__Proteobacteria:gtdb_species=s__Pseudomonas_E fulva_C:heptad=MCP-40H:species=d__Bacteria_p__Proteobacteria_c__Gammaproteobacteria_o__Pseudomonadales_f__Pseudomonadaceae_g__Pseudomonas_E_s__Pseudomonas_E fulva_C],(RS_GCF_013523165.1_protein.faa_NZ_JAAMQI010000010.1_42@PF00015_full_PFAM.321.519:0.0143381[&&NHX:Type=GTDB:gtdb_class=c__Gammaproteobacteria:gtdb_domain=d__Bacteria:gtdb_family=f__Pseudomonadaceae:gtdb_genus=g__Pseudomonas_E:gtdb_order=o__Pseudomonadales:gtdb_phylum=p__Proteobacteria:gtdb_species=s__Pseudomonas_E entomophila_A:heptad=MCP-40H:species=d__Bacteria_p__Proteobacteria_c__Gammaproteobacteria_o__Pseudomonadales_f__Pseudomonadaceae_g__Pseudomonas_E_s__Pseudomonas_E entomophila_A],(RS_GCF_001534745.1_protein.faa_NZ_CP013997.1_2592@PF00015_full_PFAM.319.519:0.0103644[&&NHX:Type=GTDB:gtdb_class=c__Gammaproteobacteria:gtdb_domain=d__Bacteria:gtdb_family=f__Pseudomonadaceae:gtdb_genus=g__Pseudomonas_E:gtdb_order=o__Pseudomonadales:gtdb_phylum=p__Proteobacteria:gtdb_species=s__Pseudomonas_E monteilii_A:heptad=MCP-40H:species=d__Bacteria_p__Proteobacteria_c__Gammaproteobacteria_o__Pseudomonadales_f__Pseudomonadaceae_g__Pseudomonas_E_s__Pseudomonas_E monteilii_A],RS_GCF_013523125.1_protein.faa_NZ_JAAMQJ010000014.1_2@PF00015_full_PFAM.319.519:0.0079072[&&NHX:Type=GTDB:gtdb_class=c__Gammaproteobacteria:gtdb_domain=d__Bacteria:gtdb_family=f__Pseudomonadaceae:gtdb_genus=g__Pseudomonas_E:gtdb_order=o__Pseudomonadales:gtdb_phylum=p__Proteobacteria:gtdb_species=s__Pseudomonas_E entomophila_B:heptad=MCP-40H:species=d__Bacteria_p__Proteobacteria_c__Gammaproteobacteria_o__Pseudomonadales_f__Pseudomonadaceae_g__Pseudomonas_E_s__Pseudomonas_E entomophila_B])0.813:0.0125482[&&NHX:Sample_counter=:Type_counter=GTDB--2:capture_class_counter=:capture_domain_counter=:capture_family_counter=:capture_genus_counter=:capture_order_counter=:capture_phylum_counter=:capture_species_counter=:evoltype=D:gtdb_class_counter=c__Gammaproteobacteria--2:gtdb_domain_counter=d__Bacteria--2:gtdb_family_counter=f__Pseudomonadaceae--2:gtdb_genus_counter=g__Pseudomonas_E--2:gtdb_order_counter=o__Pseudomonadales--2:gtdb_phylum_counter=p__Proteobacteria--2:gtdb_species_counter=s__Pseudomonas_E entomophila_B--1||s__Pseudomonas_E monteilii_A--1:heptad_counter=MCP-40H--2:lbd_counter=:lca=d__Bacteria:lca_tree=g__Pseudomonas_E:name=N484471:ref_name_counter=])0.992:0.0447974[&&NHX:Sample_counter=:Type_counter=GTDB--3:capture_class_counter=:capture_domain_counter=:capture_family_counter=:capture_genus_counter=:capture_order_counter=:capture_phylum_counter=:capture_species_counter=:evoltype=D:gtdb_class_counter=c__Gammaproteobacteria--3:gtdb_domain_counter=d__Bacteria--3:gtdb_family_counter=f__Pseudomonadaceae--3:gtdb_genus_counter=g__Pseudomonas_E--3:gtdb_order_counter=o__Pseudomonadales--3:gtdb_phylum_counter=p__Proteobacteria--3:gtdb_species_counter=s__Pseudomonas_E entomophila_A--1||s__Pseudomonas_E entomophila_B--1||s__Pseudomonas_E monteilii_A--1:heptad_counter=MCP-40H--3:lbd_counter=:lca=d__Bacteria:lca_tree=g__Pseudomonas_E:name=N484472:ref_name_counter=])0.964:0.0330709[&&NHX:Sample_counter=:Type_counter=GTDB--4:capture_class_counter=:capture_domain_counter=:capture_family_counter=:capture_genus_counter=:capture_order_counter=:capture_phylum_counter=:capture_species_counter=:evoltype=D:gtdb_class_counter=c__Gammaproteobacteria--4:gtdb_domain_counter=d__Bacteria--4:gtdb_family_counter=f__Pseudomonadaceae--4:gtdb_genus_counter=g__Pseudomonas_E--4:gtdb_order_counter=o__Pseudomonadales--4:gtdb_phylum_counter=p__Proteobacteria--4:gtdb_species_counter=s__Pseudomonas_E entomophila_A--1||s__Pseudomonas_E entomophila_B--1||s__Pseudomonas_E fulva_C--1||s__Pseudomonas_E monteilii_A--1:heptad_counter=MCP-40H--4:lbd_counter=:lca=d__Bacteria:lca_tree=g__Pseudomonas_E:name=N484473:ref_name_counter=])0.53:0.00020744[&&NHX:Sample_counter=rhizpot1--1||rhizpot3--1||rhiztom1--3||rhiztom2--5||rhiztom3--18:Type_counter=GTDB--29||capture--28:besthit_avg=98.52000000000001:besthit_max=100.0:besthit_min=91.4:besthit_std=2.1615296727817053:besthit_sum=1970.4:bitscore_avg=243.35:bitscore_max=303.0:bitscore_min=160.0:bitscore_std=43.52890751527867:bitscore_sum=4867.0:capture_class_counter=c__Alphaproteobacteria--1||c__Desulfuromonadia--5||c__Gammaproteobacteria--22:capture_domain_counter=d__Bacteria--28:capture_family_counter=f__Aeromonadaceae--5||f__Dongiaceae--1||f__Geobacteraceae--2||f__Pseudomonadaceae--17||f__Pseudopelobacteraceae--3:capture_genus_counter=g__Aeromonas--5||g__Dongia--1||g__Geomonas--2||g__Oryzomonas--2||g__Pseudomonas_E--17||g__Trichlorobacter--1:capture_order_counter=o__Dongiales--1||o__Enterobacterales--5||o__Geobacterales--5||o__Pseudomonadales--17:capture_phylum_counter=p__Desulfobacterota--5||p__Proteobacteria--23:capture_species_counter=s__Aeromonas salmonicida--5||s__Dongia sp000620685--1||s__Geomonas sp000023645--2||s__Oryzomonas sp008330225--2||s__Pseudomonas_E putida_K--14||s__Pseudomonas_E putida_U--1||s__Pseudomonas_E qingdaonensis--1||s__Pseudomonas_E sp016865545--1||s__Trichlorobacter sp002419465--1:evalue_avg=3.945162000000002e-52:evalue_max=7.89e-51:evalue_min=6.32e-106:evalue_std=1.764253822646414e-51:evalue_sum=7.890324000000003e-51:gapopen_avg=0.2:gapopen_max=2.0:gapopen_min=0.0:gapopen_std=0.5231483637805969:gapopen_sum=4.0:gtdb_class_counter=c__Gammaproteobacteria--29:gtdb_domain_counter=d__Bacteria--29:gtdb_family_counter=f__Pseudomonadaceae--29:gtdb_genus_counter=g__Pseudomonas_E--29:gtdb_order_counter=o__Pseudomonadales--29:gtdb_phylum_counter=p__Proteobacteria--29:gtdb_species_counter=s__Pseudomonas_E alkylphenolica--1||s__Pseudomonas_E alkylphenolica_A--1||s__Pseudomonas_E alkylphenolica_B--1||s__Pseudomonas_E brassicae--1||s__Pseudomonas_E donghuensis--1||s__Pseudomonas_E entomophila_A--1||s__Pseudomonas_E entomophila_B--1||s__Pseudomonas_E fulva_C--1||s__Pseudomonas_E huaxiensis--1||s__Pseudomonas_E japonica--1||s__Pseudomonas_E laurentiana--1||s__Pseudomonas_E monteilii_A--1||s__Pseudomonas_E putida_F--1||s__Pseudomonas_E putida_K--1||s__Pseudomonas_E putida_L--1||s__Pseudomonas_E qingdaonensis--1||s__Pseudomonas_E sp000955815--1||s__Pseudomonas_E sp002753995--1||s__Pseudomonas_E sp003024385--1||s__Pseudomonas_E sp003105155--1||s__Pseudomonas_E sp004214895--1||s__Pseudomonas_E sp004353925--1||s__Pseudomonas_E sp004803755--1||s__Pseudomonas_E sp016865545--1||s__Pseudomonas_E sp019168305--1||s__Pseudomonas_E sp900101695--1||s__Pseudomonas_E sp900187455--1||s__Pseudomonas_E vranovensis--1||s__Pseudomonas_E wadenswilerensis--1:heptad_counter=MCP-40H--57:lbd_counter=:lca_tree=g__Pseudomonas_E:length_avg=143.3:length_max=175.0:length_min=101.0:length_std=25.030717970231358:length_sum=2866.0:mismatch_avg=1.9:mismatch_max=13.0:mismatch_min=0.0:mismatch_std=2.9717972587928037:mismatch_sum=38.0:name=N484474:qcovhsp_avg=98.34:qcovhsp_max=100.0:qcovhsp_min=95.6:qcovhsp_std=1.9222793487776042:qcovhsp_sum=1966.8:qend_avg=145.95:qend_max=183.0:qend_min=102.0:qend_std=27.938795890114406:qend_sum=2919.0:qstart_avg=3.75:qstart_max=9.0:qstart_min=1.0:qstart_std=3.5817519970568945:qstart_sum=75.0:ref_name_counter=RS_GCF_001941965.1_protein.faa_NZ_MKZO01000015.1_40@PF00015_full_PFAM.325.523--1||RS_GCF_002094795.1_protein.faa_NZ_NBWC01000046.1_9@PF00015_full_PFAM.330.522--13||RS_GCF_002806685.1_protein.faa_NZ_PHTD01000004.1_73@PF00015_full_PFAM.327.522--2||RS_GCF_002843585.1_protein.faa_NZ_CP025262.1_3157@PF00015_full_PFAM.342.537--1||RS_GCF_004357765.1_protein.faa_NZ_SMTE01000008.1_144@PF00015_full_PFAM.324.522--2||RS_GCF_016865545.1_protein.faa_NZ_JADBHH010000002.1_184@PF00015_full_PFAM.324.518--1:scovhsp_avg=74.08999999999999:scovhsp_max=91.1:scovhsp_min=51.3:scovhsp_std=13.365623619451585:scovhsp_sum=1481.7999999999997:send_avg=162.2:send_max=182.0:send_min=103.0:send_std=20.187541754885938:send_sum=3244.0:sstart_avg=20.0:sstart_max=56.0:sstart_min=1.0:sstart_std=18.584090536064217:sstart_sum=400.0])0.282:0.00371041[&&NHX:Sample_counter=rhizpot1--1||rhizpot3--1||rhiztom1--3||rhiztom2--5||rhiztom3--18:Type_counter=GTDB--32||capture--28:besthit_avg=98.52000000000001:besthit_max=100.0:besthit_min=91.4:besthit_std=2.1615296727817053:besthit_sum=1970.4:bitscore_avg=243.35:bitscore_max=303.0:bitscore_min=160.0:bitscore_std=43.52890751527867:bitscore_sum=4867.0:capture_class_counter=c__Alphaproteobacteria--1||c__Desulfuromonadia--5||c__Gammaproteobacteria--22:capture_domain_counter=d__Bacteria--28:capture_family_counter=f__Aeromonadaceae--5||f__Dongiaceae--1||f__Geobacteraceae--2||f__Pseudomonadaceae--17||f__Pseudopelobacteraceae--3:capture_genus_counter=g__Aeromonas--5||g__Dongia--1||g__Geomonas--2||g__Oryzomonas--2||g__Pseudomonas_E--17||g__Trichlorobacter--1:capture_order_counter=o__Dongiales--1||o__Enterobacterales--5||o__Geobacterales--5||o__Pseudomonadales--17:capture_phylum_counter=p__Desulfobacterota--5||p__Proteobacteria--23:capture_species_counter=s__Aeromonas salmonicida--5||s__Dongia sp000620685--1||s__Geomonas sp000023645--2||s__Oryzomonas sp008330225--2||s__Pseudomonas_E putida_K--14||s__Pseudomonas_E putida_U--1||s__Pseudomonas_E qingdaonensis--1||s__Pseudomonas_E sp016865545--1||s__Trichlorobacter sp002419465--1:evalue_avg=3.945162000000002e-52:evalue_max=7.89e-51:evalue_min=6.32e-106:evalue_std=1.764253822646414e-51:evalue_sum=7.890324000000003e-51:gapopen_avg=0.2:gapopen_max=2.0:gapopen_min=0.0:gapopen_std=0.5231483637805969:gapopen_sum=4.0:gtdb_class_counter=c__Gammaproteobacteria--32:gtdb_domain_counter=d__Bacteria--32:gtdb_family_counter=f__Pseudomonadaceae--32:gtdb_genus_counter=g__Pseudomonas_E--32:gtdb_order_counter=o__Pseudomonadales--32:gtdb_phylum_counter=p__Proteobacteria--32:gtdb_species_counter=s__Pseudomonas_E alkylphenolica--1||s__Pseudomonas_E alkylphenolica_A--1||s__Pseudomonas_E alkylphenolica_B--1||s__Pseudomonas_E brassicae--1||s__Pseudomonas_E donghuensis--1||s__Pseudomonas_E entomophila_A--1||s__Pseudomonas_E entomophila_B--1||s__Pseudomonas_E fulva_C--1||s__Pseudomonas_E huaxiensis--1||s__Pseudomonas_E japonica--1||s__Pseudomonas_E laurentiana--1||s__Pseudomonas_E monteilii_A--1||s__Pseudomonas_E putida_F--1||s__Pseudomonas_E putida_K--1||s__Pseudomonas_E putida_L--1||s__Pseudomonas_E qingdaonensis--1||s__Pseudomonas_E reidholzensis--1||s__Pseudomonas_E sp000955815--1||s__Pseudomonas_E sp002753995--1||s__Pseudomonas_E sp003024385--1||s__Pseudomonas_E sp003105155--1||s__Pseudomonas_E sp004214895--1||s__Pseudomonas_E sp004353925--1||s__Pseudomonas_E sp004803755--1||s__Pseudomonas_E sp014268815--1||s__Pseudomonas_E sp016865545--1||s__Pseudomonas_E sp017875955--1||s__Pseudomonas_E sp019168305--1||s__Pseudomonas_E sp900101695--1||s__Pseudomonas_E sp900187455--1||s__Pseudomonas_E vranovensis--1||s__Pseudomonas_E wadenswilerensis--1:heptad_counter=MCP-40H--60:lbd_counter=:lca_tree=g__Pseudomonas_E:length_avg=143.3:length_max=175.0:length_min=101.0:length_std=25.030717970231358:length_sum=2866.0:mismatch_avg=1.9:mismatch_max=13.0:mismatch_min=0.0:mismatch_std=2.9717972587928037:mismatch_sum=38.0:name=N484475:qcovhsp_avg=98.34:qcovhsp_max=100.0:qcovhsp_min=95.6:qcovhsp_std=1.9222793487776042:qcovhsp_sum=1966.8:qend_avg=145.95:qend_max=183.0:qend_min=102.0:qend_std=27.938795890114406:qend_sum=2919.0:qstart_avg=3.75:qstart_max=9.0:qstart_min=1.0:qstart_std=3.5817519970568945:qstart_sum=75.0:ref_name_counter=RS_GCF_001941965.1_protein.faa_NZ_MKZO01000015.1_40@PF00015_full_PFAM.325.523--1||RS_GCF_002094795.1_protein.faa_NZ_NBWC01000046.1_9@PF00015_full_PFAM.330.522--13||RS_GCF_002806685.1_protein.faa_NZ_PHTD01000004.1_73@PF00015_full_PFAM.327.522--2||RS_GCF_002843585.1_protein.faa_NZ_CP025262.1_3157@PF00015_full_PFAM.342.537--1||RS_GCF_004357765.1_protein.faa_NZ_SMTE01000008.1_144@PF00015_full_PFAM.324.522--2||RS_GCF_016865545.1_protein.faa_NZ_JADBHH010000002.1_184@PF00015_full_PFAM.324.518--1:scovhsp_avg=74.08999999999999:scovhsp_max=91.1:scovhsp_min=51.3:scovhsp_std=13.365623619451585:scovhsp_sum=1481.7999999999997:send_avg=162.2:send_max=182.0:send_min=103.0:send_std=20.187541754885938:send_sum=3244.0:sstart_avg=20.0:sstart_max=56.0:sstart_min=1.0:sstart_std=18.584090536064217:sstart_sum=400.0])0:1.8e-08[&&NHX:Sample_counter=rhizpot1--1||rhizpot3--1||rhiztom1--4||rhiztom2--5||rhiztom3--18:Type_counter=GTDB--32||capture--29:besthit_avg=98.10000000000002:besthit_max=100.0:besthit_min=89.7:besthit_std=2.8535942248329547:besthit_sum=2060.1000000000004:bitscore_avg=240.47619047619048:bitscore_max=303.0:bitscore_min=160.0:bitscore_std=44.423663792644405:bitscore_sum=5050.0:capture_class_counter=c__Alphaproteobacteria--1||c__Desulfuromonadia--5||c__Gammaproteobacteria--23:capture_domain_counter=d__Bacteria--29:capture_family_counter=f__Aeromonadaceae--5||f__Dongiaceae--1||f__Geobacteraceae--2||f__Pseudomonadaceae--18||f__Pseudopelobacteraceae--3:capture_genus_counter=g__Aeromonas--5||g__Dongia--1||g__Geomonas--2||g__Oryzomonas--2||g__Pseudomonas_E--18||g__Trichlorobacter--1:capture_order_counter=o__Dongiales--1||o__Enterobacterales--5||o__Geobacterales--5||o__Pseudomonadales--18:capture_phylum_counter=p__Desulfobacterota--5||p__Proteobacteria--24:capture_species_counter=s__Aeromonas salmonicida--5||s__Dongia sp000620685--1||s__Geomonas sp000023645--2||s__Oryzomonas sp008330225--2||s__Pseudomonas_E putida--1||s__Pseudomonas_E putida_K--14||s__Pseudomonas_E putida_U--1||s__Pseudomonas_E qingdaonensis--1||s__Pseudomonas_E sp016865545--1||s__Trichlorobacter sp002419465--1:evalue_avg=3.757297147261906e-52:evalue_max=7.89e-51:evalue_min=6.32e-106:evalue_std=1.72173562017929e-51:evalue_sum=7.890324009250002e-51:gapopen_avg=0.19047619047619047:gapopen_max=2.0:gapopen_min=0.0:gapopen_std=0.511766315719159:gapopen_sum=4.0:gtdb_class_counter=c__Gammaproteobacteria--32:gtdb_domain_counter=d__Bacteria--32:gtdb_family_counter=f__Pseudomonadaceae--32:gtdb_genus_counter=g__Pseudomonas_E--32:gtdb_order_counter=o__Pseudomonadales--32:gtdb_phylum_counter=p__Proteobacteria--32:gtdb_species_counter=s__Pseudomonas_E alkylphenolica--1||s__Pseudomonas_E alkylphenolica_A--1||s__Pseudomonas_E alkylphenolica_B--1||s__Pseudomonas_E brassicae--1||s__Pseudomonas_E donghuensis--1||s__Pseudomonas_E entomophila_A--1||s__Pseudomonas_E entomophila_B--1||s__Pseudomonas_E fulva_C--1||s__Pseudomonas_E huaxiensis--1||s__Pseudomonas_E japonica--1||s__Pseudomonas_E laurentiana--1||s__Pseudomonas_E monteilii_A--1||s__Pseudomonas_E putida_F--1||s__Pseudomonas_E putida_K--1||s__Pseudomonas_E putida_L--1||s__Pseudomonas_E qingdaonensis--1||s__Pseudomonas_E reidholzensis--1||s__Pseudomonas_E sp000955815--1||s__Pseudomonas_E sp002753995--1||s__Pseudomonas_E sp003024385--1||s__Pseudomonas_E sp003105155--1||s__Pseudomonas_E sp004214895--1||s__Pseudomonas_E sp004353925--1||s__Pseudomonas_E sp004803755--1||s__Pseudomonas_E sp014268815--1||s__Pseudomonas_E sp016865545--1||s__Pseudomonas_E sp017875955--1||s__Pseudomonas_E sp019168305--1||s__Pseudomonas_E sp900101695--1||s__Pseudomonas_E sp900187455--1||s__Pseudomonas_E vranovensis--1||s__Pseudomonas_E wadenswilerensis--1:heptad_counter=MCP-40H--61:lbd_counter=:lca_tree=g__Pseudomonas_E:length_avg=142.04761904761904:length_max=175.0:length_min=101.0:length_std=25.062873319865364:length_sum=2983.0:mismatch_avg=2.380952380952381:mismatch_max=13.0:mismatch_min=0.0:mismatch_std=3.6397278809849296:mismatch_sum=50.0:name=N484476:qcovhsp_avg=98.41904761904763:qcovhsp_max=100.0:qcovhsp_min=95.6:qcovhsp_std=1.9083026614295375:qcovhsp_sum=2066.8:qend_avg=144.57142857142858:qend_max=183.0:qend_min=102.0:qend_std=27.95455495723627:qend_sum=3036.0:qstart_avg=3.619047619047619:qstart_max=9.0:qstart_min=1.0:qstart_std=3.5422618547503015:qstart_sum=76.0:ref_name_counter=RS_GCF_001941965.1_protein.faa_NZ_MKZO01000015.1_40@PF00015_full_PFAM.325.523--1||RS_GCF_002094795.1_protein.faa_NZ_NBWC01000046.1_9@PF00015_full_PFAM.330.522--13||RS_GCF_002806685.1_protein.faa_NZ_PHTD01000004.1_73@PF00015_full_PFAM.327.522--2||RS_GCF_002843585.1_protein.faa_NZ_CP025262.1_3157@PF00015_full_PFAM.342.537--1||RS_GCF_004357765.1_protein.faa_NZ_SMTE01000008.1_144@PF00015_full_PFAM.324.522--2||RS_GCF_016865545.1_protein.faa_NZ_JADBHH010000002.1_184@PF00015_full_PFAM.324.518--1||RS_GCF_900536025.1_protein.faa_NZ_UNOZ01000037.1_12@PF00015_full_PFAM.329.518--1:scovhsp_avg=73.5095238095238:scovhsp_max=91.1:scovhsp_min=51.3:scovhsp_std=13.296010858972126:scovhsp_sum=1543.6999999999998:send_avg=160.95238095238096:send_max=182.0:send_min=103.0:send_std=20.490183480086728:send_sum=3380.0:sstart_avg=20.0:sstart_max=56.0:sstart_min=1.0:sstart_std=18.11353085403285:sstart_sum=420.0])0:6e-09[&&NHX:Sample_counter=rhizpot1--7||rhizpot3--1||rhiztom1--8||rhiztom2--9||rhiztom3--22:Type_counter=GTDB--33||capture--47:besthit_avg=95.57499999999999:besthit_max=100.0:besthit_min=75.0:besthit_std=5.5359281064695915:besthit_sum=3440.6999999999994:bitscore_avg=213.61111111111111:bitscore_max=303.0:bitscore_min=119.0:bitscore_std=50.21626246419596:bitscore_sum=7690.0:capture_class_counter=c__Alphaproteobacteria--1||c__Desulfuromonadia--13||c__Gammaproteobacteria--32||c__Gemmatimonadetes--1:capture_domain_counter=d__Bacteria--47:capture_family_counter=f__Aeromonadaceae--5||f__Dongiaceae--1||f__Geobacteraceae--6||f__Longimicrobiaceae--1||f__Pseudomonadaceae--27||f__Pseudopelobacteraceae--7:capture_genus_counter=g__Aeromonas--5||g__Dongia--1||g__Geoanaerobacter--4||g__Geomonas--2||g__JACRCG01--3||g__JAFAYN01--1||g__Oryzomonas--3||g__Pseudomonas_E--27||g__Trichlorobacter--1:capture_order_counter=o__Dongiales--1||o__Enterobacterales--5||o__Geobacterales--13||o__Longimicrobiales--1||o__Pseudomonadales--27:capture_phylum_counter=p__Desulfobacterota--13||p__Gemmatimonadota--1||p__Proteobacteria--33:capture_species_counter=s__Aeromonas salmonicida--5||s__Dongia sp000620685--1||s__Geoanaerobacter sp016223015--4||s__Geomonas sp000023645--2||s__JACRCG01 sp014380135--3||s__JAFAYN01 sp019240375--1||s__Oryzomonas sp008330225--3||s__Pseudomonas_E cyclaminis--2||s__Pseudomonas_E mediterranea--1||s__Pseudomonas_E putida--5||s__Pseudomonas_E putida_K--14||s__Pseudomonas_E putida_U--1||s__Pseudomonas_E qingdaonensis--1||s__Pseudomonas_E sp002843585--2||s__Pseudomonas_E sp016865545--1||s__Trichlorobacter sp002419465--1:evalue_avg=1.0722222222222222e-35:evalue_max=2.04e-34:evalue_min=6.32e-106:evalue_std=4.491300232424657e-35:evalue_sum=3.86e-34:gapopen_avg=0.2777777777777778:gapopen_max=4.0:gapopen_min=0.0:gapopen_std=0.7786842789919458:gapopen_sum=10.0:gtdb_class_counter=c__Gammaproteobacteria--33:gtdb_domain_counter=d__Bacteria--33:gtdb_family_counter=f__Pseudomonadaceae--33:gtdb_genus_counter=g__Pseudomonas_E--33:gtdb_order_counter=o__Pseudomonadales--33:gtdb_phylum_counter=p__Proteobacteria--33:gtdb_species_counter=s__Pseudomonas_E alkylphenolica--1||s__Pseudomonas_E alkylphenolica_A--1||s__Pseudomonas_E alkylphenolica_B--1||s__Pseudomonas_E brassicae--1||s__Pseudomonas_E donghuensis--1||s__Pseudomonas_E entomophila_A--1||s__Pseudomonas_E entomophila_B--1||s__Pseudomonas_E fluorescens_BS--1||s__Pseudomonas_E fulva_C--1||s__Pseudomonas_E huaxiensis--1||s__Pseudomonas_E japonica--1||s__Pseudomonas_E laurentiana--1||s__Pseudomonas_E monteilii_A--1||s__Pseudomonas_E putida_F--1||s__Pseudomonas_E putida_K--1||s__Pseudomonas_E putida_L--1||s__Pseudomonas_E qingdaonensis--1||s__Pseudomonas_E reidholzensis--1||s__Pseudomonas_E sp000955815--1||s__Pseudomonas_E sp002753995--1||s__Pseudomonas_E sp003024385--1||s__Pseudomonas_E sp003105155--1||s__Pseudomonas_E sp004214895--1||s__Pseudomonas_E sp004353925--1||s__Pseudomonas_E sp004803755--1||s__Pseudomonas_E sp014268815--1||s__Pseudomonas_E sp016865545--1||s__Pseudomonas_E sp017875955--1||s__Pseudomonas_E sp019168305--1||s__Pseudomonas_E sp900101695--1||s__Pseudomonas_E sp900187455--1||s__Pseudomonas_E vranovensis--1||s__Pseudomonas_E wadenswilerensis--1:heptad_counter=MCP-40H--80:lbd_counter=:lca_tree=g__Pseudomonas_E:length_avg=135.05555555555554:length_max=175.0:length_min=101.0:length_std=22.301754504259392:length_sum=4862.0:mismatch_avg=5.25:mismatch_max=25.0:mismatch_min=0.0:mismatch_std=6.216912416947821:mismatch_sum=189.0:name=N484477:qcovhsp_avg=98.71944444444445:qcovhsp_max=100.0:qcovhsp_min=95.6:qcovhsp_std=1.7141127558251656:qcovhsp_sum=3553.9:qend_avg=136.58333333333334:qend_max=183.0:qend_min=102.0:qend_std=24.370210152092305:qend_sum=4917.0:qstart_avg=2.861111111111111:qstart_max=9.0:qstart_min=1.0:qstart_std=3.006210502826039:qstart_sum=103.0:ref_name_counter=RS_GCF_000730605.1_protein.faa_NZ_BBIS01000049.1_51@PF00015_full_PFAM.326.520--2||RS_GCF_001941965.1_protein.faa_NZ_MKZO01000015.1_40@PF00015_full_PFAM.325.523--1||RS_GCF_002094795.1_protein.faa_NZ_NBWC01000046.1_9@PF00015_full_PFAM.330.522--13||RS_GCF_002806685.1_protein.faa_NZ_PHTD01000004.1_73@PF00015_full_PFAM.327.522--2||RS_GCF_002843585.1_protein.faa_NZ_CP025262.1_3157@PF00015_full_PFAM.342.537--7||RS_GCF_003231305.1_protein.faa_NZ_QKVM01000016.1_55@PF00015_full_PFAM.348.520--4||RS_GCF_004357765.1_protein.faa_NZ_SMTE01000008.1_144@PF00015_full_PFAM.324.522--2||RS_GCF_009883635.2_protein.faa_NZ_CP026115.2_3935@PF00015_full_PFAM.341.520--2||RS_GCF_016865545.1_protein.faa_NZ_JADBHH010000002.1_184@PF00015_full_PFAM.324.518--1||RS_GCF_900536025.1_protein.faa_NZ_UNOZ01000037.1_12@PF00015_full_PFAM.329.518--2:scovhsp_avg=70.95555555555555:scovhsp_max=91.1:scovhsp_min=51.3:scovhsp_std=11.881689260477216:scovhsp_sum=2554.3999999999996:send_avg=161.75:send_max=182.0:send_min=103.0:send_std=17.167036519363:send_sum=5823.0:sstart_avg=27.916666666666668:sstart_max=64.0:sstart_min=1.0:sstart_std=20.257450128638737:sstart_sum=1005.0])0:5e-09[&&NHX:Sample_counter=rhizpot1--7||rhizpot3--2||rhiztom1--11||rhiztom2--10||rhiztom3--31:Type_counter=GTDB--33||capture--61:besthit_avg=95.21914893617024:besthit_max=100.0:besthit_min=75.0:besthit_std=5.050554782176961:besthit_sum=4475.300000000001:bitscore_avg=213.80851063829786:bitscore_max=303.0:bitscore_min=119.0:bitscore_std=44.89051332814111:bitscore_sum=10049.0:capture_class_counter=c__Alphaproteobacteria--1||c__Desulfuromonadia--20||c__Gammaproteobacteria--39||c__Gemmatimonadetes--1:capture_domain_counter=d__Bacteria--61:capture_family_counter=f__Aeromonadaceae--5||f__Dongiaceae--1||f__Geobacteraceae--8||f__Longimicrobiaceae--1||f__Pseudomonadaceae--34||f__Pseudopelobacteraceae--12:capture_genus_counter=g__Aeromonas--5||g__Dongia--1||g__Geoanaerobacter--4||g__Geomonas--4||g__JACRCG01--3||g__JAFAYN01--1||g__Oryzomonas--8||g__Pseudomonas_E--34||g__Trichlorobacter--1:capture_order_counter=o__Dongiales--1||o__Enterobacterales--5||o__Geobacterales--20||o__Longimicrobiales--1||o__Pseudomonadales--34:capture_phylum_counter=p__Desulfobacterota--20||p__Gemmatimonadota--1||p__Proteobacteria--40:capture_species_counter=s__Aeromonas salmonicida--5||s__Dongia sp000620685--1||s__Geoanaerobacter sp016223015--4||s__Geomonas oryzae--2||s__Geomonas sp000023645--2||s__JACRCG01 sp014380135--3||s__JAFAYN01 sp019240375--1||s__Oryzomonas sagensis--1||s__Oryzomonas sp008330225--7||s__Pseudomonas_E asiatica--3||s__Pseudomonas_E capeferrum--3||s__Pseudomonas_E cyclaminis--2||s__Pseudomonas_E mediterranea--1||s__Pseudomonas_E putida--6||s__Pseudomonas_E putida_K--14||s__Pseudomonas_E putida_U--1||s__Pseudomonas_E qingdaonensis--1||s__Pseudomonas_E sp002843585--2||s__Pseudomonas_E sp016865545--1||s__Trichlorobacter sp002419465--1:evalue_avg=8.212765957446808e-36:evalue_max=2.04e-34:evalue_min=6.32e-106:evalue_std=3.944447730683284e-35:evalue_sum=3.86e-34:gapopen_avg=0.2553191489361702:gapopen_max=4.0:gapopen_min=0.0:gapopen_std=0.7061249152449548:gapopen_sum=12.0:gtdb_class_counter=c__Gammaproteobacteria--33:gtdb_domain_counter=d__Bacteria--33:gtdb_family_counter=f__Pseudomonadaceae--33:gtdb_genus_counter=g__Pseudomonas_E--33:gtdb_order_counter=o__Pseudomonadales--33:gtdb_phylum_counter=p__Proteobacteria--33:gtdb_species_counter=s__Pseudomonas_E alkylphenolica--1||s__Pseudomonas_E alkylphenolica_A--1||s__Pseudomonas_E alkylphenolica_B--1||s__Pseudomonas_E brassicae--1||s__Pseudomonas_E donghuensis--1||s__Pseudomonas_E entomophila_A--1||s__Pseudomonas_E entomophila_B--1||s__Pseudomonas_E fluorescens_BS--1||s__Pseudomonas_E fulva_C--1||s__Pseudomonas_E huaxiensis--1||s__Pseudomonas_E japonica--1||s__Pseudomonas_E laurentiana--1||s__Pseudomonas_E monteilii_A--1||s__Pseudomonas_E putida_F--1||s__Pseudomonas_E putida_K--1||s__Pseudomonas_E putida_L--1||s__Pseudomonas_E qingdaonensis--1||s__Pseudomonas_E reidholzensis--1||s__Pseudomonas_E sp000955815--1||s__Pseudomonas_E sp002753995--1||s__Pseudomonas_E sp003024385--1||s__Pseudomonas_E sp003105155--1||s__Pseudomonas_E sp004214895--1||s__Pseudomonas_E sp004353925--1||s__Pseudomonas_E sp004803755--1||s__Pseudomonas_E sp014268815--1||s__Pseudomonas_E sp016865545--1||s__Pseudomonas_E sp017875955--1||s__Pseudomonas_E sp019168305--1||s__Pseudomonas_E sp900101695--1||s__Pseudomonas_E sp900187455--1||s__Pseudomonas_E vranovensis--1||s__Pseudomonas_E wadenswilerensis--1:heptad_counter=MCP-40H--94:lbd_counter=:lca_tree=g__Pseudomonas_E:length_avg=134.27659574468086:length_max=175.0:length_min=95.0:length_std=20.689949384916737:length_sum=6311.0:mismatch_avg=5.851063829787234:mismatch_max=25.0:mismatch_min=0.0:mismatch_std=5.860622920609747:mismatch_sum=275.0:name=N484478:qcovhsp_avg=98.71489361702126:qcovhsp_max=100.0:qcovhsp_min=95.0:qcovhsp_std=1.7033188477593642:qcovhsp_sum=4639.599999999999:qend_avg=135.74468085106383:qend_max=183.0:qend_min=95.0:qend_std=22.539306811132512:qend_sum=6380.0:qstart_avg=2.74468085106383:qstart_max=9.0:qstart_min=1.0:qstart_std=2.8549581974125595:qstart_sum=129.0:ref_name_counter=GB_GCA_002386445.1_protein.faa_DGIR01000039.1_248@PF00015_full_PFAM.329.520--1||RS_GCF_000425785.1_protein.faa_NZ_AUEC01000012.1_7@PF00015_full_PFAM.346.517--7||RS_GCF_000730605.1_protein.faa_NZ_BBIS01000049.1_51@PF00015_full_PFAM.326.520--2||RS_GCF_001941965.1_protein.faa_NZ_MKZO01000015.1_40@PF00015_full_PFAM.325.523--1||RS_GCF_002094795.1_protein.faa_NZ_NBWC01000046.1_9@PF00015_full_PFAM.330.522--13||RS_GCF_002806685.1_protein.faa_NZ_PHTD01000004.1_73@PF00015_full_PFAM.327.522--2||RS_GCF_002843585.1_protein.faa_NZ_CP025262.1_3157@PF00015_full_PFAM.342.537--7||RS_GCF_003231305.1_protein.faa_NZ_QKVM01000016.1_55@PF00015_full_PFAM.348.520--4||RS_GCF_004357765.1_protein.faa_NZ_SMTE01000008.1_144@PF00015_full_PFAM.324.522--2||RS_GCF_009883635.2_protein.faa_NZ_CP026115.2_3935@PF00015_full_PFAM.341.520--2||RS_GCF_016865545.1_protein.faa_NZ_JADBHH010000002.1_184@PF00015_full_PFAM.324.518--1||RS_GCF_017875955.1_protein.faa_NZ_JAGINK010000001.1_4162@PF00015_full_PFAM.346.539--1||RS_GCF_900536025.1_protein.faa_NZ_UNOZ01000037.1_12@PF00015_full_PFAM.329.518--4:scovhsp_avg=71.72127659574467:scovhsp_max=91.1:scovhsp_min=50.3:scovhsp_std=11.397214308200446:scovhsp_sum=3370.8999999999996:send_avg=160.06382978723406:send_max=182.0:send_min=103.0:send_std=16.539024017415862:send_sum=7523.0:sstart_avg=26.97872340425532:sstart_max=64.0:sstart_min=1.0:sstart_std=17.872117416343556:sstart_sum=1268.0],(9bdd3ab5-6e9d-4cf2-9580-7d84a9520afd_2@MCPsignal.431.490:0.0168622[&&NHX:Sample=rhiztom1:Type=capture:capture_class=c__Desulfuromonadia:capture_domain=d__Bacteria:capture_family=f__Geobacteraceae:capture_genus=g__Geomonas:capture_order=o__Geobacterales:capture_phylum=p__Desulfobacterota:capture_species=s__Geomonas sp019203205:heptad=MCP-40H],(((f52a5e7e-21b3-4e73-b540-e649222368c7_5@MCPsignal.669.803:5e-09[&&NHX:Sample=rhizpot1:Type=capture:besthit=100.0:bitscore=232.0:capture_class=c__Desulfuromonadia:capture_domain=d__Bacteria:capture_family=f__Pseudopelobacteraceae:capture_genus=g__JACRCG01:capture_order=o__Geobacterales:capture_phylum=p__Desulfobacterota:capture_species=s__JACRCG01 sp014380135:evalue=7.51e-79:gapopen=0.0:heptad=MCP-40H:length=133.0:mismatch=0.0:qcovhsp=99.3:qend=134.0:qstart=2.0:ref_name=RS_GCF_002843585.1_protein.faa_NZ_CP025262.1_3157@PF00015_full_PFAM.342.537:scovhsp=68.2:send=133.0:sstart=1.0],772804b9-cfe2-4e22-9c41-1e75221cc00e_2@MCPsignal.69.140:0.0245495[&&NHX:Sample=rhizpot1:Type=capture:capture_class=c__Gammaproteobacteria:capture_domain=d__Bacteria:capture_family=f__Pseudomonadaceae:capture_genus=g__Pseudomonas_E:capture_order=o__Pseudomonadales:capture_phylum=p__Proteobacteria:capture_species=s__Pseudomonas_E sp002843585:heptad=MCP-40H])0:5e-09[&&NHX:Sample_counter=rhizpot1--2:Type_counter=capture--2:besthit_avg=100.0:besthit_max=100.0:besthit_min=100.0:besthit_std=0:besthit_sum=100.0:bitscore_avg=232.0:bitscore_max=232.0:bitscore_min=232.0:bitscore_std=0:bitscore_sum=232.0:capture_class_counter=c__Desulfuromonadia--1||c__Gammaproteobacteria--1:capture_domain_counter=d__Bacteria--2:capture_family_counter=f__Pseudomonadaceae--1||f__Pseudopelobacteraceae--1:capture_genus_counter=g__JACRCG01--1||g__Pseudomonas_E--1:capture_order_counter=o__Geobacterales--1||o__Pseudomonadales--1:capture_phylum_counter=p__Desulfobacterota--1||p__Proteobacteria--1:capture_species_counter=s__JACRCG01 sp014380135--1||s__Pseudomonas_E sp002843585--1:evalue_avg=7.51e-79:evalue_max=7.51e-79:evalue_min=7.51e-79:evalue_std=0:evalue_sum=7.51e-79:gapopen_avg=0.0:gapopen_max=0.0:gapopen_min=0.0:gapopen_std=0:gapopen_sum=0.0:gtdb_class_counter=:gtdb_domain_counter=:gtdb_family_counter=:gtdb_genus_counter=:gtdb_order_counter=:gtdb_phylum_counter=:gtdb_species_counter=:heptad_counter=MCP-40H--2:lbd_counter=:length_avg=133.0:length_max=133.0:length_min=133.0:length_std=0:length_sum=133.0:mismatch_avg=0.0:mismatch_max=0.0:mismatch_min=0.0:mismatch_std=0:mismatch_sum=0.0:name=N484482:qcovhsp_avg=99.3:qcovhsp_max=99.3:qcovhsp_min=99.3:qcovhsp_std=0:qcovhsp_sum=99.3:qend_avg=134.0:qend_max=134.0:qend_min=134.0:qend_std=0:qend_sum=134.0:qstart_avg=2.0:qstart_max=2.0:qstart_min=2.0:qstart_std=0:qstart_sum=2.0:ref_name_counter=RS_GCF_002843585.1_protein.faa_NZ_CP025262.1_3157@PF00015_full_PFAM.342.537--1:scovhsp_avg=68.2:scovhsp_max=68.2:scovhsp_min=68.2:scovhsp_std=0:scovhsp_sum=68.2:send_avg=133.0:send_max=133.0:send_min=133.0:send_std=0:send_sum=133.0:sstart_avg=1.0:sstart_max=1.0:sstart_min=1.0:sstart_std=0:sstart_sum=1.0],(((df53c8b2-ad93-4783-bb7e-598f7162ad22_4@MCPsignal.170.269:0.0654841[&&NHX:Sample=rhizpot1:Type=capture:capture_class=c__Desulfuromonadia:capture_domain=d__Bacteria:capture_family=f__Pseudopelobacteraceae:capture_genus=g__JACRCG01:capture_order=o__Geobacterales:capture_phylum=p__Desulfobacterota:capture_species=s__JACRCG01 sp014380135:heptad=MCP-40H],(a6143b3c-8c2c-4e40-8c45-1851cbd7579a_2@MCPsignal.169.283:5e-09[&&NHX:Sample=rhizpot1:Type=capture:besthit=99.1:bitscore=200.0:capture_class=c__Desulfuromonadia:capture_domain=d__Bacteria:capture_family=f__Pseudopelobacteraceae:capture_genus=g__JACRCG01:capture_order=o__Geobacterales:capture_phylum=p__Desulfobacterota:capture_species=s__JACRCG01 sp014380135:evalue=2.02e-66:gapopen=0.0:heptad=MCP-40H:length=114.0:mismatch=1.0:qcovhsp=100.0:qend=114.0:qstart=1.0:ref_name=RS_GCF_002843585.1_protein.faa_NZ_CP025262.1_3157@PF00015_full_PFAM.342.537:scovhsp=58.5:send=114.0:sstart=1.0],(94d0ba25-e580-4ce5-8e11-180ca4e6f268_6@MCPsignal.480.592:5e-09[&&NHX:Sample=rhizpot1:Type=capture:besthit=100.0:bitscore=197.0:capture_class=c__Desulfuromonadia:capture_domain=d__Bacteria:capture_family=f__Pseudopelobacteraceae:capture_genus=g__JACRCG01:capture_order=o__Geobacterales:capture_phylum=p__Desulfobacterota:capture_species=s__JACRCG01 sp014380135:evalue=1.52e-65:gapopen=0.0:heptad=MCP-40H:length=111.0:mismatch=0.0:qcovhsp=99.1:qend=112.0:qstart=2.0:ref_name=RS_GCF_002843585.1_protein.faa_NZ_CP025262.1_3157@PF00015_full_PFAM.342.537:scovhsp=56.9:send=111.0:sstart=1.0],((4ba75796-db9a-4e1e-84f2-ea99152040fb_1@MCPsignal.364.447:0[&&NHX:Sample=rhizpot1:Type=capture:capture_class=c__Desulfuromonadia:capture_domain=d__Bacteria:capture_family=f__Pseudopelobacteraceae:capture_genus=g__JACRCG01:capture_order=o__Geobacterales:capture_phylum=p__Desulfobacterota:capture_species=s__JACRCG01 sp014380135:heptad=MCP-40H],7b24f37a-ed71-4bc4-bb9e-298adae297e3_6@MCPsignal.196.279:0[&&NHX:Sample=rhizpot3:Type=capture:capture_class=c__Desulfuromonadia:capture_domain=d__Bacteria:capture_family=f__Pseudopelobacteraceae:capture_genus=g__JACRCG01:capture_order=o__Geobacterales:capture_phylum=p__Desulfobacterota:capture_species=s__JACRCG01 sp014380135:heptad=MCP-40H]):5e-09[&&NHX:Sample_counter=rhizpot1--1||rhizpot3--1:Type_counter=capture--2:capture_class_counter=c__Desulfuromonadia--2:capture_domain_counter=d__Bacteria--2:capture_family_counter=f__Pseudopelobacteraceae--2:capture_genus_counter=g__JACRCG01--2:capture_order_counter=o__Geobacterales--2:capture_phylum_counter=p__Desulfobacterota--2:capture_species_counter=s__JACRCG01 sp014380135--2:gtdb_class_counter=:gtdb_domain_counter=:gtdb_family_counter=:gtdb_genus_counter=:gtdb_order_counter=:gtdb_phylum_counter=:gtdb_species_counter=:heptad_counter=MCP-40H--2:lbd_counter=:name=N484488:ref_name_counter=],79eb8688-46ac-4596-a06c-f6249473d50b_5@MCPsignal.38.186:0.0582646[&&NHX:Sample=rhizpot1:Type=capture:capture_class=c__Gammaproteobacteria:capture_domain=d__Bacteria:capture_family=f__Pseudomonadaceae:capture_genus=g__Pseudomonas_E:capture_order=o__Pseudomonadales:capture_phylum=p__Proteobacteria:capture_species=s__Pseudomonas_E sp002843585:heptad=MCP-40H])0:5e-09[&&NHX:Sample_counter=rhizpot1--2||rhizpot3--1:Type_counter=capture--3:capture_class_counter=c__Desulfuromonadia--2||c__Gammaproteobacteria--1:capture_domain_counter=d__Bacteria--3:capture_family_counter=f__Pseudomonadaceae--1||f__Pseudopelobacteraceae--2:capture_genus_counter=g__JACRCG01--2||g__Pseudomonas_E--1:capture_order_counter=o__Geobacterales--2||o__Pseudomonadales--1:capture_phylum_counter=p__Desulfobacterota--2||p__Proteobacteria--1:capture_species_counter=s__JACRCG01 sp014380135--2||s__Pseudomonas_E sp002843585--1:gtdb_class_counter=:gtdb_domain_counter=:gtdb_family_counter=:gtdb_genus_counter=:gtdb_order_counter=:gtdb_phylum_counter=:gtdb_species_counter=:heptad_counter=MCP-40H--3:lbd_counter=:name=N484490:ref_name_counter=])0.201:5e-09[&&NHX:Sample_counter=rhizpot1--3||rhizpot3--1:Type_counter=capture--4:besthit_avg=100.0:besthit_max=100.0:besthit_min=100.0:besthit_std=0:besthit_sum=100.0:bitscore_avg=197.0:bitscore_max=197.0:bitscore_min=197.0:bitscore_std=0:bitscore_sum=197.0:capture_class_counter=c__Desulfuromonadia--3||c__Gammaproteobacteria--1:capture_domain_counter=d__Bacteria--4:capture_family_counter=f__Pseudomonadaceae--1||f__Pseudopelobacteraceae--3:capture_genus_counter=g__JACRCG01--3||g__Pseudomonas_E--1:capture_order_counter=o__Geobacterales--3||o__Pseudomonadales--1:capture_phylum_counter=p__Desulfobacterota--3||p__Proteobacteria--1:capture_species_counter=s__JACRCG01 sp014380135--3||s__Pseudomonas_E sp002843585--1:evalue_avg=1.52e-65:evalue_max=1.52e-65:evalue_min=1.52e-65:evalue_std=0:evalue_sum=1.52e-65:gapopen_avg=0.0:gapopen_max=0.0:gapopen_min=0.0:gapopen_std=0:gapopen_sum=0.0:gtdb_class_counter=:gtdb_domain_counter=:gtdb_family_counter=:gtdb_genus_counter=:gtdb_order_counter=:gtdb_phylum_counter=:gtdb_species_counter=:heptad_counter=MCP-40H--4:lbd_counter=:length_avg=111.0:length_max=111.0:length_min=111.0:length_std=0:length_sum=111.0:mismatch_avg=0.0:mismatch_max=0.0:mismatch_min=0.0:mismatch_std=0:mismatch_sum=0.0:name=N484491:qcovhsp_avg=99.1:qcovhsp_max=99.1:qcovhsp_min=99.1:qcovhsp_std=0:qcovhsp_sum=99.1:qend_avg=112.0:qend_max=112.0:qend_min=112.0:qend_std=0:qend_sum=112.0:qstart_avg=2.0:qstart_max=2.0:qstart_min=2.0:qstart_std=0:qstart_sum=2.0:ref_name_counter=RS_GCF_002843585.1_protein.faa_NZ_CP025262.1_3157@PF00015_full_PFAM.342.537--1:scovhsp_avg=56.9:scovhsp_max=56.9:scovhsp_min=56.9:scovhsp_std=0:scovhsp_sum=56.9:send_avg=111.0:send_max=111.0:send_min=111.0:send_std=0:send_sum=111.0:sstart_avg=1.0:sstart_max=1.0:sstart_min=1.0:sstart_std=0:sstart_sum=1.0])0.424:6e-09[&&NHX:Sample_counter=rhizpot1--4||rhizpot3--1:Type_counter=capture--5:besthit_avg=99.55:besthit_max=100.0:besthit_min=99.1:besthit_std=0.6363961030678968:besthit_sum=199.1:bitscore_avg=198.5:bitscore_max=200.0:bitscore_min=197.0:bitscore_std=2.1213203435596424:bitscore_sum=397.0:capture_class_counter=c__Desulfuromonadia--4||c__Gammaproteobacteria--1:capture_domain_counter=d__Bacteria--5:capture_family_counter=f__Pseudomonadaceae--1||f__Pseudopelobacteraceae--4:capture_genus_counter=g__JACRCG01--4||g__Pseudomonas_E--1:capture_order_counter=o__Geobacterales--4||o__Pseudomonadales--1:capture_phylum_counter=p__Desulfobacterota--4||p__Proteobacteria--1:capture_species_counter=s__JACRCG01 sp014380135--4||s__Pseudomonas_E sp002843585--1:evalue_avg=8.609999999999999e-66:evalue_max=1.52e-65:evalue_min=2.02e-66:evalue_std=9.319667376038695e-66:evalue_sum=1.7219999999999999e-65:gapopen_avg=0.0:gapopen_max=0.0:gapopen_min=0.0:gapopen_std=0.0:gapopen_sum=0.0:gtdb_class_counter=:gtdb_domain_counter=:gtdb_family_counter=:gtdb_genus_counter=:gtdb_order_counter=:gtdb_phylum_counter=:gtdb_species_counter=:heptad_counter=MCP-40H--5:lbd_counter=:length_avg=112.5:length_max=114.0:length_min=111.0:length_std=2.1213203435596424:length_sum=225.0:mismatch_avg=0.5:mismatch_max=1.0:mismatch_min=0.0:mismatch_std=0.7071067811865476:mismatch_sum=1.0:name=N484492:qcovhsp_avg=99.55:qcovhsp_max=100.0:qcovhsp_min=99.1:qcovhsp_std=0.6363961030678968:qcovhsp_sum=199.1:qend_avg=113.0:qend_max=114.0:qend_min=112.0:qend_std=1.4142135623730951:qend_sum=226.0:qstart_avg=1.5:qstart_max=2.0:qstart_min=1.0:qstart_std=0.7071067811865476:qstart_sum=3.0:ref_name_counter=RS_GCF_002843585.1_protein.faa_NZ_CP025262.1_3157@PF00015_full_PFAM.342.537--2:scovhsp_avg=57.7:scovhsp_max=58.5:scovhsp_min=56.9:scovhsp_std=1.1313708498984771:scovhsp_sum=115.4:send_avg=112.5:send_max=114.0:send_min=111.0:send_std=2.1213203435596424:send_sum=225.0:sstart_avg=1.0:sstart_max=1.0:sstart_min=1.0:sstart_std=0.0:sstart_sum=2.0])0:5e-09[&&NHX:Sample_counter=rhizpot1--5||rhizpot3--1:Type_counter=capture--6:besthit_avg=99.55:besthit_max=100.0:besthit_min=99.1:besthit_std=0.6363961030678968:besthit_sum=199.1:bitscore_avg=198.5:bitscore_max=200.0:bitscore_min=197.0:bitscore_std=2.1213203435596424:bitscore_sum=397.0:capture_class_counter=c__Desulfuromonadia--5||c__Gammaproteobacteria--1:capture_domain_counter=d__Bacteria--6:capture_family_counter=f__Pseudomonadaceae--1||f__Pseudopelobacteraceae--5:capture_genus_counter=g__JACRCG01--5||g__Pseudomonas_E--1:capture_order_counter=o__Geobacterales--5||o__Pseudomonadales--1:capture_phylum_counter=p__Desulfobacterota--5||p__Proteobacteria--1:capture_species_counter=s__JACRCG01 sp014380135--5||s__Pseudomonas_E sp002843585--1:evalue_avg=8.609999999999999e-66:evalue_max=1.52e-65:evalue_min=2.02e-66:evalue_std=9.319667376038695e-66:evalue_sum=1.7219999999999999e-65:gapopen_avg=0.0:gapopen_max=0.0:gapopen_min=0.0:gapopen_std=0.0:gapopen_sum=0.0:gtdb_class_counter=:gtdb_domain_counter=:gtdb_family_counter=:gtdb_genus_counter=:gtdb_order_counter=:gtdb_phylum_counter=:gtdb_species_counter=:heptad_counter=MCP-40H--6:lbd_counter=:length_avg=112.5:length_max=114.0:length_min=111.0:length_std=2.1213203435596424:length_sum=225.0:mismatch_avg=0.5:mismatch_max=1.0:mismatch_min=0.0:mismatch_std=0.7071067811865476:mismatch_sum=1.0:name=N484493:qcovhsp_avg=99.55:qcovhsp_max=100.0:qcovhsp_min=99.1:qcovhsp_std=0.6363961030678968:qcovhsp_sum=199.1:qend_avg=113.0:qend_max=114.0:qend_min=112.0:qend_std=1.4142135623730951:qend_sum=226.0:qstart_avg=1.5:qstart_max=2.0:qstart_min=1.0:qstart_std=0.7071067811865476:qstart_sum=3.0:ref_name_counter=RS_GCF_002843585.1_protein.faa_NZ_CP025262.1_3157@PF00015_full_PFAM.342.537--2:scovhsp_avg=57.7:scovhsp_max=58.5:scovhsp_min=56.9:scovhsp_std=1.1313708498984771:scovhsp_sum=115.4:send_avg=112.5:send_max=114.0:send_min=111.0:send_std=2.1213203435596424:send_sum=225.0:sstart_avg=1.0:sstart_max=1.0:sstart_min=1.0:sstart_std=0.0:sstart_sum=2.0],15c76200-df63-4f72-bcf0-cb3c4ce2b927_1@MCPsignal.53.136:0.00922032[&&NHX:Sample=rhizpot1:Type=capture:capture_class=c__Gammaproteobacteria:capture_domain=d__Bacteria:capture_family=f__Pseudomonadaceae:capture_genus=g__Pseudomonas_E:capture_order=o__Pseudomonadales:capture_phylum=p__Proteobacteria:capture_species=s__Pseudomonas_E sp002843585:heptad=MCP-40H])0:5e-09[&&NHX:Sample_counter=rhizpot1--6||rhizpot3--1:Type_counter=capture--7:besthit_avg=99.55:besthit_max=100.0:besthit_min=99.1:besthit_std=0.6363961030678968:besthit_sum=199.1:bitscore_avg=198.5:bitscore_max=200.0:bitscore_min=197.0:bitscore_std=2.1213203435596424:bitscore_sum=397.0:capture_class_counter=c__Desulfuromonadia--5||c__Gammaproteobacteria--2:capture_domain_counter=d__Bacteria--7:capture_family_counter=f__Pseudomonadaceae--2||f__Pseudopelobacteraceae--5:capture_genus_counter=g__JACRCG01--5||g__Pseudomonas_E--2:capture_order_counter=o__Geobacterales--5||o__Pseudomonadales--2:capture_phylum_counter=p__Desulfobacterota--5||p__Proteobacteria--2:capture_species_counter=s__JACRCG01 sp014380135--5||s__Pseudomonas_E sp002843585--2:evalue_avg=8.609999999999999e-66:evalue_max=1.52e-65:evalue_min=2.02e-66:evalue_std=9.319667376038695e-66:evalue_sum=1.7219999999999999e-65:gapopen_avg=0.0:gapopen_max=0.0:gapopen_min=0.0:gapopen_std=0.0:gapopen_sum=0.0:gtdb_class_counter=:gtdb_domain_counter=:gtdb_family_counter=:gtdb_genus_counter=:gtdb_order_counter=:gtdb_phylum_counter=:gtdb_species_counter=:heptad_counter=MCP-40H--7:lbd_counter=:length_avg=112.5:length_max=114.0:length_min=111.0:length_std=2.1213203435596424:length_sum=225.0:mismatch_avg=0.5:mismatch_max=1.0:mismatch_min=0.0:mismatch_std=0.7071067811865476:mismatch_sum=1.0:name=N484495:qcovhsp_avg=99.55:qcovhsp_max=100.0:qcovhsp_min=99.1:qcovhsp_std=0.6363961030678968:qcovhsp_sum=199.1:qend_avg=113.0:qend_max=114.0:qend_min=112.0:qend_std=1.4142135623730951:qend_sum=226.0:qstart_avg=1.5:qstart_max=2.0:qstart_min=1.0:qstart_std=0.7071067811865476:qstart_sum=3.0:ref_name_counter=RS_GCF_002843585.1_protein.faa_NZ_CP025262.1_3157@PF00015_full_PFAM.342.537--2:scovhsp_avg=57.7:scovhsp_max=58.5:scovhsp_min=56.9:scovhsp_std=1.1313708498984771:scovhsp_sum=115.4:send_avg=112.5:send_max=114.0:send_min=111.0:send_std=2.1213203435596424:send_sum=225.0:sstart_avg=1.0:sstart_max=1.0:sstart_min=1.0:sstart_std=0.0:sstart_sum=2.0],04dceec1-0dd8-41ea-91d8-18809295ddb5_6@MCPsignal.144.197:0.0613205[&&NHX:Sample=rhizpot1:Type=capture:capture_class=c__Gammaproteobacteria:capture_domain=d__Bacteria:capture_family=f__Pseudomonadaceae:capture_genus=g__Pseudomonas_E:capture_order=o__Pseudomonadales:capture_phylum=p__Proteobacteria:capture_species=s__Pseudomonas_E fluorescens_C:heptad=MCP-40H])0:5e-09[&&NHX:Sample_counter=rhizpot1--7||rhizpot3--1:Type_counter=capture--8:besthit_avg=99.55:besthit_max=100.0:besthit_min=99.1:besthit_std=0.6363961030678968:besthit_sum=199.1:bitscore_avg=198.5:bitscore_max=200.0:bitscore_min=197.0:bitscore_std=2.1213203435596424:bitscore_sum=397.0:capture_class_counter=c__Desulfuromonadia--5||c__Gammaproteobacteria--3:capture_domain_counter=d__Bacteria--8:capture_family_counter=f__Pseudomonadaceae--3||f__Pseudopelobacteraceae--5:capture_genus_counter=g__JACRCG01--5||g__Pseudomonas_E--3:capture_order_counter=o__Geobacterales--5||o__Pseudomonadales--3:capture_phylum_counter=p__Desulfobacterota--5||p__Proteobacteria--3:capture_species_counter=s__JACRCG01 sp014380135--5||s__Pseudomonas_E fluorescens_C--1||s__Pseudomonas_E sp002843585--2:evalue_avg=8.609999999999999e-66:evalue_max=1.52e-65:evalue_min=2.02e-66:evalue_std=9.319667376038695e-66:evalue_sum=1.7219999999999999e-65:gapopen_avg=0.0:gapopen_max=0.0:gapopen_min=0.0:gapopen_std=0.0:gapopen_sum=0.0:gtdb_class_counter=:gtdb_domain_counter=:gtdb_family_counter=:gtdb_genus_counter=:gtdb_order_counter=:gtdb_phylum_counter=:gtdb_species_counter=:heptad_counter=MCP-40H--8:lbd_counter=:length_avg=112.5:length_max=114.0:length_min=111.0:length_std=2.1213203435596424:length_sum=225.0:mismatch_avg=0.5:mismatch_max=1.0:mismatch_min=0.0:mismatch_std=0.7071067811865476:mismatch_sum=1.0:name=N484497:qcovhsp_avg=99.55:qcovhsp_max=100.0:qcovhsp_min=99.1:qcovhsp_std=0.6363961030678968:qcovhsp_sum=199.1:qend_avg=113.0:qend_max=114.0:qend_min=112.0:qend_std=1.4142135623730951:qend_sum=226.0:qstart_avg=1.5:qstart_max=2.0:qstart_min=1.0:qstart_std=0.7071067811865476:qstart_sum=3.0:ref_name_counter=RS_GCF_002843585.1_protein.faa_NZ_CP025262.1_3157@PF00015_full_PFAM.342.537--2:scovhsp_avg=57.7:scovhsp_max=58.5:scovhsp_min=56.9:scovhsp_std=1.1313708498984771:scovhsp_sum=115.4:send_avg=112.5:send_max=114.0:send_min=111.0:send_std=2.1213203435596424:send_sum=225.0:sstart_avg=1.0:sstart_max=1.0:sstart_min=1.0:sstart_std=0.0:sstart_sum=2.0])0:5e-09[&&NHX:Sample_counter=rhizpot1--9||rhizpot3--1:Type_counter=capture--10:besthit_avg=99.7:besthit_max=100.0:besthit_min=99.1:besthit_std=0.5196152422706665:besthit_sum=299.1:bitscore_avg=209.66666666666666:bitscore_max=232.0:bitscore_min=197.0:bitscore_std=19.39931270260195:bitscore_sum=629.0:capture_class_counter=c__Desulfuromonadia--6||c__Gammaproteobacteria--4:capture_domain_counter=d__Bacteria--10:capture_family_counter=f__Pseudomonadaceae--4||f__Pseudopelobacteraceae--6:capture_genus_counter=g__JACRCG01--6||g__Pseudomonas_E--4:capture_order_counter=o__Geobacterales--6||o__Pseudomonadales--4:capture_phylum_counter=p__Desulfobacterota--6||p__Proteobacteria--4:capture_species_counter=s__JACRCG01 sp014380135--6||s__Pseudomonas_E fluorescens_C--1||s__Pseudomonas_E sp002843585--3:evalue_avg=5.740000000000251e-66:evalue_max=1.52e-65:evalue_min=7.51e-79:evalue_std=8.254622947173038e-66:evalue_sum=1.7220000000000751e-65:gapopen_avg=0.0:gapopen_max=0.0:gapopen_min=0.0:gapopen_std=0.0:gapopen_sum=0.0:gtdb_class_counter=:gtdb_domain_counter=:gtdb_family_counter=:gtdb_genus_counter=:gtdb_order_counter=:gtdb_phylum_counter=:gtdb_species_counter=:heptad_counter=MCP-40H--10:lbd_counter=:length_avg=119.33333333333333:length_max=133.0:length_min=111.0:length_std=11.930353445448855:length_sum=358.0:mismatch_avg=0.3333333333333333:mismatch_max=1.0:mismatch_min=0.0:mismatch_std=0.5773502691896258:mismatch_sum=1.0:name=N484498:qcovhsp_avg=99.46666666666665:qcovhsp_max=100.0:qcovhsp_min=99.1:qcovhsp_std=0.4725815626252636:qcovhsp_sum=298.4:qend_avg=120.0:qend_max=134.0:qend_min=112.0:qend_std=12.165525060596439:qend_sum=360.0:qstart_avg=1.6666666666666667:qstart_max=2.0:qstart_min=1.0:qstart_std=0.5773502691896257:qstart_sum=5.0:ref_name_counter=RS_GCF_002843585.1_protein.faa_NZ_CP025262.1_3157@PF00015_full_PFAM.342.537--3:scovhsp_avg=61.199999999999996:scovhsp_max=68.2:scovhsp_min=56.9:scovhsp_std=6.114736298484181:scovhsp_sum=183.6:send_avg=119.33333333333333:send_max=133.0:send_min=111.0:send_std=11.930353445448855:send_sum=358.0:sstart_avg=1.0:sstart_max=1.0:sstart_min=1.0:sstart_std=0.0:sstart_sum=3.0],((5d128a8b-c5a5-4666-b943-0610fd2980b7_2@MCPsignal.266.448:5e-09[&&NHX:Sample=rhizpot1:Type=capture:besthit=99.5:bitscore=311.0:capture_class=c__Desulfuromonadia:capture_domain=d__Bacteria:capture_family=f__Pseudopelobacteraceae:capture_genus=g__JACRCG01:capture_order=o__Geobacterales:capture_phylum=p__Desulfobacterota:capture_species=s__JACRCG01 sp014380135:evalue=2.19e-109:gapopen=1.0:heptad=MCP-40H:length=182.0:mismatch=0.0:qcovhsp=99.5:qend=182.0:qstart=2.0:ref_name=RS_GCF_002843585.1_protein.faa_NZ_CP025262.1_3157@PF00015_full_PFAM.342.537:scovhsp=93.3:send=182.0:sstart=1.0],((((94bae952-ac4e-4933-a9df-17a2c9b64c65_1@MCPsignal.161.344:0[&&NHX:Sample=rhizpot1:Type=capture:besthit=100.0:bitscore=317.0:capture_class=c__Desulfuromonadia:capture_domain=d__Bacteria:capture_family=f__Pseudopelobacteraceae:capture_genus=g__JACRCG01:capture_order=o__Geobacterales:capture_phylum=p__Desulfobacterota:capture_species=s__JACRCG01 sp014380135:evalue=1.18e-111:gapopen=0.0:heptad=MCP-40H:length=182.0:mismatch=0.0:qcovhsp=99.5:qend=183.0:qstart=2.0:ref_name=RS_GCF_002843585.1_protein.faa_NZ_CP025262.1_3157@PF00015_full_PFAM.342.537:scovhsp=93.3:send=182.0:sstart=1.0],9e541c9c-a896-4638-8dc9-f8011d22a235_4@MCPsignal.36.219:0[&&NHX:Sample=rhizpot1:Type=capture:besthit=100.0:bitscore=317.0:capture_class=c__Desulfuromonadia:capture_domain=d__Bacteria:capture_family=f__Pseudopelobacteraceae:capture_genus=g__JACRCG01:capture_order=o__Geobacterales:capture_phylum=p__Desulfobacterota:capture_species=s__JACRCG01 sp014380135:evalue=1.18e-111:gapopen=0.0:heptad=MCP-40H:length=182.0:mismatch=0.0:qcovhsp=99.5:qend=183.0:qstart=2.0:ref_name=RS_GCF_002843585.1_protein.faa_NZ_CP025262.1_3157@PF00015_full_PFAM.342.537:scovhsp=93.3:send=182.0:sstart=1.0])0:0[&&NHX:Sample_counter=rhizpot1--2:Type_counter=capture--2:besthit_avg=100.0:besthit_max=100.0:besthit_min=100.0:besthit_std=0.0:besthit_sum=200.0:bitscore_avg=317.0:bitscore_max=317.0:bitscore_min=317.0:bitscore_std=0.0:bitscore_sum=634.0:capture_class_counter=c__Desulfuromonadia--2:capture_domain_counter=d__Bacteria--2:capture_family_counter=f__Pseudopelobacteraceae--2:capture_genus_counter=g__JACRCG01--2:capture_order_counter=o__Geobacterales--2:capture_phylum_counter=p__Desulfobacterota--2:capture_species_counter=s__JACRCG01 sp014380135--2:evalue_avg=1.18e-111:evalue_max=1.18e-111:evalue_min=1.18e-111:evalue_std=0.0:evalue_sum=2.36e-111:gapopen_avg=0.0:gapopen_max=0.0:gapopen_min=0.0:gapopen_std=0.0:gapopen_sum=0.0:gtdb_class_counter=:gtdb_domain_counter=:gtdb_family_counter=:gtdb_genus_counter=:gtdb_order_counter=:gtdb_phylum_counter=:gtdb_species_counter=:heptad_counter=MCP-40H--2:lbd_counter=:length_avg=182.0:length_max=182.0:length_min=182.0:length_std=0.0:length_sum=364.0:mismatch_avg=0.0:mismatch_max=0.0:mismatch_min=0.0:mismatch_std=0.0:mismatch_sum=0.0:name=N484502:qcovhsp_avg=99.5:qcovhsp_max=99.5:qcovhsp_min=99.5:qcovhsp_std=0.0:qcovhsp_sum=199.0:qend_avg=183.0:qend_max=183.0:qend_min=183.0:qend_std=0.0:qend_sum=366.0:qstart_avg=2.0:qstart_max=2.0:qstart_min=2.0:qstart_std=0.0:qstart_sum=4.0:ref_name_counter=RS_GCF_002843585.1_protein.faa_NZ_CP025262.1_3157@PF00015_full_PFAM.342.537--2:scovhsp_avg=93.3:scovhsp_max=93.3:scovhsp_min=93.3:scovhsp_std=0.0:scovhsp_sum=186.6:send_avg=182.0:send_max=182.0:send_min=182.0:send_std=0.0:send_sum=364.0:sstart_avg=1.0:sstart_max=1.0:sstart_min=1.0:sstart_std=0.0:sstart_sum=2.0],f14985b3-5ee9-4eb8-a163-6412b9f9c6b6_5@MCPsignal.81.264:0[&&NHX:Sample=rhizpot1:Type=capture:besthit=100.0:bitscore=317.0:capture_class=c__Desulfuromonadia:capture_domain=d__Bacteria:capture_family=f__Pseudopelobacteraceae:capture_genus=g__JACRCG01:capture_order=o__Geobacterales:capture_phylum=p__Desulfobacterota:capture_species=s__JACRCG01 sp014380135:evalue=1.18e-111:gapopen=0.0:heptad=MCP-40H:length=182.0:mismatch=0.0:qcovhsp=99.5:qend=183.0:qstart=2.0:ref_name=RS_GCF_002843585.1_protein.faa_NZ_CP025262.1_3157@PF00015_full_PFAM.342.537:scovhsp=93.3:send=182.0:sstart=1.0])0:0[&&NHX:Sample_counter=rhizpot1--3:Type_counter=capture--3:besthit_avg=100.0:besthit_max=100.0:besthit_min=100.0:besthit_std=0.0:besthit_sum=300.0:bitscore_avg=317.0:bitscore_max=317.0:bitscore_min=317.0:bitscore_std=0.0:bitscore_sum=951.0:capture_class_counter=c__Desulfuromonadia--3:capture_domain_counter=d__Bacteria--3:capture_family_counter=f__Pseudopelobacteraceae--3:capture_genus_counter=g__JACRCG01--3:capture_order_counter=o__Geobacterales--3:capture_phylum_counter=p__Desulfobacterota--3:capture_species_counter=s__JACRCG01 sp014380135--3:evalue_avg=1.18e-111:evalue_max=1.18e-111:evalue_min=1.18e-111:evalue_std=0.0:evalue_sum=3.54e-111:gapopen_avg=0.0:gapopen_max=0.0:gapopen_min=0.0:gapopen_std=0.0:gapopen_sum=0.0:gtdb_class_counter=:gtdb_domain_counter=:gtdb_family_counter=:gtdb_genus_counter=:gtdb_order_counter=:gtdb_phylum_counter=:gtdb_species_counter=:heptad_counter=MCP-40H--3:lbd_counter=:length_avg=182.0:length_max=182.0:length_min=182.0:length_std=0.0:length_sum=546.0:mismatch_avg=0.0:mismatch_max=0.0:mismatch_min=0.0:mismatch_std=0.0:mismatch_sum=0.0:name=N484504:qcovhsp_avg=99.5:qcovhsp_max=99.5:qcovhsp_min=99.5:qcovhsp_std=0.0:qcovhsp_sum=298.5:qend_avg=183.0:qend_max=183.0:qend_min=183.0:qend_std=0.0:qend_sum=549.0:qstart_avg=2.0:qstart_max=2.0:qstart_min=2.0:qstart_std=0.0:qstart_sum=6.0:ref_name_counter=RS_GCF_002843585.1_protein.faa_NZ_CP025262.1_3157@PF00015_full_PFAM.342.537--3:scovhsp_avg=93.3:scovhsp_max=93.3:scovhsp_min=93.3:scovhsp_std=0.0:scovhsp_sum=279.9:send_avg=182.0:send_max=182.0:send_min=182.0:send_std=0.0:send_sum=546.0:sstart_avg=1.0:sstart_max=1.0:sstart_min=1.0:sstart_std=0.0:sstart_sum=3.0],c8b4e719-60bc-47bd-a0ff-3cbc24c732a2_4@MCPsignal.167.350:0[&&NHX:Sample=rhizpot3:Type=capture:besthit=100.0:bitscore=317.0:capture_class=c__Gammaproteobacteria:capture_domain=d__Bacteria:capture_family=f__Pseudomonadaceae:capture_genus=g__Pseudomonas_E:capture_order=o__Pseudomonadales:capture_phylum=p__Proteobacteria:capture_species=s__Pseudomonas_E sp002843585:evalue=1.18e-111:gapopen=0.0:heptad=MCP-40H:length=182.0:mismatch=0.0:qcovhsp=99.5:qend=183.0:qstart=2.0:ref_name=RS_GCF_002843585.1_protein.faa_NZ_CP025262.1_3157@PF00015_full_PFAM.342.537:scovhsp=93.3:send=182.0:sstart=1.0]):5e-09[&&NHX:Sample_counter=rhizpot1--3||rhizpot3--1:Type_counter=capture--4:besthit_avg=100.0:besthit_max=100.0:besthit_min=100.0:besthit_std=0.0:besthit_sum=400.0:bitscore_avg=317.0:bitscore_max=317.0:bitscore_min=317.0:bitscore_std=0.0:bitscore_sum=1268.0:capture_class_counter=c__Desulfuromonadia--3||c__Gammaproteobacteria--1:capture_domain_counter=d__Bacteria--4:capture_family_counter=f__Pseudomonadaceae--1||f__Pseudopelobacteraceae--3:capture_genus_counter=g__JACRCG01--3||g__Pseudomonas_E--1:capture_order_counter=o__Geobacterales--3||o__Pseudomonadales--1:capture_phylum_counter=p__Desulfobacterota--3||p__Proteobacteria--1:capture_species_counter=s__JACRCG01 sp014380135--3||s__Pseudomonas_E sp002843585--1:evalue_avg=1.18e-111:evalue_max=1.18e-111:evalue_min=1.18e-111:evalue_std=0.0:evalue_sum=4.72e-111:gapopen_avg=0.0:gapopen_max=0.0:gapopen_min=0.0:gapopen_std=0.0:gapopen_sum=0.0:gtdb_class_counter=:gtdb_domain_counter=:gtdb_family_counter=:gtdb_genus_counter=:gtdb_order_counter=:gtdb_phylum_counter=:gtdb_species_counter=:heptad_counter=MCP-40H--4:lbd_counter=:length_avg=182.0:length_max=182.0:length_min=182.0:length_std=0.0:length_sum=728.0:mismatch_avg=0.0:mismatch_max=0.0:mismatch_min=0.0:mismatch_std=0.0:mismatch_sum=0.0:name=N484506:qcovhsp_avg=99.5:qcovhsp_max=99.5:qcovhsp_min=99.5:qcovhsp_std=0.0:qcovhsp_sum=398.0:qend_avg=183.0:qend_max=183.0:qend_min=183.0:qend_std=0.0:qend_sum=732.0:qstart_avg=2.0:qstart_max=2.0:qstart_min=2.0:qstart_std=0.0:qstart_sum=8.0:ref_name_counter=RS_GCF_002843585.1_protein.faa_NZ_CP025262.1_3157@PF00015_full_PFAM.342.537--4:scovhsp_avg=93.3:scovhsp_max=93.3:scovhsp_min=93.3:scovhsp_std=0.0:scovhsp_sum=373.2:send_avg=182.0:send_max=182.0:send_min=182.0:send_std=0.0:send_sum=728.0:sstart_avg=1.0:sstart_max=1.0:sstart_min=1.0:sstart_std=0.0:sstart_sum=4.0],(((e80512b6-3809-4ac8-bda2-4aa2fa0ebc26_2@MCPsignal.31.187:0.00502919[&&NHX:Sample=rhizpot1:Type=capture:besthit=99.4:bitscore=271.0:capture_class=c__Gammaproteobacteria:capture_domain=d__Bacteria:capture_family=f__Pseudomonadaceae:capture_genus=g__Pseudomonas_E:capture_order=o__Pseudomonadales:capture_phylum=p__Proteobacteria:capture_species=s__Pseudomonas_E sp002843585:evalue=1.08e-93:gapopen=0.0:heptad=MCP-40H:length=156.0:mismatch=1.0:qcovhsp=100.0:qend=156.0:qstart=1.0:ref_name=RS_GCF_002843585.1_protein.faa_NZ_CP025262.1_3157@PF00015_full_PFAM.342.537:scovhsp=80.0:send=182.0:sstart=27.0],RS_GCF_002843585.1_protein.faa_NZ_CP025262.1_3157@PF00015_full_PFAM.342.537:5e-09[&&NHX:Type=GTDB:gtdb_class=c__Gammaproteobacteria:gtdb_domain=d__Bacteria:gtdb_family=f__Pseudomonadaceae:gtdb_genus=g__Pseudomonas_E:gtdb_order=o__Pseudomonadales:gtdb_phylum=p__Proteobacteria:gtdb_species=s__Pseudomonas_E sp002843585:heptad=MCP-40H:species=d__Bacteria_p__Proteobacteria_c__Gammaproteobacteria_o__Pseudomonadales_f__Pseudomonadaceae_g__Pseudomonas_E_s__Pseudomonas_E sp002843585])0:5e-09[&&NHX:Sample_counter=rhizpot1--1:Type_counter=GTDB--1||capture--1:besthit_avg=99.4:besthit_max=99.4:besthit_min=99.4:besthit_std=0:besthit_sum=99.4:bitscore_avg=271.0:bitscore_max=271.0:bitscore_min=271.0:bitscore_std=0:bitscore_sum=271.0:capture_class_counter=c__Gammaproteobacteria--1:capture_domain_counter=d__Bacteria--1:capture_family_counter=f__Pseudomonadaceae--1:capture_genus_counter=g__Pseudomonas_E--1:capture_order_counter=o__Pseudomonadales--1:capture_phylum_counter=p__Proteobacteria--1:capture_species_counter=s__Pseudomonas_E sp002843585--1:evalue_avg=1.08e-93:evalue_max=1.08e-93:evalue_min=1.08e-93:evalue_std=0:evalue_sum=1.08e-93:gapopen_avg=0.0:gapopen_max=0.0:gapopen_min=0.0:gapopen_std=0:gapopen_sum=0.0:gtdb_class_counter=c__Gammaproteobacteria--1:gtdb_domain_counter=d__Bacteria--1:gtdb_family_counter=f__Pseudomonadaceae--1:gtdb_genus_counter=g__Pseudomonas_E--1:gtdb_order_counter=o__Pseudomonadales--1:gtdb_phylum_counter=p__Proteobacteria--1:gtdb_species_counter=s__Pseudomonas_E sp002843585--1:heptad_counter=MCP-40H--2:lbd_counter=:lca_tree=s__Pseudomonas_E sp002843585:length_avg=156.0:length_max=156.0:length_min=156.0:length_std=0:length_sum=156.0:mismatch_avg=1.0:mismatch_max=1.0:mismatch_min=1.0:mismatch_std=0:mismatch_sum=1.0:name=N484509:qcovhsp_avg=100.0:qcovhsp_max=100.0:qcovhsp_min=100.0:qcovhsp_std=0:qcovhsp_sum=100.0:qend_avg=156.0:qend_max=156.0:qend_min=156.0:qend_std=0:qend_sum=156.0:qstart_avg=1.0:qstart_max=1.0:qstart_min=1.0:qstart_std=0:qstart_sum=1.0:ref_name_counter=RS_GCF_002843585.1_protein.faa_NZ_CP025262.1_3157@PF00015_full_PFAM.342.537--1:scovhsp_avg=80.0:scovhsp_max=80.0:scovhsp_min=80.0:scovhsp_std=0:scovhsp_sum=80.0:send_avg=182.0:send_max=182.0:send_min=182.0:send_std=0:send_sum=182.0:sstart_avg=27.0:sstart_max=27.0:sstart_min=27.0:sstart_std=0:sstart_sum=27.0],(5bc78cc6-5def-4111-b50b-6ae486d4840f_4@MCPsignal.130.275:5e-09[&&NHX:Sample=rhizpot1:Type=capture:besthit=100.0:bitscore=253.0:capture_class=c__Desulfuromonadia:capture_domain=d__Bacteria:capture_family=f__Pseudopelobacteraceae:capture_genus=g__JACRCG01:capture_order=o__Geobacterales:capture_phylum=p__Desulfobacterota:capture_species=s__JACRCG01 sp014380135:evalue=9.99e-87:gapopen=0.0:heptad=MCP-40H:length=145.0:mismatch=0.0:qcovhsp=100.0:qend=145.0:qstart=1.0:ref_name=RS_GCF_002843585.1_protein.faa_NZ_CP025262.1_3157@PF00015_full_PFAM.342.537:scovhsp=74.4:send=180.0:sstart=36.0],493f44dd-e54e-4694-90e2-087449e052c8_2@MCPsignal.224.343:5e-09[&&NHX:Sample=rhizpot3:Type=capture:besthit=100.0:bitscore=204.0:capture_class=c__Gammaproteobacteria:capture_domain=d__Bacteria:capture_family=f__Pseudomonadaceae:capture_genus=g__Pseudomonas_E:capture_order=o__Pseudomonadales:capture_phylum=p__Proteobacteria:capture_species=s__Pseudomonas_E sp002843585:evalue=7.45e-68:gapopen=0.0:heptad=MCP-40H:length=119.0:mismatch=0.0:qcovhsp=100.0:qend=119.0:qstart=1.0:ref_name=RS_GCF_002843585.1_protein.faa_NZ_CP025262.1_3157@PF00015_full_PFAM.342.537:scovhsp=61.0:send=182.0:sstart=64.0])0.586:6e-09[&&NHX:Sample_counter=rhizpot1--1||rhizpot3--1:Type_counter=capture--2:besthit_avg=100.0:besthit_max=100.0:besthit_min=100.0:besthit_std=0.0:besthit_sum=200.0:bitscore_avg=228.5:bitscore_max=253.0:bitscore_min=204.0:bitscore_std=34.64823227814083:bitscore_sum=457.0:capture_class_counter=c__Desulfuromonadia--1||c__Gammaproteobacteria--1:capture_domain_counter=d__Bacteria--2:capture_family_counter=f__Pseudomonadaceae--1||f__Pseudopelobacteraceae--1:capture_genus_counter=g__JACRCG01--1||g__Pseudomonas_E--1:capture_order_counter=o__Geobacterales--1||o__Pseudomonadales--1:capture_phylum_counter=p__Desulfobacterota--1||p__Proteobacteria--1:capture_species_counter=s__JACRCG01 sp014380135--1||s__Pseudomonas_E sp002843585--1:evalue_avg=3.725e-68:evalue_max=7.45e-68:evalue_min=9.99e-87:evalue_std=5.267945519839779e-68:evalue_sum=7.45e-68:gapopen_avg=0.0:gapopen_max=0.0:gapopen_min=0.0:gapopen_std=0.0:gapopen_sum=0.0:gtdb_class_counter=:gtdb_domain_counter=:gtdb_family_counter=:gtdb_genus_counter=:gtdb_order_counter=:gtdb_phylum_counter=:gtdb_species_counter=:heptad_counter=MCP-40H--2:lbd_counter=:length_avg=132.0:length_max=145.0:length_min=119.0:length_std=18.384776310850235:length_sum=264.0:mismatch_avg=0.0:mismatch_max=0.0:mismatch_min=0.0:mismatch_std=0.0:mismatch_sum=0.0:name=N484512:qcovhsp_avg=100.0:qcovhsp_max=100.0:qcovhsp_min=100.0:qcovhsp_std=0.0:qcovhsp_sum=200.0:qend_avg=132.0:qend_max=145.0:qend_min=119.0:qend_std=18.384776310850235:qend_sum=264.0:qstart_avg=1.0:qstart_max=1.0:qstart_min=1.0:qstart_std=0.0:qstart_sum=2.0:ref_name_counter=RS_GCF_002843585.1_protein.faa_NZ_CP025262.1_3157@PF00015_full_PFAM.342.537--2:scovhsp_avg=67.7:scovhsp_max=74.4:scovhsp_min=61.0:scovhsp_std=9.475230867899741:scovhsp_sum=135.4:send_avg=181.0:send_max=182.0:send_min=180.0:send_std=1.4142135623730951:send_sum=362.0:sstart_avg=50.0:sstart_max=64.0:sstart_min=36.0:sstart_std=19.79898987322333:sstart_sum=100.0])0.492:5e-09[&&NHX:Sample_counter=rhizpot1--2||rhizpot3--1:Type_counter=GTDB--1||capture--3:besthit_avg=99.8:besthit_max=100.0:besthit_min=99.4:besthit_std=0.3464101615137722:besthit_sum=299.4:bitscore_avg=242.66666666666666:bitscore_max=271.0:bitscore_min=204.0:bitscore_std=34.6746785613556:bitscore_sum=728.0:capture_class_counter=c__Desulfuromonadia--1||c__Gammaproteobacteria--2:capture_domain_counter=d__Bacteria--3:capture_family_counter=f__Pseudomonadaceae--2||f__Pseudopelobacteraceae--1:capture_genus_counter=g__JACRCG01--1||g__Pseudomonas_E--2:capture_order_counter=o__Geobacterales--1||o__Pseudomonadales--2:capture_phylum_counter=p__Desulfobacterota--1||p__Proteobacteria--2:capture_species_counter=s__JACRCG01 sp014380135--1||s__Pseudomonas_E sp002843585--2:evalue_avg=2.483333333333333e-68:evalue_max=7.45e-68:evalue_min=1.08e-93:evalue_std=4.301259505462712e-68:evalue_sum=7.45e-68:gapopen_avg=0.0:gapopen_max=0.0:gapopen_min=0.0:gapopen_std=0.0:gapopen_sum=0.0:gtdb_class_counter=c__Gammaproteobacteria--1:gtdb_domain_counter=d__Bacteria--1:gtdb_family_counter=f__Pseudomonadaceae--1:gtdb_genus_counter=g__Pseudomonas_E--1:gtdb_order_counter=o__Pseudomonadales--1:gtdb_phylum_counter=p__Proteobacteria--1:gtdb_species_counter=s__Pseudomonas_E sp002843585--1:heptad_counter=MCP-40H--4:lbd_counter=:lca_tree=s__Pseudomonas_E sp002843585:length_avg=140.0:length_max=156.0:length_min=119.0:length_std=19.0:length_sum=420.0:mismatch_avg=0.3333333333333333:mismatch_max=1.0:mismatch_min=0.0:mismatch_std=0.5773502691896258:mismatch_sum=1.0:name=N484513:qcovhsp_avg=100.0:qcovhsp_max=100.0:qcovhsp_min=100.0:qcovhsp_std=0.0:qcovhsp_sum=300.0:qend_avg=140.0:qend_max=156.0:qend_min=119.0:qend_std=19.0:qend_sum=420.0:qstart_avg=1.0:qstart_max=1.0:qstart_min=1.0:qstart_std=0.0:qstart_sum=3.0:ref_name_counter=RS_GCF_002843585.1_protein.faa_NZ_CP025262.1_3157@PF00015_full_PFAM.342.537--3:scovhsp_avg=71.8:scovhsp_max=80.0:scovhsp_min=61.0:scovhsp_std=9.76319619796714:scovhsp_sum=215.4:send_avg=181.33333333333334:send_max=182.0:send_min=180.0:send_std=1.1547005383792515:send_sum=544.0:sstart_avg=42.333333333333336:sstart_max=64.0:sstart_min=27.0:sstart_std=19.295940851208403:sstart_sum=127.0],(9906d4cc-df6f-4d6c-8d17-555da231cbdf_4@MCPsignal.281.445:0.00898045[&&NHX:Sample=rhizpot2:Type=capture:besthit=98.8:bitscore=279.0:capture_class=c__Gammaproteobacteria:capture_domain=d__Bacteria:capture_family=f__Pseudomonadaceae:capture_genus=g__Pseudomonas_E:capture_order=o__Pseudomonadales:capture_phylum=p__Proteobacteria:capture_species=s__Pseudomonas_E sp002843585:evalue=9.47e-97:gapopen=0.0:heptad=MCP-40H:length=163.0:mismatch=2.0:qcovhsp=99.4:qend=164.0:qstart=2.0:ref_name=RS_GCF_002843585.1_protein.faa_NZ_CP025262.1_3157@PF00015_full_PFAM.342.537:scovhsp=83.6:send=163.0:sstart=1.0],(ca6f7140-cdf0-4fa9-94d6-f16932bd554f_3@MCPsignal.79.262:0.00396009[&&NHX:Sample=rhizpot1:Type=capture:besthit=99.5:bitscore=316.0:capture_class=c__Desulfuromonadia:capture_domain=d__Bacteria:capture_family=f__Pseudopelobacteraceae:capture_genus=g__JACRCG01:capture_order=o__Geobacterales:capture_phylum=p__Desulfobacterota:capture_species=s__JACRCG01 sp014380135:evalue=4.81e-111:gapopen=0.0:heptad=MCP-40H:length=182.0:mismatch=1.0:qcovhsp=99.5:qend=183.0:qstart=2.0:ref_name=RS_GCF_002843585.1_protein.faa_NZ_CP025262.1_3157@PF00015_full_PFAM.342.537:scovhsp=93.3:send=182.0:sstart=1.0],f5cfa1b1-b83e-4af6-b675-b88272a8ba9f_4@MCPsignal.26.173:5e-09[&&NHX:Sample=rhizpot1:Type=capture:besthit=100.0:bitscore=256.0:capture_class=c__Desulfuromonadia:capture_domain=d__Bacteria:capture_family=f__Pseudopelobacteraceae:capture_genus=g__JACRCG01:capture_order=o__Geobacterales:capture_phylum=p__Desulfobacterota:capture_species=s__JACRCG01 sp014380135:evalue=4.62e-88:gapopen=0.0:heptad=MCP-40H:length=147.0:mismatch=0.0:qcovhsp=100.0:qend=147.0:qstart=1.0:ref_name=RS_GCF_002843585.1_protein.faa_NZ_CP025262.1_3157@PF00015_full_PFAM.342.537:scovhsp=75.4:send=182.0:sstart=36.0])0:6e-09[&&NHX:Sample_counter=rhizpot1--2:Type_counter=capture--2:besthit_avg=99.75:besthit_max=100.0:besthit_min=99.5:besthit_std=0.3535533905932738:besthit_sum=199.5:bitscore_avg=286.0:bitscore_max=316.0:bitscore_min=256.0:bitscore_std=42.42640687119285:bitscore_sum=572.0:capture_class_counter=c__Desulfuromonadia--2:capture_domain_counter=d__Bacteria--2:capture_family_counter=f__Pseudopelobacteraceae--2:capture_genus_counter=g__JACRCG01--2:capture_order_counter=o__Geobacterales--2:capture_phylum_counter=p__Desulfobacterota--2:capture_species_counter=s__JACRCG01 sp014380135--2:evalue_avg=2.31e-88:evalue_max=4.62e-88:evalue_min=4.81e-111:evalue_std=3.2668333290818496e-88:evalue_sum=4.62e-88:gapopen_avg=0.0:gapopen_max=0.0:gapopen_min=0.0:gapopen_std=0.0:gapopen_sum=0.0:gtdb_class_counter=:gtdb_domain_counter=:gtdb_family_counter=:gtdb_genus_counter=:gtdb_order_counter=:gtdb_phylum_counter=:gtdb_species_counter=:heptad_counter=MCP-40H--2:lbd_counter=:length_avg=164.5:length_max=182.0:length_min=147.0:length_std=24.748737341529164:length_sum=329.0:mismatch_avg=0.5:mismatch_max=1.0:mismatch_min=0.0:mismatch_std=0.7071067811865476:mismatch_sum=1.0:name=N484517:qcovhsp_avg=99.75:qcovhsp_max=100.0:qcovhsp_min=99.5:qcovhsp_std=0.3535533905932738:qcovhsp_sum=199.5:qend_avg=165.0:qend_max=183.0:qend_min=147.0:qend_std=25.45584412271571:qend_sum=330.0:qstart_avg=1.5:qstart_max=2.0:qstart_min=1.0:qstart_std=0.7071067811865476:qstart_sum=3.0:ref_name_counter=RS_GCF_002843585.1_protein.faa_NZ_CP025262.1_3157@PF00015_full_PFAM.342.537--2:scovhsp_avg=84.35:scovhsp_max=93.3:scovhsp_min=75.4:scovhsp_std=12.657211383239195:scovhsp_sum=168.7:send_avg=182.0:send_max=182.0:send_min=182.0:send_std=0.0:send_sum=364.0:sstart_avg=18.5:sstart_max=36.0:sstart_min=1.0:sstart_std=24.748737341529164:sstart_sum=37.0])0:5e-09[&&NHX:Sample_counter=rhizpot1--2||rhizpot2--1:Type_counter=capture--3:besthit_avg=99.43333333333334:besthit_max=100.0:besthit_min=98.8:besthit_std=0.6027713773341723:besthit_sum=298.3:bitscore_avg=283.6666666666667:bitscore_max=316.0:bitscore_min=256.0:bitscore_std=30.2709982216202:bitscore_sum=851.0:capture_class_counter=c__Desulfuromonadia--2||c__Gammaproteobacteria--1:capture_domain_counter=d__Bacteria--3:capture_family_counter=f__Pseudomonadaceae--1||f__Pseudopelobacteraceae--2:capture_genus_counter=g__JACRCG01--2||g__Pseudomonas_E--1:capture_order_counter=o__Geobacterales--2||o__Pseudomonadales--1:capture_phylum_counter=p__Desulfobacterota--2||p__Proteobacteria--1:capture_species_counter=s__JACRCG01 sp014380135--2||s__Pseudomonas_E sp002843585--1:evalue_avg=1.5400000031566665e-88:evalue_max=4.62e-88:evalue_min=4.81e-111:evalue_std=2.6673582409223176e-88:evalue_sum=4.6200000094699997e-88:gapopen_avg=0.0:gapopen_max=0.0:gapopen_min=0.0:gapopen_std=0.0:gapopen_sum=0.0:gtdb_class_counter=:gtdb_domain_counter=:gtdb_family_counter=:gtdb_genus_counter=:gtdb_order_counter=:gtdb_phylum_counter=:gtdb_species_counter=:heptad_counter=MCP-40H--3:lbd_counter=:length_avg=164.0:length_max=182.0:length_min=147.0:length_std=17.52141546793523:length_sum=492.0:mismatch_avg=1.0:mismatch_max=2.0:mismatch_min=0.0:mismatch_std=1.0:mismatch_sum=3.0:name=N484518:qcovhsp_avg=99.63333333333333:qcovhsp_max=100.0:qcovhsp_min=99.4:qcovhsp_std=0.3214550253664298:qcovhsp_sum=298.9:qend_avg=164.66666666666666:qend_max=183.0:qend_min=147.0:qend_std=18.0092568789868:qend_sum=494.0:qstart_avg=1.6666666666666667:qstart_max=2.0:qstart_min=1.0:qstart_std=0.5773502691896257:qstart_sum=5.0:ref_name_counter=RS_GCF_002843585.1_protein.faa_NZ_CP025262.1_3157@PF00015_full_PFAM.342.537--3:scovhsp_avg=84.1:scovhsp_max=93.3:scovhsp_min=75.4:scovhsp_std=8.960468737739111:scovhsp_sum=252.29999999999998:send_avg=175.66666666666666:send_max=182.0:send_min=163.0:send_std=10.969655114602888:send_sum=527.0:sstart_avg=12.666666666666666:sstart_max=36.0:sstart_min=1.0:sstart_std=20.207259421636902:sstart_sum=38.0])0:5e-09[&&NHX:Sample_counter=rhizpot1--4||rhizpot2--1||rhizpot3--1:Type_counter=GTDB--1||capture--6:besthit_avg=99.61666666666667:besthit_max=100.0:besthit_min=98.8:besthit_std=0.48339080118126687:besthit_sum=597.7:bitscore_avg=263.1666666666667:bitscore_max=316.0:bitscore_min=204.0:bitscore_std=36.76637956974642:bitscore_sum=1579.0:capture_class_counter=c__Desulfuromonadia--3||c__Gammaproteobacteria--3:capture_domain_counter=d__Bacteria--6:capture_family_counter=f__Pseudomonadaceae--3||f__Pseudopelobacteraceae--3:capture_genus_counter=g__JACRCG01--3||g__Pseudomonas_E--3:capture_order_counter=o__Geobacterales--3||o__Pseudomonadales--3:capture_phylum_counter=p__Desulfobacterota--3||p__Proteobacteria--3:capture_species_counter=s__JACRCG01 sp014380135--3||s__Pseudomonas_E sp002843585--3:evalue_avg=1.2416666666666666e-68:evalue_max=7.45e-68:evalue_min=4.81e-111:evalue_std=3.041449763955779e-68:evalue_sum=7.45e-68:gapopen_avg=0.0:gapopen_max=0.0:gapopen_min=0.0:gapopen_std=0.0:gapopen_sum=0.0:gtdb_class_counter=c__Gammaproteobacteria--1:gtdb_domain_counter=d__Bacteria--1:gtdb_family_counter=f__Pseudomonadaceae--1:gtdb_genus_counter=g__Pseudomonas_E--1:gtdb_order_counter=o__Pseudomonadales--1:gtdb_phylum_counter=p__Proteobacteria--1:gtdb_species_counter=s__Pseudomonas_E sp002843585--1:heptad_counter=MCP-40H--7:lbd_counter=:lca_tree=s__Pseudomonas_E sp002843585:length_avg=152.0:length_max=182.0:length_min=119.0:length_std=20.97617696340303:length_sum=912.0:mismatch_avg=0.6666666666666666:mismatch_max=2.0:mismatch_min=0.0:mismatch_std=0.816496580927726:mismatch_sum=4.0:name=N484519:qcovhsp_avg=99.81666666666666:qcovhsp_max=100.0:qcovhsp_min=99.4:qcovhsp_std=0.2857738033247024:qcovhsp_sum=598.9:qend_avg=152.33333333333334:qend_max=183.0:qend_min=119.0:qend_std=21.369760566432806:qend_sum=914.0:qstart_avg=1.3333333333333333:qstart_max=2.0:qstart_min=1.0:qstart_std=0.5163977794943223:qstart_sum=8.0:ref_name_counter=RS_GCF_002843585.1_protein.faa_NZ_CP025262.1_3157@PF00015_full_PFAM.342.537--6:scovhsp_avg=77.94999999999999:scovhsp_max=93.3:scovhsp_min=61.0:scovhsp_std=10.753185574516975:scovhsp_sum=467.69999999999993:send_avg=178.5:send_max=182.0:send_min=163.0:send_std=7.635443667528429:send_sum=1071.0:sstart_avg=27.5:sstart_max=64.0:sstart_min=1.0:sstart_std=24.006249186409775:sstart_sum=165.0])0.48:5e-09[&&NHX:Sample_counter=rhizpot1--7||rhizpot2--1||rhizpot3--2:Type_counter=GTDB--1||capture--10:besthit_avg=99.77000000000001:besthit_max=100.0:besthit_min=98.8:besthit_std=0.4110960958218895:besthit_sum=997.7:bitscore_avg=284.7:bitscore_max=317.0:bitscore_min=204.0:bitscore_std=39.03573861077678:bitscore_sum=2847.0:capture_class_counter=c__Desulfuromonadia--6||c__Gammaproteobacteria--4:capture_domain_counter=d__Bacteria--10:capture_family_counter=f__Pseudomonadaceae--4||f__Pseudopelobacteraceae--6:capture_genus_counter=g__JACRCG01--6||g__Pseudomonas_E--4:capture_order_counter=o__Geobacterales--6||o__Pseudomonadales--4:capture_phylum_counter=p__Desulfobacterota--6||p__Proteobacteria--4:capture_species_counter=s__JACRCG01 sp014380135--6||s__Pseudomonas_E sp002843585--4:evalue_avg=7.449999999999999e-69:evalue_max=7.45e-68:evalue_min=1.18e-111:evalue_std=2.3558968568254424e-68:evalue_sum=7.45e-68:gapopen_avg=0.0:gapopen_max=0.0:gapopen_min=0.0:gapopen_std=0.0:gapopen_sum=0.0:gtdb_class_counter=c__Gammaproteobacteria--1:gtdb_domain_counter=d__Bacteria--1:gtdb_family_counter=f__Pseudomonadaceae--1:gtdb_genus_counter=g__Pseudomonas_E--1:gtdb_order_counter=o__Pseudomonadales--1:gtdb_phylum_counter=p__Proteobacteria--1:gtdb_species_counter=s__Pseudomonas_E sp002843585--1:heptad_counter=MCP-40H--11:lbd_counter=:lca_tree=s__Pseudomonas_E sp002843585:length_avg=164.0:length_max=182.0:length_min=119.0:length_std=22.01009869229224:length_sum=1640.0:mismatch_avg=0.4:mismatch_max=2.0:mismatch_min=0.0:mismatch_std=0.6992058987801011:mismatch_sum=4.0:name=N484520:qcovhsp_avg=99.69:qcovhsp_max=100.0:qcovhsp_min=99.4:qcovhsp_std=0.2685351208149704:qcovhsp_sum=996.9:qend_avg=164.6:qend_max=183.0:qend_min=119.0:qend_std=22.460830102400244:qend_sum=1646.0:qstart_avg=1.6:qstart_max=2.0:qstart_min=1.0:qstart_std=0.5163977794943223:qstart_sum=16.0:ref_name_counter=RS_GCF_002843585.1_protein.faa_NZ_CP025262.1_3157@PF00015_full_PFAM.342.537--10:scovhsp_avg=84.09:scovhsp_max=93.3:scovhsp_min=61.0:scovhsp_std=11.272626628745895:scovhsp_sum=840.9:send_avg=179.9:send_max=182.0:send_min=163.0:send_std=5.971227307309239:send_sum=1799.0:sstart_avg=16.9:sstart_max=64.0:sstart_min=1.0:sstart_std=22.5262809476694:sstart_sum=169.0])0:5e-09[&&NHX:Sample_counter=rhizpot1--8||rhizpot2--1||rhizpot3--2:Type_counter=GTDB--1||capture--11:besthit_avg=99.74545454545455:besthit_max=100.0:besthit_min=98.8:besthit_std=0.39840591452345797:besthit_sum=1097.2:bitscore_avg=287.09090909090907:bitscore_max=317.0:bitscore_min=204.0:bitscore_std=37.87203333715935:bitscore_sum=3158.0:capture_class_counter=c__Desulfuromonadia--7||c__Gammaproteobacteria--4:capture_domain_counter=d__Bacteria--11:capture_family_counter=f__Pseudomonadaceae--4||f__Pseudopelobacteraceae--7:capture_genus_counter=g__JACRCG01--7||g__Pseudomonas_E--4:capture_order_counter=o__Geobacterales--7||o__Pseudomonadales--4:capture_phylum_counter=p__Desulfobacterota--7||p__Proteobacteria--4:capture_species_counter=s__JACRCG01 sp014380135--7||s__Pseudomonas_E sp002843585--4:evalue_avg=6.772727272727272e-69:evalue_max=7.45e-68:evalue_min=1.18e-111:evalue_std=2.246259517104339e-68:evalue_sum=7.45e-68:gapopen_avg=0.09090909090909091:gapopen_max=1.0:gapopen_min=0.0:gapopen_std=0.3015113445777636:gapopen_sum=1.0:gtdb_class_counter=c__Gammaproteobacteria--1:gtdb_domain_counter=d__Bacteria--1:gtdb_family_counter=f__Pseudomonadaceae--1:gtdb_genus_counter=g__Pseudomonas_E--1:gtdb_order_counter=o__Pseudomonadales--1:gtdb_phylum_counter=p__Proteobacteria--1:gtdb_species_counter=s__Pseudomonas_E sp002843585--1:heptad_counter=MCP-40H--12:lbd_counter=:lca_tree=s__Pseudomonas_E sp002843585:length_avg=165.63636363636363:length_max=182.0:length_min=119.0:length_std=21.57439559882375:length_sum=1822.0:mismatch_avg=0.36363636363636365:mismatch_max=2.0:mismatch_min=0.0:mismatch_std=0.6741998624632419:mismatch_sum=4.0:name=N484521:qcovhsp_avg=99.67272727272729:qcovhsp_max=100.0:qcovhsp_min=99.4:qcovhsp_std=0.26111648393354614:qcovhsp_sum=1096.4:qend_avg=166.1818181818182:qend_max=183.0:qend_min=119.0:qend_std=21.944558240339138:qend_sum=1828.0:qstart_avg=1.6363636363636365:qstart_max=2.0:qstart_min=1.0:qstart_std=0.504524979109513:qstart_sum=18.0:ref_name_counter=RS_GCF_002843585.1_protein.faa_NZ_CP025262.1_3157@PF00015_full_PFAM.342.537--11:scovhsp_avg=84.92727272727272:scovhsp_max=93.3:scovhsp_min=61.0:scovhsp_std=11.048809067867078:scovhsp_sum=934.1999999999999:send_avg=180.0909090909091:send_max=182.0:send_min=163.0:send_std=5.700079744258766:send_sum=1981.0:sstart_avg=15.454545454545455:sstart_max=64.0:sstart_min=1.0:sstart_std=21.901432082691016:sstart_sum=170.0],(c6633845-9d10-5e9b-8bba-2f23faa97aa2_5@MCPsignal.970.1153:0.00395854[&&NHX:Sample=rhizpot1:Type=capture:besthit=99.5:bitscore=316.0:capture_class=c__Desulfuromonadia:capture_domain=d__Bacteria:capture_family=f__Pseudopelobacteraceae:capture_genus=g__JACRCG01:capture_order=o__Geobacterales:capture_phylum=p__Desulfobacterota:capture_species=s__JACRCG01 sp014380135:evalue=3.39e-111:gapopen=0.0:heptad=MCP-40H:length=182.0:mismatch=1.0:qcovhsp=99.5:qend=183.0:qstart=2.0:ref_name=RS_GCF_002843585.1_protein.faa_NZ_CP025262.1_3157@PF00015_full_PFAM.342.537:scovhsp=93.3:send=182.0:sstart=1.0],((669c468c-8f34-45a7-af9b-fa6651551263_3@MCPsignal.80.263:0.00396258[&&NHX:Sample=rhiztom1:Type=capture:besthit=99.5:bitscore=316.0:capture_class=c__Gammaproteobacteria:capture_domain=d__Bacteria:capture_family=f__Pseudomonadaceae:capture_genus=g__Pseudomonas_E:capture_order=o__Pseudomonadales:capture_phylum=p__Proteobacteria:capture_species=s__Pseudomonas_E sp002843585:evalue=4.81e-111:gapopen=0.0:heptad=MCP-40H:length=182.0:mismatch=1.0:qcovhsp=99.5:qend=183.0:qstart=2.0:ref_name=RS_GCF_002843585.1_protein.faa_NZ_CP025262.1_3157@PF00015_full_PFAM.342.537:scovhsp=93.3:send=182.0:sstart=1.0],(0e5c5c64-a5de-556c-85e8-6f439da099d4_1@MCPsignal.162.345:0.00396212[&&NHX:Sample=rhizpot3:Type=capture:besthit=99.5:bitscore=315.0:capture_class=c__Gammaproteobacteria:capture_domain=d__Bacteria:capture_family=f__Pseudomonadaceae:capture_genus=g__Pseudomonas_E:capture_order=o__Pseudomonadales:capture_phylum=p__Proteobacteria:capture_species=s__Pseudomonas_E sp002843585:evalue=6.84e-111:gapopen=0.0:heptad=MCP-40H:length=182.0:mismatch=1.0:qcovhsp=99.5:qend=183.0:qstart=2.0:ref_name=RS_GCF_002843585.1_protein.faa_NZ_CP025262.1_3157@PF00015_full_PFAM.342.537:scovhsp=93.3:send=182.0:sstart=1.0],6d022d27-8ec9-4be0-b0d9-d7a333d8a542_5@MCPsignal.28.172:5e-09[&&NHX:Sample=rhizpot1:Type=capture:besthit=100.0:bitscore=250.0:capture_class=c__Desulfuromonadia:capture_domain=d__Bacteria:capture_family=f__Pseudopelobacteraceae:capture_genus=g__JACRCG01:capture_order=o__Geobacterales:capture_phylum=p__Desulfobacterota:capture_species=s__JACRCG01 sp014380135:evalue=7.87e-86:gapopen=0.0:heptad=MCP-40H:length=144.0:mismatch=0.0:qcovhsp=100.0:qend=144.0:qstart=1.0:ref_name=RS_GCF_002843585.1_protein.faa_NZ_CP025262.1_3157@PF00015_full_PFAM.342.537:scovhsp=73.8:send=170.0:sstart=27.0])0:1.8e-08[&&NHX:Sample_counter=rhizpot1--1||rhizpot3--1:Type_counter=capture--2:besthit_avg=99.75:besthit_max=100.0:besthit_min=99.5:besthit_std=0.3535533905932738:besthit_sum=199.5:bitscore_avg=282.5:bitscore_max=315.0:bitscore_min=250.0:bitscore_std=45.96194077712559:bitscore_sum=565.0:capture_class_counter=c__Desulfuromonadia--1||c__Gammaproteobacteria--1:capture_domain_counter=d__Bacteria--2:capture_family_counter=f__Pseudomonadaceae--1||f__Pseudopelobacteraceae--1:capture_genus_counter=g__JACRCG01--1||g__Pseudomonas_E--1:capture_order_counter=o__Geobacterales--1||o__Pseudomonadales--1:capture_phylum_counter=p__Desulfobacterota--1||p__Proteobacteria--1:capture_species_counter=s__JACRCG01 sp014380135--1||s__Pseudomonas_E sp002843585--1:evalue_avg=3.935e-86:evalue_max=7.87e-86:evalue_min=6.84e-111:evalue_std=5.564930367938129e-86:evalue_sum=7.87e-86:gapopen_avg=0.0:gapopen_max=0.0:gapopen_min=0.0:gapopen_std=0.0:gapopen_sum=0.0:gtdb_class_counter=:gtdb_domain_counter=:gtdb_family_counter=:gtdb_genus_counter=:gtdb_order_counter=:gtdb_phylum_counter=:gtdb_species_counter=:heptad_counter=MCP-40H--2:lbd_counter=:length_avg=163.0:length_max=182.0:length_min=144.0:length_std=26.870057685088806:length_sum=326.0:mismatch_avg=0.5:mismatch_max=1.0:mismatch_min=0.0:mismatch_std=0.7071067811865476:mismatch_sum=1.0:name=N484526:qcovhsp_avg=99.75:qcovhsp_max=100.0:qcovhsp_min=99.5:qcovhsp_std=0.3535533905932738:qcovhsp_sum=199.5:qend_avg=163.5:qend_max=183.0:qend_min=144.0:qend_std=27.577164466275352:qend_sum=327.0:qstart_avg=1.5:qstart_max=2.0:qstart_min=1.0:qstart_std=0.7071067811865476:qstart_sum=3.0:ref_name_counter=RS_GCF_002843585.1_protein.faa_NZ_CP025262.1_3157@PF00015_full_PFAM.342.537--2:scovhsp_avg=83.55:scovhsp_max=93.3:scovhsp_min=73.8:scovhsp_std=13.788582233137676:scovhsp_sum=167.1:send_avg=176.0:send_max=182.0:send_min=170.0:send_std=8.48528137423857:send_sum=352.0:sstart_avg=14.0:sstart_max=27.0:sstart_min=1.0:sstart_std=18.384776310850235:sstart_sum=28.0])0:5e-09[&&NHX:Sample_counter=rhizpot1--1||rhizpot3--1||rhiztom1--1:Type_counter=capture--3:besthit_avg=99.66666666666667:besthit_max=100.0:besthit_min=99.5:besthit_std=0.2886751345948129:besthit_sum=299.0:bitscore_avg=293.6666666666667:bitscore_max=316.0:bitscore_min=250.0:bitscore_std=37.819747927945436:bitscore_sum=881.0:capture_class_counter=c__Desulfuromonadia--1||c__Gammaproteobacteria--2:capture_domain_counter=d__Bacteria--3:capture_family_counter=f__Pseudomonadaceae--2||f__Pseudopelobacteraceae--1:capture_genus_counter=g__JACRCG01--1||g__Pseudomonas_E--2:capture_order_counter=o__Geobacterales--1||o__Pseudomonadales--2:capture_phylum_counter=p__Desulfobacterota--1||p__Proteobacteria--2:capture_species_counter=s__JACRCG01 sp014380135--1||s__Pseudomonas_E sp002843585--2:evalue_avg=2.6233333333333333e-86:evalue_max=7.87e-86:evalue_min=4.81e-111:evalue_std=4.5437466185223546e-86:evalue_sum=7.87e-86:gapopen_avg=0.0:gapopen_max=0.0:gapopen_min=0.0:gapopen_std=0.0:gapopen_sum=0.0:gtdb_class_counter=:gtdb_domain_counter=:gtdb_family_counter=:gtdb_genus_counter=:gtdb_order_counter=:gtdb_phylum_counter=:gtdb_species_counter=:heptad_counter=MCP-40H--3:lbd_counter=:length_avg=169.33333333333334:length_max=182.0:length_min=144.0:length_std=21.93931022920578:length_sum=508.0:mismatch_avg=0.6666666666666666:mismatch_max=1.0:mismatch_min=0.0:mismatch_std=0.5773502691896258:mismatch_sum=2.0:name=N484527:qcovhsp_avg=99.66666666666667:qcovhsp_max=100.0:qcovhsp_min=99.5:qcovhsp_std=0.2886751345948129:qcovhsp_sum=299.0:qend_avg=170.0:qend_max=183.0:qend_min=144.0:qend_std=22.516660498395403:qend_sum=510.0:qstart_avg=1.6666666666666667:qstart_max=2.0:qstart_min=1.0:qstart_std=0.5773502691896257:qstart_sum=5.0:ref_name_counter=RS_GCF_002843585.1_protein.faa_NZ_CP025262.1_3157@PF00015_full_PFAM.342.537--3:scovhsp_avg=86.8:scovhsp_max=93.3:scovhsp_min=73.8:scovhsp_std=11.258330249197702:scovhsp_sum=260.4:send_avg=178.0:send_max=182.0:send_min=170.0:send_std=6.928203230275509:send_sum=534.0:sstart_avg=9.666666666666666:sstart_max=27.0:sstart_min=1.0:sstart_std=15.011106998930272:sstart_sum=29.0],3dcd42c7-e7d8-4bfe-8771-417c68658852_2@MCPsignal.130.294:0.0288691[&&NHX:Sample=rhizpot1:Type=capture:besthit=100.0:bitscore=276.0:capture_class=c__Desulfuromonadia:capture_domain=d__Bacteria:capture_family=f__Pseudopelobacteraceae:capture_genus=g__JACRCG01:capture_order=o__Geobacterales:capture_phylum=p__Desulfobacterota:capture_species=s__JACRCG01 sp014380135:evalue=1.1e-95:gapopen=0.0:heptad=MCP-40H:length=158.0:mismatch=0.0:qcovhsp=96.3:qend=164.0:qstart=7.0:ref_name=RS_GCF_002843585.1_protein.faa_NZ_CP025262.1_3157@PF00015_full_PFAM.342.537:scovhsp=81.0:send=182.0:sstart=25.0])0:5e-09[&&NHX:Sample_counter=rhizpot1--2||rhizpot3--1||rhiztom1--1:Type_counter=capture--4:besthit_avg=99.75:besthit_max=100.0:besthit_min=99.5:besthit_std=0.28867513459481287:besthit_sum=399.0:bitscore_avg=289.25:bitscore_max=316.0:bitscore_min=250.0:bitscore_std=32.118271020298295:bitscore_sum=1157.0:capture_class_counter=c__Desulfuromonadia--2||c__Gammaproteobacteria--2:capture_domain_counter=d__Bacteria--4:capture_family_counter=f__Pseudomonadaceae--2||f__Pseudopelobacteraceae--2:capture_genus_counter=g__JACRCG01--2||g__Pseudomonas_E--2:capture_order_counter=o__Geobacterales--2||o__Pseudomonadales--2:capture_phylum_counter=p__Desulfobacterota--2||p__Proteobacteria--2:capture_species_counter=s__JACRCG01 sp014380135--2||s__Pseudomonas_E sp002843585--2:evalue_avg=1.967500000275e-86:evalue_max=7.87e-86:evalue_min=4.81e-111:evalue_std=3.934999999816667e-86:evalue_sum=7.8700000011e-86:gapopen_avg=0.0:gapopen_max=0.0:gapopen_min=0.0:gapopen_std=0.0:gapopen_sum=0.0:gtdb_class_counter=:gtdb_domain_counter=:gtdb_family_counter=:gtdb_genus_counter=:gtdb_order_counter=:gtdb_phylum_counter=:gtdb_species_counter=:heptad_counter=MCP-40H--4:lbd_counter=:length_avg=166.5:length_max=182.0:length_min=144.0:length_std=18.788294228055936:length_sum=666.0:mismatch_avg=0.5:mismatch_max=1.0:mismatch_min=0.0:mismatch_std=0.5773502691896257:mismatch_sum=2.0:name=N484529:qcovhsp_avg=98.825:qcovhsp_max=100.0:qcovhsp_min=96.3:qcovhsp_std=1.6997548842896941:qcovhsp_sum=395.3:qend_avg=168.5:qend_max=183.0:qend_min=144.0:qend_std=18.627936010197157:qend_sum=674.0:qstart_avg=3.0:qstart_max=7.0:qstart_min=1.0:qstart_std=2.70801280154532:qstart_sum=12.0:ref_name_counter=RS_GCF_002843585.1_protein.faa_NZ_CP025262.1_3157@PF00015_full_PFAM.342.537--4:scovhsp_avg=85.35:scovhsp_max=93.3:scovhsp_min=73.8:scovhsp_std=9.63898334888073:scovhsp_sum=341.4:send_avg=179.0:send_max=182.0:send_min=170.0:send_std=6.0:send_sum=716.0:sstart_avg=13.5:sstart_max=27.0:sstart_min=1.0:sstart_std=14.45683229480096:sstart_sum=54.0])0:5e-09[&&NHX:Sample_counter=rhizpot1--3||rhizpot3--1||rhiztom1--1:Type_counter=capture--5:besthit_avg=99.7:besthit_max=100.0:besthit_min=99.5:besthit_std=0.27386127875258304:besthit_sum=498.5:bitscore_avg=294.6:bitscore_max=316.0:bitscore_min=250.0:bitscore_std=30.2787053884409:bitscore_sum=1473.0:capture_class_counter=c__Desulfuromonadia--3||c__Gammaproteobacteria--2:capture_domain_counter=d__Bacteria--5:capture_family_counter=f__Pseudomonadaceae--2||f__Pseudopelobacteraceae--3:capture_genus_counter=g__JACRCG01--3||g__Pseudomonas_E--2:capture_order_counter=o__Geobacterales--3||o__Pseudomonadales--2:capture_phylum_counter=p__Desulfobacterota--3||p__Proteobacteria--2:capture_species_counter=s__JACRCG01 sp014380135--3||s__Pseudomonas_E sp002843585--2:evalue_avg=1.5740000002199998e-86:evalue_max=7.87e-86:evalue_min=3.39e-111:evalue_std=3.519570996461685e-86:evalue_sum=7.8700000011e-86:gapopen_avg=0.0:gapopen_max=0.0:gapopen_min=0.0:gapopen_std=0.0:gapopen_sum=0.0:gtdb_class_counter=:gtdb_domain_counter=:gtdb_family_counter=:gtdb_genus_counter=:gtdb_order_counter=:gtdb_phylum_counter=:gtdb_species_counter=:heptad_counter=MCP-40H--5:lbd_counter=:length_avg=169.6:length_max=182.0:length_min=144.0:length_std=17.686152775547317:length_sum=848.0:mismatch_avg=0.6:mismatch_max=1.0:mismatch_min=0.0:mismatch_std=0.5477225575051662:mismatch_sum=3.0:name=N484530:qcovhsp_avg=98.96000000000001:qcovhsp_max=100.0:qcovhsp_min=96.3:qcovhsp_std=1.5026643005009481:qcovhsp_sum=494.8:qend_avg=171.4:qend_max=183.0:qend_min=144.0:qend_std=17.386776584519627:qend_sum=857.0:qstart_avg=2.8:qstart_max=7.0:qstart_min=1.0:qstart_std=2.3874672772626644:qstart_sum=14.0:ref_name_counter=RS_GCF_002843585.1_protein.faa_NZ_CP025262.1_3157@PF00015_full_PFAM.342.537--5:scovhsp_avg=86.94000000000001:scovhsp_max=93.3:scovhsp_min=73.8:scovhsp_std=9.073202301282606:scovhsp_sum=434.70000000000005:send_avg=179.6:send_max=182.0:send_min=170.0:send_std=5.366563145999495:send_sum=898.0:sstart_avg=11.0:sstart_max=27.0:sstart_min=1.0:sstart_std=13.711309200802088:sstart_sum=55.0])0:5e-09[&&NHX:Sample_counter=rhizpot1--11||rhizpot2--1||rhizpot3--3||rhiztom1--1:Type_counter=GTDB--1||capture--16:besthit_avg=99.73125:besthit_max=100.0:besthit_min=98.8:besthit_std=0.3553753883806063:besthit_sum=1595.7:bitscore_avg=289.4375:bitscore_max=317.0:bitscore_min=204.0:bitscore_std=34.83670238890778:bitscore_sum=4631.0:capture_class_counter=c__Desulfuromonadia--10||c__Gammaproteobacteria--6:capture_domain_counter=d__Bacteria--16:capture_family_counter=f__Pseudomonadaceae--6||f__Pseudopelobacteraceae--10:capture_genus_counter=g__JACRCG01--10||g__Pseudomonas_E--6:capture_order_counter=o__Geobacterales--10||o__Pseudomonadales--6:capture_phylum_counter=p__Desulfobacterota--10||p__Proteobacteria--6:capture_species_counter=s__JACRCG01 sp014380135--10||s__Pseudomonas_E sp002843585--6:evalue_avg=4.65625e-69:evalue_max=7.45e-68:evalue_min=1.18e-111:evalue_std=1.8625e-68:evalue_sum=7.45e-68:gapopen_avg=0.0625:gapopen_max=1.0:gapopen_min=0.0:gapopen_std=0.25:gapopen_sum=1.0:gtdb_class_counter=c__Gammaproteobacteria--1:gtdb_domain_counter=d__Bacteria--1:gtdb_family_counter=f__Pseudomonadaceae--1:gtdb_genus_counter=g__Pseudomonas_E--1:gtdb_order_counter=o__Pseudomonadales--1:gtdb_phylum_counter=p__Proteobacteria--1:gtdb_species_counter=s__Pseudomonas_E sp002843585--1:heptad_counter=MCP-40H--17:lbd_counter=:lca_tree=s__Pseudomonas_E sp002843585:length_avg=166.875:length_max=182.0:length_min=119.0:length_std=19.93280378337846:length_sum=2670.0:mismatch_avg=0.4375:mismatch_max=2.0:mismatch_min=0.0:mismatch_std=0.6291528696058958:mismatch_sum=7.0:name=N484531:qcovhsp_avg=99.45:qcovhsp_max=100.0:qcovhsp_min=96.3:qcovhsp_std=0.8740709353364869:qcovhsp_sum=1591.2:qend_avg=167.8125:qend_max=183.0:qend_min=119.0:qend_std=20.196431202896548:qend_sum=2685.0:qstart_avg=2.0:qstart_max=7.0:qstart_min=1.0:qstart_std=1.4142135623730951:qstart_sum=32.0:ref_name_counter=RS_GCF_002843585.1_protein.faa_NZ_CP025262.1_3157@PF00015_full_PFAM.342.537--16:scovhsp_avg=85.55625:scovhsp_max=93.3:scovhsp_min=61.0:scovhsp_std=10.21103773701119:scovhsp_sum=1368.9:send_avg=179.9375:send_max=182.0:send_min=163.0:send_std=5.421792446537707:send_sum=2879.0:sstart_avg=14.0625:sstart_max=64.0:sstart_min=1.0:sstart_std=19.351033564127782:sstart_sum=225.0])0.987:0.026981[&&NHX:Sample_counter=rhizpot1--20||rhizpot2--1||rhizpot3--4||rhiztom1--1:Type_counter=GTDB--1||capture--26:besthit_avg=99.72631578947369:besthit_max=100.0:besthit_min=98.8:besthit_std=0.3679403714721515:besthit_sum=1894.8000000000002:bitscore_avg=276.8421052631579:bitscore_max=317.0:bitscore_min=197.0:bitscore_std=44.11634007925299:bitscore_sum=5260.0:capture_class_counter=c__Desulfuromonadia--16||c__Gammaproteobacteria--10:capture_domain_counter=d__Bacteria--26:capture_family_counter=f__Pseudomonadaceae--10||f__Pseudopelobacteraceae--16:capture_genus_counter=g__JACRCG01--16||g__Pseudomonas_E--10:capture_order_counter=o__Geobacterales--16||o__Pseudomonadales--10:capture_phylum_counter=p__Desulfobacterota--16||p__Proteobacteria--10:capture_species_counter=s__JACRCG01 sp014380135--16||s__Pseudomonas_E fluorescens_C--1||s__Pseudomonas_E sp002843585--9:evalue_avg=9.102368421053027e-67:evalue_max=1.52e-65:evalue_min=1.18e-111:evalue_std=3.491130501270399e-66:evalue_sum=1.7294500000000752e-65:gapopen_avg=0.05263157894736842:gapopen_max=1.0:gapopen_min=0.0:gapopen_std=0.22941573387056177:gapopen_sum=1.0:gtdb_class_counter=c__Gammaproteobacteria--1:gtdb_domain_counter=d__Bacteria--1:gtdb_family_counter=f__Pseudomonadaceae--1:gtdb_genus_counter=g__Pseudomonas_E--1:gtdb_order_counter=o__Pseudomonadales--1:gtdb_phylum_counter=p__Proteobacteria--1:gtdb_species_counter=s__Pseudomonas_E sp002843585--1:heptad_counter=MCP-40H--27:lbd_counter=:lca_tree=s__Pseudomonas_E sp002843585:length_avg=159.3684210526316:length_max=182.0:length_min=111.0:length_std=25.770807184175986:length_sum=3028.0:mismatch_avg=0.42105263157894735:mismatch_max=2.0:mismatch_min=0.0:mismatch_std=0.606976978666884:mismatch_sum=8.0:name=N484532:qcovhsp_avg=99.45263157894736:qcovhsp_max=100.0:qcovhsp_min=96.3:qcovhsp_std=0.813339085398125:qcovhsp_sum=1889.6:qend_avg=160.26315789473685:qend_max=183.0:qend_min=112.0:qend_std=26.023156579526884:qend_sum=3045.0:qstart_avg=1.9473684210526316:qstart_max=7.0:qstart_min=1.0:qstart_std=1.3112201362143716:qstart_sum=37.0:ref_name_counter=RS_GCF_002843585.1_protein.faa_NZ_CP025262.1_3157@PF00015_full_PFAM.342.537--19:scovhsp_avg=81.71052631578948:scovhsp_max=93.3:scovhsp_min=56.9:scovhsp_std=13.20235226250072:scovhsp_sum=1552.5:send_avg=170.3684210526316:send_max=182.0:send_min=111.0:send_std=23.575435724300903:send_sum=3237.0:sstart_avg=12.0:sstart_max=64.0:sstart_min=1.0:sstart_std=18.33030277982336:sstart_sum=228.0])0:6e-09[&&NHX:Sample_counter=rhizpot1--20||rhizpot2--1||rhizpot3--4||rhiztom1--2:Type_counter=GTDB--1||capture--27:besthit_avg=99.72631578947369:besthit_max=100.0:besthit_min=98.8:besthit_std=0.3679403714721515:besthit_sum=1894.8000000000002:bitscore_avg=276.8421052631579:bitscore_max=317.0:bitscore_min=197.0:bitscore_std=44.11634007925299:bitscore_sum=5260.0:capture_class_counter=c__Desulfuromonadia--17||c__Gammaproteobacteria--10:capture_domain_counter=d__Bacteria--27:capture_family_counter=f__Geobacteraceae--1||f__Pseudomonadaceae--10||f__Pseudopelobacteraceae--16:capture_genus_counter=g__Geomonas--1||g__JACRCG01--16||g__Pseudomonas_E--10:capture_order_counter=o__Geobacterales--17||o__Pseudomonadales--10:capture_phylum_counter=p__Desulfobacterota--17||p__Proteobacteria--10:capture_species_counter=s__Geomonas sp019203205--1||s__JACRCG01 sp014380135--16||s__Pseudomonas_E fluorescens_C--1||s__Pseudomonas_E sp002843585--9:evalue_avg=9.102368421053027e-67:evalue_max=1.52e-65:evalue_min=1.18e-111:evalue_std=3.491130501270399e-66:evalue_sum=1.7294500000000752e-65:gapopen_avg=0.05263157894736842:gapopen_max=1.0:gapopen_min=0.0:gapopen_std=0.22941573387056177:gapopen_sum=1.0:gtdb_class_counter=c__Gammaproteobacteria--1:gtdb_domain_counter=d__Bacteria--1:gtdb_family_counter=f__Pseudomonadaceae--1:gtdb_genus_counter=g__Pseudomonas_E--1:gtdb_order_counter=o__Pseudomonadales--1:gtdb_phylum_counter=p__Proteobacteria--1:gtdb_species_counter=s__Pseudomonas_E sp002843585--1:heptad_counter=MCP-40H--28:lbd_counter=:lca_tree=s__Pseudomonas_E sp002843585:length_avg=159.3684210526316:length_max=182.0:length_min=111.0:length_std=25.770807184175986:length_sum=3028.0:mismatch_avg=0.42105263157894735:mismatch_max=2.0:mismatch_min=0.0:mismatch_std=0.606976978666884:mismatch_sum=8.0:name=N484533:qcovhsp_avg=99.45263157894736:qcovhsp_max=100.0:qcovhsp_min=96.3:qcovhsp_std=0.813339085398125:qcovhsp_sum=1889.6:qend_avg=160.26315789473685:qend_max=183.0:qend_min=112.0:qend_std=26.023156579526884:qend_sum=3045.0:qstart_avg=1.9473684210526316:qstart_max=7.0:qstart_min=1.0:qstart_std=1.3112201362143716:qstart_sum=37.0:ref_name_counter=RS_GCF_002843585.1_protein.faa_NZ_CP025262.1_3157@PF00015_full_PFAM.342.537--19:scovhsp_avg=81.71052631578948:scovhsp_max=93.3:scovhsp_min=56.9:scovhsp_std=13.20235226250072:scovhsp_sum=1552.5:send_avg=170.3684210526316:send_max=182.0:send_min=111.0:send_std=23.575435724300903:send_sum=3237.0:sstart_avg=12.0:sstart_max=64.0:sstart_min=1.0:sstart_std=18.33030277982336:sstart_sum=228.0])0:5e-09[&&NHX:Sample_counter=rhizpot1--27||rhizpot2--1||rhizpot3--6||rhiztom1--13||rhiztom2--10||rhiztom3--31:Type_counter=GTDB--34||capture--88:besthit_avg=96.51666666666667:besthit_max=100.0:besthit_min=75.0:besthit_std=4.724195766585635:besthit_sum=6370.1:bitscore_avg=231.95454545454547:bitscore_max=317.0:bitscore_min=119.0:bitscore_std=52.840669598675255:bitscore_sum=15309.0:capture_class_counter=c__Alphaproteobacteria--1||c__Desulfuromonadia--37||c__Gammaproteobacteria--49||c__Gemmatimonadetes--1:capture_domain_counter=d__Bacteria--88:capture_family_counter=f__Aeromonadaceae--5||f__Dongiaceae--1||f__Geobacteraceae--9||f__Longimicrobiaceae--1||f__Pseudomonadaceae--44||f__Pseudopelobacteraceae--28:capture_genus_counter=g__Aeromonas--5||g__Dongia--1||g__Geoanaerobacter--4||g__Geomonas--5||g__JACRCG01--19||g__JAFAYN01--1||g__Oryzomonas--8||g__Pseudomonas_E--44||g__Trichlorobacter--1:capture_order_counter=o__Dongiales--1||o__Enterobacterales--5||o__Geobacterales--37||o__Longimicrobiales--1||o__Pseudomonadales--44:capture_phylum_counter=p__Desulfobacterota--37||p__Gemmatimonadota--1||p__Proteobacteria--50:capture_species_counter=s__Aeromonas salmonicida--5||s__Dongia sp000620685--1||s__Geoanaerobacter sp016223015--4||s__Geomonas oryzae--2||s__Geomonas sp000023645--2||s__Geomonas sp019203205--1||s__JACRCG01 sp014380135--19||s__JAFAYN01 sp019240375--1||s__Oryzomonas sagensis--1||s__Oryzomonas sp008330225--7||s__Pseudomonas_E asiatica--3||s__Pseudomonas_E capeferrum--3||s__Pseudomonas_E cyclaminis--2||s__Pseudomonas_E fluorescens_C--1||s__Pseudomonas_E mediterranea--1||s__Pseudomonas_E putida--6||s__Pseudomonas_E putida_K--14||s__Pseudomonas_E putida_U--1||s__Pseudomonas_E qingdaonensis--1||s__Pseudomonas_E sp002843585--11||s__Pseudomonas_E sp016865545--1||s__Trichlorobacter sp002419465--1:evalue_avg=5.848484848484848e-36:evalue_max=2.04e-34:evalue_min=1.18e-111:evalue_std=3.3393339927523744e-35:evalue_sum=3.86e-34:gapopen_avg=0.19696969696969696:gapopen_max=4.0:gapopen_min=0.0:gapopen_std=0.6131807857318069:gapopen_sum=13.0:gtdb_class_counter=c__Gammaproteobacteria--34:gtdb_domain_counter=d__Bacteria--34:gtdb_family_counter=f__Pseudomonadaceae--34:gtdb_genus_counter=g__Pseudomonas_E--34:gtdb_order_counter=o__Pseudomonadales--34:gtdb_phylum_counter=p__Proteobacteria--34:gtdb_species_counter=s__Pseudomonas_E alkylphenolica--1||s__Pseudomonas_E alkylphenolica_A--1||s__Pseudomonas_E alkylphenolica_B--1||s__Pseudomonas_E brassicae--1||s__Pseudomonas_E donghuensis--1||s__Pseudomonas_E entomophila_A--1||s__Pseudomonas_E entomophila_B--1||s__Pseudomonas_E fluorescens_BS--1||s__Pseudomonas_E fulva_C--1||s__Pseudomonas_E huaxiensis--1||s__Pseudomonas_E japonica--1||s__Pseudomonas_E laurentiana--1||s__Pseudomonas_E monteilii_A--1||s__Pseudomonas_E putida_F--1||s__Pseudomonas_E putida_K--1||s__Pseudomonas_E putida_L--1||s__Pseudomonas_E qingdaonensis--1||s__Pseudomonas_E reidholzensis--1||s__Pseudomonas_E sp000955815--1||s__Pseudomonas_E sp002753995--1||s__Pseudomonas_E sp002843585--1||s__Pseudomonas_E sp003024385--1||s__Pseudomonas_E sp003105155--1||s__Pseudomonas_E sp004214895--1||s__Pseudomonas_E sp004353925--1||s__Pseudomonas_E sp004803755--1||s__Pseudomonas_E sp014268815--1||s__Pseudomonas_E sp016865545--1||s__Pseudomonas_E sp017875955--1||s__Pseudomonas_E sp019168305--1||s__Pseudomonas_E sp900101695--1||s__Pseudomonas_E sp900187455--1||s__Pseudomonas_E vranovensis--1||s__Pseudomonas_E wadenswilerensis--1:heptad_counter=MCP-40H--122:lbd_counter=:lca_tree=g__Pseudomonas_E:length_avg=141.5:length_max=182.0:length_min=95.0:length_std=24.857903866082204:length_sum=9339.0:mismatch_avg=4.287878787878788:mismatch_max=25.0:mismatch_min=0.0:mismatch_std=5.5268996776330255:mismatch_sum=283.0:name=N484534:qcovhsp_avg=98.92727272727272:qcovhsp_max=100.0:qcovhsp_min=95.0:qcovhsp_std=1.5328751722519012:qcovhsp_sum=6529.2:qend_avg=142.8030303030303:qend_max=183.0:qend_min=95.0:qend_std=25.926653761937256:qend_sum=9425.0:qstart_avg=2.515151515151515:qstart_max=9.0:qstart_min=1.0:qstart_std=2.5252108776674422:qstart_sum=166.0:ref_name_counter=GB_GCA_002386445.1_protein.faa_DGIR01000039.1_248@PF00015_full_PFAM.329.520--1||RS_GCF_000425785.1_protein.faa_NZ_AUEC01000012.1_7@PF00015_full_PFAM.346.517--7||RS_GCF_000730605.1_protein.faa_NZ_BBIS01000049.1_51@PF00015_full_PFAM.326.520--2||RS_GCF_001941965.1_protein.faa_NZ_MKZO01000015.1_40@PF00015_full_PFAM.325.523--1||RS_GCF_002094795.1_protein.faa_NZ_NBWC01000046.1_9@PF00015_full_PFAM.330.522--13||RS_GCF_002806685.1_protein.faa_NZ_PHTD01000004.1_73@PF00015_full_PFAM.327.522--2||RS_GCF_002843585.1_protein.faa_NZ_CP025262.1_3157@PF00015_full_PFAM.342.537--26||RS_GCF_003231305.1_protein.faa_NZ_QKVM01000016.1_55@PF00015_full_PFAM.348.520--4||RS_GCF_004357765.1_protein.faa_NZ_SMTE01000008.1_144@PF00015_full_PFAM.324.522--2||RS_GCF_009883635.2_protein.faa_NZ_CP026115.2_3935@PF00015_full_PFAM.341.520--2||RS_GCF_016865545.1_protein.faa_NZ_JADBHH010000002.1_184@PF00015_full_PFAM.324.518--1||RS_GCF_017875955.1_protein.faa_NZ_JAGINK010000001.1_4162@PF00015_full_PFAM.346.539--1||RS_GCF_900536025.1_protein.faa_NZ_UNOZ01000037.1_12@PF00015_full_PFAM.329.518--4:scovhsp_avg=74.5969696969697:scovhsp_max=93.3:scovhsp_min=50.3:scovhsp_std=12.68724337758776:scovhsp_sum=4923.4:send_avg=163.03030303030303:send_max=182.0:send_min=103.0:send_std=19.224959495381714:send_sum=10760.0:sstart_avg=22.666666666666668:sstart_max=64.0:sstart_min=1.0:sstart_std=19.125764606803877:sstart_sum=1496.0],(588f636c-36fa-4510-a32a-9fc8b22ef07c_5@MCPsignal.18.145:0.00661403[&&NHX:Sample=rhiztom3:Type=capture:besthit=93.7:bitscore=155.0:capture_class=c__Gammaproteobacteria:capture_domain=d__Bacteria:capture_family=f__Pseudomonadaceae:capture_genus=g__Pseudomonas_E:capture_order=o__Pseudomonadales:capture_phylum=p__Proteobacteria:capture_species=s__Pseudomonas_E putida:evalue=9.69e-49:gapopen=0.0:heptad=MCP-40H:length=127.0:mismatch=8.0:qcovhsp=100.0:qend=127.0:qstart=1.0:ref_name=RS_GCF_000730605.1_protein.faa_NZ_BBIS01000049.1_51@PF00015_full_PFAM.326.520:scovhsp=65.5:send=178.0:sstart=52.0],((986d3e1a-0a9e-4bdd-9f06-f7b81aa28ec1_6@MCPsignal.26.168:0[&&NHX:Sample=rhiztom1:Type=capture:besthit=98.6:bitscore=175.0:capture_class=c__Gammaproteobacteria:capture_domain=d__Bacteria:capture_family=f__Pseudomonadaceae:capture_genus=g__Pseudomonas_E:capture_order=o__Pseudomonadales:capture_phylum=p__Proteobacteria:capture_species=s__Pseudomonas_E putida:evalue=2e-56:gapopen=0.0:heptad=MCP-40H:length=142.0:mismatch=2.0:qcovhsp=100.0:qend=142.0:qstart=1.0:ref_name=RS_GCF_000412675.1_protein.faa_NC_021505.1_3725@PF00015_full_PFAM.361.540:scovhsp=79.3:send=163.0:sstart=22.0],4c1716b0-d823-4567-aaf5-b5d857117a03_5@MCPsignal.25.167:0[&&NHX:Sample=rhiztom1:Type=capture:besthit=98.6:bitscore=175.0:capture_class=c__Gammaproteobacteria:capture_domain=d__Bacteria:capture_family=f__Pseudomonadaceae:capture_genus=g__Pseudomonas_E:capture_order=o__Pseudomonadales:capture_phylum=p__Proteobacteria:capture_species=s__Pseudomonas_E putida:evalue=2e-56:gapopen=0.0:heptad=MCP-40H:length=142.0:mismatch=2.0:qcovhsp=100.0:qend=142.0:qstart=1.0:ref_name=RS_GCF_000412675.1_protein.faa_NC_021505.1_3725@PF00015_full_PFAM.361.540:scovhsp=79.3:send=163.0:sstart=22.0])0:0[&&NHX:Sample_counter=rhiztom1--2:Type_counter=capture--2:besthit_avg=98.6:besthit_max=98.6:besthit_min=98.6:besthit_std=0.0:besthit_sum=197.2:bitscore_avg=175.0:bitscore_max=175.0:bitscore_min=175.0:bitscore_std=0.0:bitscore_sum=350.0:capture_class_counter=c__Gammaproteobacteria--2:capture_domain_counter=d__Bacteria--2:capture_family_counter=f__Pseudomonadaceae--2:capture_genus_counter=g__Pseudomonas_E--2:capture_order_counter=o__Pseudomonadales--2:capture_phylum_counter=p__Proteobacteria--2:capture_species_counter=s__Pseudomonas_E putida--2:evalue_avg=2e-56:evalue_max=2e-56:evalue_min=2e-56:evalue_std=0.0:evalue_sum=4e-56:gapopen_avg=0.0:gapopen_max=0.0:gapopen_min=0.0:gapopen_std=0.0:gapopen_sum=0.0:gtdb_class_counter=:gtdb_domain_counter=:gtdb_family_counter=:gtdb_genus_counter=:gtdb_order_counter=:gtdb_phylum_counter=:gtdb_species_counter=:heptad_counter=MCP-40H--2:lbd_counter=:length_avg=142.0:length_max=142.0:length_min=142.0:length_std=0.0:length_sum=284.0:mismatch_avg=2.0:mismatch_max=2.0:mismatch_min=2.0:mismatch_std=0.0:mismatch_sum=4.0:name=N484538:qcovhsp_avg=100.0:qcovhsp_max=100.0:qcovhsp_min=100.0:qcovhsp_std=0.0:qcovhsp_sum=200.0:qend_avg=142.0:qend_max=142.0:qend_min=142.0:qend_std=0.0:qend_sum=284.0:qstart_avg=1.0:qstart_max=1.0:qstart_min=1.0:qstart_std=0.0:qstart_sum=2.0:ref_name_counter=RS_GCF_000412675.1_protein.faa_NC_021505.1_3725@PF00015_full_PFAM.361.540--2:scovhsp_avg=79.3:scovhsp_max=79.3:scovhsp_min=79.3:scovhsp_std=0.0:scovhsp_sum=158.6:send_avg=163.0:send_max=163.0:send_min=163.0:send_std=0.0:send_sum=326.0:sstart_avg=22.0:sstart_max=22.0:sstart_min=22.0:sstart_std=0.0:sstart_sum=44.0],d1528239-2539-4c6c-8b90-59d66a2f3a2a_3@MCPsignal.25.167:0[&&NHX:Sample=rhiztom1:Type=capture:besthit=98.6:bitscore=175.0:capture_class=c__Gammaproteobacteria:capture_domain=d__Bacteria:capture_family=f__Pseudomonadaceae:capture_genus=g__Pseudomonas_E:capture_order=o__Pseudomonadales:capture_phylum=p__Proteobacteria:capture_species=s__Pseudomonas_E putida:evalue=2e-56:gapopen=0.0:heptad=MCP-40H:length=142.0:mismatch=2.0:qcovhsp=100.0:qend=142.0:qstart=1.0:ref_name=RS_GCF_000412675.1_protein.faa_NC_021505.1_3725@PF00015_full_PFAM.361.540:scovhsp=79.3:send=163.0:sstart=22.0]):5e-09[&&NHX:Sample_counter=rhiztom1--3:Type_counter=capture--3:besthit_avg=98.59999999999998:besthit_max=98.6:besthit_min=98.6:besthit_std=1.7404671430534633e-14:besthit_sum=295.79999999999995:bitscore_avg=175.0:bitscore_max=175.0:bitscore_min=175.0:bitscore_std=0.0:bitscore_sum=525.0:capture_class_counter=c__Gammaproteobacteria--3:capture_domain_counter=d__Bacteria--3:capture_family_counter=f__Pseudomonadaceae--3:capture_genus_counter=g__Pseudomonas_E--3:capture_order_counter=o__Pseudomonadales--3:capture_phylum_counter=p__Proteobacteria--3:capture_species_counter=s__Pseudomonas_E putida--3:evalue_avg=2.0000000000000003e-56:evalue_max=2e-56:evalue_min=2e-56:evalue_std=2.772724127190281e-72:evalue_sum=6.000000000000001e-56:gapopen_avg=0.0:gapopen_max=0.0:gapopen_min=0.0:gapopen_std=0.0:gapopen_sum=0.0:gtdb_class_counter=:gtdb_domain_counter=:gtdb_family_counter=:gtdb_genus_counter=:gtdb_order_counter=:gtdb_phylum_counter=:gtdb_species_counter=:heptad_counter=MCP-40H--3:lbd_counter=:length_avg=142.0:length_max=142.0:length_min=142.0:length_std=0.0:length_sum=426.0:mismatch_avg=2.0:mismatch_max=2.0:mismatch_min=2.0:mismatch_std=0.0:mismatch_sum=6.0:name=N484540:qcovhsp_avg=100.0:qcovhsp_max=100.0:qcovhsp_min=100.0:qcovhsp_std=0.0:qcovhsp_sum=300.0:qend_avg=142.0:qend_max=142.0:qend_min=142.0:qend_std=0.0:qend_sum=426.0:qstart_avg=1.0:qstart_max=1.0:qstart_min=1.0:qstart_std=0.0:qstart_sum=3.0:ref_name_counter=RS_GCF_000412675.1_protein.faa_NC_021505.1_3725@PF00015_full_PFAM.361.540--3:scovhsp_avg=79.3:scovhsp_max=79.3:scovhsp_min=79.3:scovhsp_std=0.0:scovhsp_sum=237.89999999999998:send_avg=163.0:send_max=163.0:send_min=163.0:send_std=0.0:send_sum=489.0:sstart_avg=22.0:sstart_max=22.0:sstart_min=22.0:sstart_std=0.0:sstart_sum=66.0])0:5e-09[&&NHX:Sample_counter=rhiztom1--3||rhiztom3--1:Type_counter=capture--4:besthit_avg=97.375:besthit_max=98.6:besthit_min=93.7:besthit_std=2.4499999999999957:besthit_sum=389.5:bitscore_avg=170.0:bitscore_max=175.0:bitscore_min=155.0:bitscore_std=10.0:bitscore_sum=680.0:capture_class_counter=c__Gammaproteobacteria--4:capture_domain_counter=d__Bacteria--4:capture_family_counter=f__Pseudomonadaceae--4:capture_genus_counter=g__Pseudomonas_E--4:capture_order_counter=o__Pseudomonadales--4:capture_phylum_counter=p__Proteobacteria--4:capture_species_counter=s__Pseudomonas_E putida--4:evalue_avg=2.4225001500000006e-49:evalue_max=9.69e-49:evalue_min=2e-56:evalue_std=4.844999900000001e-49:evalue_sum=9.690000600000002e-49:gapopen_avg=0.0:gapopen_max=0.0:gapopen_min=0.0:gapopen_std=0.0:gapopen_sum=0.0:gtdb_class_counter=:gtdb_domain_counter=:gtdb_family_counter=:gtdb_genus_counter=:gtdb_order_counter=:gtdb_phylum_counter=:gtdb_species_counter=:heptad_counter=MCP-40H--4:lbd_counter=:length_avg=138.25:length_max=142.0:length_min=127.0:length_std=7.5:length_sum=553.0:mismatch_avg=3.5:mismatch_max=8.0:mismatch_min=2.0:mismatch_std=3.0:mismatch_sum=14.0:name=N484541:qcovhsp_avg=100.0:qcovhsp_max=100.0:qcovhsp_min=100.0:qcovhsp_std=0.0:qcovhsp_sum=400.0:qend_avg=138.25:qend_max=142.0:qend_min=127.0:qend_std=7.5:qend_sum=553.0:qstart_avg=1.0:qstart_max=1.0:qstart_min=1.0:qstart_std=0.0:qstart_sum=4.0:ref_name_counter=RS_GCF_000412675.1_protein.faa_NC_021505.1_3725@PF00015_full_PFAM.361.540--3||RS_GCF_000730605.1_protein.faa_NZ_BBIS01000049.1_51@PF00015_full_PFAM.326.520--1:scovhsp_avg=75.85000000000001:scovhsp_max=79.3:scovhsp_min=65.5:scovhsp_std=6.899999999999999:scovhsp_sum=303.40000000000003:send_avg=166.75:send_max=178.0:send_min=163.0:send_std=7.5:send_sum=667.0:sstart_avg=29.5:sstart_max=52.0:sstart_min=22.0:sstart_std=15.0:sstart_sum=118.0])0.876:0.078958[&&NHX:Sample_counter=rhizpot1--27||rhizpot2--1||rhizpot3--6||rhiztom1--16||rhiztom2--10||rhiztom3--32:Type_counter=GTDB--34||capture--92:besthit_avg=96.56571428571431:besthit_max=100.0:besthit_min=75.0:besthit_std=4.6179512903540685:besthit_sum=6759.600000000001:bitscore_avg=228.4142857142857:bitscore_max=317.0:bitscore_min=119.0:bitscore_std=53.33310494257516:bitscore_sum=15989.0:capture_class_counter=c__Alphaproteobacteria--1||c__Desulfuromonadia--37||c__Gammaproteobacteria--53||c__Gemmatimonadetes--1:capture_domain_counter=d__Bacteria--92:capture_family_counter=f__Aeromonadaceae--5||f__Dongiaceae--1||f__Geobacteraceae--9||f__Longimicrobiaceae--1||f__Pseudomonadaceae--48||f__Pseudopelobacteraceae--28:capture_genus_counter=g__Aeromonas--5||g__Dongia--1||g__Geoanaerobacter--4||g__Geomonas--5||g__JACRCG01--19||g__JAFAYN01--1||g__Oryzomonas--8||g__Pseudomonas_E--48||g__Trichlorobacter--1:capture_order_counter=o__Dongiales--1||o__Enterobacterales--5||o__Geobacterales--37||o__Longimicrobiales--1||o__Pseudomonadales--48:capture_phylum_counter=p__Desulfobacterota--37||p__Gemmatimonadota--1||p__Proteobacteria--54:capture_species_counter=s__Aeromonas salmonicida--5||s__Dongia sp000620685--1||s__Geoanaerobacter sp016223015--4||s__Geomonas oryzae--2||s__Geomonas sp000023645--2||s__Geomonas sp019203205--1||s__JACRCG01 sp014380135--19||s__JAFAYN01 sp019240375--1||s__Oryzomonas sagensis--1||s__Oryzomonas sp008330225--7||s__Pseudomonas_E asiatica--3||s__Pseudomonas_E capeferrum--3||s__Pseudomonas_E cyclaminis--2||s__Pseudomonas_E fluorescens_C--1||s__Pseudomonas_E mediterranea--1||s__Pseudomonas_E putida--10||s__Pseudomonas_E putida_K--14||s__Pseudomonas_E putida_U--1||s__Pseudomonas_E qingdaonensis--1||s__Pseudomonas_E sp002843585--11||s__Pseudomonas_E sp016865545--1||s__Trichlorobacter sp002419465--1:evalue_avg=5.514285714285729e-36:evalue_max=2.04e-34:evalue_min=1.18e-111:evalue_std=3.2439796125604847e-35:evalue_sum=3.86000000000001e-34:gapopen_avg=0.18571428571428572:gapopen_max=4.0:gapopen_min=0.0:gapopen_std=0.5969210163773434:gapopen_sum=13.0:gtdb_class_counter=c__Gammaproteobacteria--34:gtdb_domain_counter=d__Bacteria--34:gtdb_family_counter=f__Pseudomonadaceae--34:gtdb_genus_counter=g__Pseudomonas_E--34:gtdb_order_counter=o__Pseudomonadales--34:gtdb_phylum_counter=p__Proteobacteria--34:gtdb_species_counter=s__Pseudomonas_E alkylphenolica--1||s__Pseudomonas_E alkylphenolica_A--1||s__Pseudomonas_E alkylphenolica_B--1||s__Pseudomonas_E brassicae--1||s__Pseudomonas_E donghuensis--1||s__Pseudomonas_E entomophila_A--1||s__Pseudomonas_E entomophila_B--1||s__Pseudomonas_E fluorescens_BS--1||s__Pseudomonas_E fulva_C--1||s__Pseudomonas_E huaxiensis--1||s__Pseudomonas_E japonica--1||s__Pseudomonas_E laurentiana--1||s__Pseudomonas_E monteilii_A--1||s__Pseudomonas_E putida_F--1||s__Pseudomonas_E putida_K--1||s__Pseudomonas_E putida_L--1||s__Pseudomonas_E qingdaonensis--1||s__Pseudomonas_E reidholzensis--1||s__Pseudomonas_E sp000955815--1||s__Pseudomonas_E sp002753995--1||s__Pseudomonas_E sp002843585--1||s__Pseudomonas_E sp003024385--1||s__Pseudomonas_E sp003105155--1||s__Pseudomonas_E sp004214895--1||s__Pseudomonas_E sp004353925--1||s__Pseudomonas_E sp004803755--1||s__Pseudomonas_E sp014268815--1||s__Pseudomonas_E sp016865545--1||s__Pseudomonas_E sp017875955--1||s__Pseudomonas_E sp019168305--1||s__Pseudomonas_E sp900101695--1||s__Pseudomonas_E sp900187455--1||s__Pseudomonas_E vranovensis--1||s__Pseudomonas_E wadenswilerensis--1:heptad_counter=MCP-40H--126:lbd_counter=:lca_tree=g__Pseudomonas_E:length_avg=141.31428571428572:length_max=182.0:length_min=95.0:length_std=24.189195610127477:length_sum=9892.0:mismatch_avg=4.242857142857143:mismatch_max=25.0:mismatch_min=0.0:mismatch_std=5.403798219464469:mismatch_sum=297.0:name=N484542:qcovhsp_avg=98.98857142857143:qcovhsp_max=100.0:qcovhsp_min=95.0:qcovhsp_std=1.5087707691874381:qcovhsp_sum=6929.2:qend_avg=142.54285714285714:qend_max=183.0:qend_min=95.0:qend_std=25.23494569980387:qend_sum=9978.0:qstart_avg=2.4285714285714284:qstart_max=9.0:qstart_min=1.0:qstart_std=2.4763895444746646:qstart_sum=170.0:ref_name_counter=GB_GCA_002386445.1_protein.faa_DGIR01000039.1_248@PF00015_full_PFAM.329.520--1||RS_GCF_000412675.1_protein.faa_NC_021505.1_3725@PF00015_full_PFAM.361.540--3||RS_GCF_000425785.1_protein.faa_NZ_AUEC01000012.1_7@PF00015_full_PFAM.346.517--7||RS_GCF_000730605.1_protein.faa_NZ_BBIS01000049.1_51@PF00015_full_PFAM.326.520--3||RS_GCF_001941965.1_protein.faa_NZ_MKZO01000015.1_40@PF00015_full_PFAM.325.523--1||RS_GCF_002094795.1_protein.faa_NZ_NBWC01000046.1_9@PF00015_full_PFAM.330.522--13||RS_GCF_002806685.1_protein.faa_NZ_PHTD01000004.1_73@PF00015_full_PFAM.327.522--2||RS_GCF_002843585.1_protein.faa_NZ_CP025262.1_3157@PF00015_full_PFAM.342.537--26||RS_GCF_003231305.1_protein.faa_NZ_QKVM01000016.1_55@PF00015_full_PFAM.348.520--4||RS_GCF_004357765.1_protein.faa_NZ_SMTE01000008.1_144@PF00015_full_PFAM.324.522--2||RS_GCF_009883635.2_protein.faa_NZ_CP026115.2_3935@PF00015_full_PFAM.341.520--2||RS_GCF_016865545.1_protein.faa_NZ_JADBHH010000002.1_184@PF00015_full_PFAM.324.518--1||RS_GCF_017875955.1_protein.faa_NZ_JAGINK010000001.1_4162@PF00015_full_PFAM.346.539--1||RS_GCF_900536025.1_protein.faa_NZ_UNOZ01000037.1_12@PF00015_full_PFAM.329.518--4:scovhsp_avg=74.66857142857141:scovhsp_max=93.3:scovhsp_min=50.3:scovhsp_std=12.401233492379102:scovhsp_sum=5226.799999999998:send_avg=163.24285714285713:send_max=182.0:send_min=103.0:send_std=18.74499795252498:send_sum=11427.0:sstart_avg=23.057142857142857:sstart_max=64.0:sstart_min=1.0:sstart_std=18.892438265149487:sstart_sum=1614.0],e3d48501-2069-4396-be71-56a3636fb7c8_6@MCPsignal.208.268:0.0549162[&&NHX:Sample=rhizpot1:Type=capture:capture_class=c__Gammaproteobacteria:capture_domain=d__Bacteria:capture_family=f__Pseudomonadaceae:capture_genus=g__Pseudomonas_E:capture_order=o__Pseudomonadales:capture_phylum=p__Proteobacteria:capture_species=s__Pseudomonas_E sp002843585:heptad=MCP-40H])0.924:0.106794[&&NHX:Sample_counter=rhizpot1--28||rhizpot2--1||rhizpot3--6||rhiztom1--16||rhiztom2--10||rhiztom3--32:Type_counter=GTDB--34||capture--93:besthit_avg=96.56571428571431:besthit_max=100.0:besthit_min=75.0:besthit_std=4.6179512903540685:besthit_sum=6759.600000000001:bitscore_avg=228.4142857142857:bitscore_max=317.0:bitscore_min=119.0:bitscore_std=53.33310494257516:bitscore_sum=15989.0:capture_class_counter=c__Alphaproteobacteria--1||c__Desulfuromonadia--37||c__Gammaproteobacteria--54||c__Gemmatimonadetes--1:capture_domain_counter=d__Bacteria--93:capture_family_counter=f__Aeromonadaceae--5||f__Dongiaceae--1||f__Geobacteraceae--9||f__Longimicrobiaceae--1||f__Pseudomonadaceae--49||f__Pseudopelobacteraceae--28:capture_genus_counter=g__Aeromonas--5||g__Dongia--1||g__Geoanaerobacter--4||g__Geomonas--5||g__JACRCG01--19||g__JAFAYN01--1||g__Oryzomonas--8||g__Pseudomonas_E--49||g__Trichlorobacter--1:capture_order_counter=o__Dongiales--1||o__Enterobacterales--5||o__Geobacterales--37||o__Longimicrobiales--1||o__Pseudomonadales--49:capture_phylum_counter=p__Desulfobacterota--37||p__Gemmatimonadota--1||p__Proteobacteria--55:capture_species_counter=s__Aeromonas salmonicida--5||s__Dongia sp000620685--1||s__Geoanaerobacter sp016223015--4||s__Geomonas oryzae--2||s__Geomonas sp000023645--2||s__Geomonas sp019203205--1||s__JACRCG01 sp014380135--19||s__JAFAYN01 sp019240375--1||s__Oryzomonas sagensis--1||s__Oryzomonas sp008330225--7||s__Pseudomonas_E asiatica--3||s__Pseudomonas_E capeferrum--3||s__Pseudomonas_E cyclaminis--2||s__Pseudomonas_E fluorescens_C--1||s__Pseudomonas_E mediterranea--1||s__Pseudomonas_E putida--10||s__Pseudomonas_E putida_K--14||s__Pseudomonas_E putida_U--1||s__Pseudomonas_E qingdaonensis--1||s__Pseudomonas_E sp002843585--12||s__Pseudomonas_E sp016865545--1||s__Trichlorobacter sp002419465--1:evalue_avg=5.514285714285729e-36:evalue_max=2.04e-34:evalue_min=1.18e-111:evalue_std=3.2439796125604847e-35:evalue_sum=3.86000000000001e-34:gapopen_avg=0.18571428571428572:gapopen_max=4.0:gapopen_min=0.0:gapopen_std=0.5969210163773434:gapopen_sum=13.0:gtdb_class_counter=c__Gammaproteobacteria--34:gtdb_domain_counter=d__Bacteria--34:gtdb_family_counter=f__Pseudomonadaceae--34:gtdb_genus_counter=g__Pseudomonas_E--34:gtdb_order_counter=o__Pseudomonadales--34:gtdb_phylum_counter=p__Proteobacteria--34:gtdb_species_counter=s__Pseudomonas_E alkylphenolica--1||s__Pseudomonas_E alkylphenolica_A--1||s__Pseudomonas_E alkylphenolica_B--1||s__Pseudomonas_E brassicae--1||s__Pseudomonas_E donghuensis--1||s__Pseudomonas_E entomophila_A--1||s__Pseudomonas_E entomophila_B--1||s__Pseudomonas_E fluorescens_BS--1||s__Pseudomonas_E fulva_C--1||s__Pseudomonas_E huaxiensis--1||s__Pseudomonas_E japonica--1||s__Pseudomonas_E laurentiana--1||s__Pseudomonas_E monteilii_A--1||s__Pseudomonas_E putida_F--1||s__Pseudomonas_E putida_K--1||s__Pseudomonas_E putida_L--1||s__Pseudomonas_E qingdaonensis--1||s__Pseudomonas_E reidholzensis--1||s__Pseudomonas_E sp000955815--1||s__Pseudomonas_E sp002753995--1||s__Pseudomonas_E sp002843585--1||s__Pseudomonas_E sp003024385--1||s__Pseudomonas_E sp003105155--1||s__Pseudomonas_E sp004214895--1||s__Pseudomonas_E sp004353925--1||s__Pseudomonas_E sp004803755--1||s__Pseudomonas_E sp014268815--1||s__Pseudomonas_E sp016865545--1||s__Pseudomonas_E sp017875955--1||s__Pseudomonas_E sp019168305--1||s__Pseudomonas_E sp900101695--1||s__Pseudomonas_E sp900187455--1||s__Pseudomonas_E vranovensis--1||s__Pseudomonas_E wadenswilerensis--1:heptad_counter=MCP-40H--127:lbd_counter=:lca_tree=g__Pseudomonas_E:length_avg=141.31428571428572:length_max=182.0:length_min=95.0:length_std=24.189195610127477:length_sum=9892.0:mismatch_avg=4.242857142857143:mismatch_max=25.0:mismatch_min=0.0:mismatch_std=5.403798219464469:mismatch_sum=297.0:name=N484544:qcovhsp_avg=98.98857142857143:qcovhsp_max=100.0:qcovhsp_min=95.0:qcovhsp_std=1.5087707691874381:qcovhsp_sum=6929.2:qend_avg=142.54285714285714:qend_max=183.0:qend_min=95.0:qend_std=25.23494569980387:qend_sum=9978.0:qstart_avg=2.4285714285714284:qstart_max=9.0:qstart_min=1.0:qstart_std=2.4763895444746646:qstart_sum=170.0:ref_name_counter=GB_GCA_002386445.1_protein.faa_DGIR01000039.1_248@PF00015_full_PFAM.329.520--1||RS_GCF_000412675.1_protein.faa_NC_021505.1_3725@PF00015_full_PFAM.361.540--3||RS_GCF_000425785.1_protein.faa_NZ_AUEC01000012.1_7@PF00015_full_PFAM.346.517--7||RS_GCF_000730605.1_protein.faa_NZ_BBIS01000049.1_51@PF00015_full_PFAM.326.520--3||RS_GCF_001941965.1_protein.faa_NZ_MKZO01000015.1_40@PF00015_full_PFAM.325.523--1||RS_GCF_002094795.1_protein.faa_NZ_NBWC01000046.1_9@PF00015_full_PFAM.330.522--13||RS_GCF_002806685.1_protein.faa_NZ_PHTD01000004.1_73@PF00015_full_PFAM.327.522--2||RS_GCF_002843585.1_protein.faa_NZ_CP025262.1_3157@PF00015_full_PFAM.342.537--26||RS_GCF_003231305.1_protein.faa_NZ_QKVM01000016.1_55@PF00015_full_PFAM.348.520--4||RS_GCF_004357765.1_protein.faa_NZ_SMTE01000008.1_144@PF00015_full_PFAM.324.522--2||RS_GCF_009883635.2_protein.faa_NZ_CP026115.2_3935@PF00015_full_PFAM.341.520--2||RS_GCF_016865545.1_protein.faa_NZ_JADBHH010000002.1_184@PF00015_full_PFAM.324.518--1||RS_GCF_017875955.1_protein.faa_NZ_JAGINK010000001.1_4162@PF00015_full_PFAM.346.539--1||RS_GCF_900536025.1_protein.faa_NZ_UNOZ01000037.1_12@PF00015_full_PFAM.329.518--4:scovhsp_avg=74.66857142857141:scovhsp_max=93.3:scovhsp_min=50.3:scovhsp_std=12.401233492379102:scovhsp_sum=5226.799999999998:send_avg=163.24285714285713:send_max=182.0:send_min=103.0:send_std=18.74499795252498:send_sum=11427.0:sstart_avg=23.057142857142857:sstart_max=64.0:sstart_min=1.0:sstart_std=18.892438265149487:sstart_sum=1614.0])0:6e-09[&&NHX:Sample_counter=rhizpot1--28||rhizpot2--1||rhizpot3--6||rhiztom1--17||rhiztom2--10||rhiztom3--32:Type_counter=GTDB--34||capture--94:besthit_avg=96.56571428571431:besthit_max=100.0:besthit_min=75.0:besthit_std=4.6179512903540685:besthit_sum=6759.600000000001:bitscore_avg=228.4142857142857:bitscore_max=317.0:bitscore_min=119.0:bitscore_std=53.33310494257516:bitscore_sum=15989.0:capture_class_counter=c__Alphaproteobacteria--1||c__Desulfuromonadia--37||c__Gammaproteobacteria--55||c__Gemmatimonadetes--1:capture_domain_counter=d__Bacteria--94:capture_family_counter=f__Aeromonadaceae--5||f__Dongiaceae--1||f__Geobacteraceae--9||f__Longimicrobiaceae--1||f__Pseudomonadaceae--50||f__Pseudopelobacteraceae--28:capture_genus_counter=g__Aeromonas--5||g__Dongia--1||g__Geoanaerobacter--4||g__Geomonas--5||g__JACRCG01--19||g__JAFAYN01--1||g__Oryzomonas--8||g__Pseudomonas_E--50||g__Trichlorobacter--1:capture_order_counter=o__Dongiales--1||o__Enterobacterales--5||o__Geobacterales--37||o__Longimicrobiales--1||o__Pseudomonadales--50:capture_phylum_counter=p__Desulfobacterota--37||p__Gemmatimonadota--1||p__Proteobacteria--56:capture_species_counter=s__Aeromonas salmonicida--5||s__Dongia sp000620685--1||s__Geoanaerobacter sp016223015--4||s__Geomonas oryzae--2||s__Geomonas sp000023645--2||s__Geomonas sp019203205--1||s__JACRCG01 sp014380135--19||s__JAFAYN01 sp019240375--1||s__Oryzomonas sagensis--1||s__Oryzomonas sp008330225--7||s__Pseudomonas_E asiatica--3||s__Pseudomonas_E capeferrum--4||s__Pseudomonas_E cyclaminis--2||s__Pseudomonas_E fluorescens_C--1||s__Pseudomonas_E mediterranea--1||s__Pseudomonas_E putida--10||s__Pseudomonas_E putida_K--14||s__Pseudomonas_E putida_U--1||s__Pseudomonas_E qingdaonensis--1||s__Pseudomonas_E sp002843585--12||s__Pseudomonas_E sp016865545--1||s__Trichlorobacter sp002419465--1:evalue_avg=5.514285714285729e-36:evalue_max=2.04e-34:evalue_min=1.18e-111:evalue_std=3.2439796125604847e-35:evalue_sum=3.86000000000001e-34:gapopen_avg=0.18571428571428572:gapopen_max=4.0:gapopen_min=0.0:gapopen_std=0.5969210163773434:gapopen_sum=13.0:gtdb_class_counter=c__Gammaproteobacteria--34:gtdb_domain_counter=d__Bacteria--34:gtdb_family_counter=f__Pseudomonadaceae--34:gtdb_genus_counter=g__Pseudomonas_E--34:gtdb_order_counter=o__Pseudomonadales--34:gtdb_phylum_counter=p__Proteobacteria--34:gtdb_species_counter=s__Pseudomonas_E alkylphenolica--1||s__Pseudomonas_E alkylphenolica_A--1||s__Pseudomonas_E alkylphenolica_B--1||s__Pseudomonas_E brassicae--1||s__Pseudomonas_E donghuensis--1||s__Pseudomonas_E entomophila_A--1||s__Pseudomonas_E entomophila_B--1||s__Pseudomonas_E fluorescens_BS--1||s__Pseudomonas_E fulva_C--1||s__Pseudomonas_E huaxiensis--1||s__Pseudomonas_E japonica--1||s__Pseudomonas_E laurentiana--1||s__Pseudomonas_E monteilii_A--1||s__Pseudomonas_E putida_F--1||s__Pseudomonas_E putida_K--1||s__Pseudomonas_E putida_L--1||s__Pseudomonas_E qingdaonensis--1||s__Pseudomonas_E reidholzensis--1||s__Pseudomonas_E sp000955815--1||s__Pseudomonas_E sp002753995--1||s__Pseudomonas_E sp002843585--1||s__Pseudomonas_E sp003024385--1||s__Pseudomonas_E sp003105155--1||s__Pseudomonas_E sp004214895--1||s__Pseudomonas_E sp004353925--1||s__Pseudomonas_E sp004803755--1||s__Pseudomonas_E sp014268815--1||s__Pseudomonas_E sp016865545--1||s__Pseudomonas_E sp017875955--1||s__Pseudomonas_E sp019168305--1||s__Pseudomonas_E sp900101695--1||s__Pseudomonas_E sp900187455--1||s__Pseudomonas_E vranovensis--1||s__Pseudomonas_E wadenswilerensis--1:heptad_counter=MCP-40H--128:lbd_counter=:lca_tree=g__Pseudomonas_E:length_avg=141.31428571428572:length_max=182.0:length_min=95.0:length_std=24.189195610127477:length_sum=9892.0:mismatch_avg=4.242857142857143:mismatch_max=25.0:mismatch_min=0.0:mismatch_std=5.403798219464469:mismatch_sum=297.0:name=N484545:qcovhsp_avg=98.98857142857143:qcovhsp_max=100.0:qcovhsp_min=95.0:qcovhsp_std=1.5087707691874381:qcovhsp_sum=6929.2:qend_avg=142.54285714285714:qend_max=183.0:qend_min=95.0:qend_std=25.234945699803866:qend_sum=9978.0:qstart_avg=2.4285714285714284:qstart_max=9.0:qstart_min=1.0:qstart_std=2.4763895444746646:qstart_sum=170.0:ref_name_counter=GB_GCA_002386445.1_protein.faa_DGIR01000039.1_248@PF00015_full_PFAM.329.520--1||RS_GCF_000412675.1_protein.faa_NC_021505.1_3725@PF00015_full_PFAM.361.540--3||RS_GCF_000425785.1_protein.faa_NZ_AUEC01000012.1_7@PF00015_full_PFAM.346.517--7||RS_GCF_000730605.1_protein.faa_NZ_BBIS01000049.1_51@PF00015_full_PFAM.326.520--3||RS_GCF_001941965.1_protein.faa_NZ_MKZO01000015.1_40@PF00015_full_PFAM.325.523--1||RS_GCF_002094795.1_protein.faa_NZ_NBWC01000046.1_9@PF00015_full_PFAM.330.522--13||RS_GCF_002806685.1_protein.faa_NZ_PHTD01000004.1_73@PF00015_full_PFAM.327.522--2||RS_GCF_002843585.1_protein.faa_NZ_CP025262.1_3157@PF00015_full_PFAM.342.537--26||RS_GCF_003231305.1_protein.faa_NZ_QKVM01000016.1_55@PF00015_full_PFAM.348.520--4||RS_GCF_004357765.1_protein.faa_NZ_SMTE01000008.1_144@PF00015_full_PFAM.324.522--2||RS_GCF_009883635.2_protein.faa_NZ_CP026115.2_3935@PF00015_full_PFAM.341.520--2||RS_GCF_016865545.1_protein.faa_NZ_JADBHH010000002.1_184@PF00015_full_PFAM.324.518--1||RS_GCF_017875955.1_protein.faa_NZ_JAGINK010000001.1_4162@PF00015_full_PFAM.346.539--1||RS_GCF_900536025.1_protein.faa_NZ_UNOZ01000037.1_12@PF00015_full_PFAM.329.518--4:scovhsp_avg=74.66857142857141:scovhsp_max=93.3:scovhsp_min=50.3:scovhsp_std=12.4012334923791:scovhsp_sum=5226.799999999998:send_avg=163.24285714285713:send_max=182.0:send_min=103.0:send_std=18.744997952524976:send_sum=11427.0:sstart_avg=23.057142857142857:sstart_max=64.0:sstart_min=1.0:sstart_std=18.892438265149487:sstart_sum=1614.0])0:5e-09[&&NHX:Sample_counter=rhizpot1--29||rhizpot2--1||rhizpot3--6||rhiztom1--17||rhiztom2--11||rhiztom3--38:Type_counter=GTDB--35||capture--102:besthit_avg=96.10704225352113:besthit_max=100.0:besthit_min=64.0:besthit_std=5.996482872571743:besthit_sum=6823.6:bitscore_avg=227.94366197183098:bitscore_max=317.0:bitscore_min=119.0:bitscore_std=53.099068413658536:bitscore_sum=16184.0:capture_class_counter=c__Alphaproteobacteria--1||c__Clostridia--1||c__Desulfovibrionia--1||c__Desulfuromonadia--38||c__Gammaproteobacteria--60||c__Gemmatimonadetes--1:capture_domain_counter=d__Bacteria--102:capture_family_counter=f__Aeromonadaceae--5||f__Desulfovibrionaceae--1||f__Dongiaceae--1||f__Geobacteraceae--9||f__Lachnospiraceae--1||f__Longimicrobiaceae--1||f__Pseudomonadaceae--55||f__Pseudopelobacteraceae--29:capture_genus_counter=g__Aeromonas--5||g__Dongia--1||g__Geoanaerobacter--4||g__Geomonas--5||g__JACRCG01--20||g__JAFAYN01--1||g__MGBC164599--1||g__Oryzomonas--8||g__Pseudomonas_E--55||g__Trichlorobacter--1||g__UBA6814--1:capture_order_counter=o__Desulfovibrionales--1||o__Dongiales--1||o__Enterobacterales--5||o__Geobacterales--38||o__Lachnospirales--1||o__Longimicrobiales--1||o__Pseudomonadales--55:capture_phylum_counter=p__Desulfobacterota--38||p__Desulfobacterota_I--1||p__Firmicutes_A--1||p__Gemmatimonadota--1||p__Proteobacteria--61:capture_species_counter=s__Aeromonas salmonicida--5||s__Dongia sp000620685--1||s__Geoanaerobacter sp016223015--4||s__Geomonas oryzae--2||s__Geomonas sp000023645--2||s__Geomonas sp019203205--1||s__JACRCG01 sp001802645--1||s__JACRCG01 sp014380135--19||s__JAFAYN01 sp019240375--1||s__MGBC164599 sp910588775--1||s__Oryzomonas sagensis--1||s__Oryzomonas sp008330225--7||s__Pseudomonas_E asiatica--3||s__Pseudomonas_E capeferrum--4||s__Pseudomonas_E cyclaminis--2||s__Pseudomonas_E fluorescens_C--1||s__Pseudomonas_E hunanensis--5||s__Pseudomonas_E mediterranea--1||s__Pseudomonas_E putida--10||s__Pseudomonas_E putida_K--14||s__Pseudomonas_E putida_U--1||s__Pseudomonas_E qingdaonensis--1||s__Pseudomonas_E sp002843585--12||s__Pseudomonas_E sp016865545--1||s__Trichlorobacter sp002419465--1||s__UBA6814 sp002452635--1:evalue_avg=5.4366197183098736e-36:evalue_max=2.04e-34:evalue_min=1.18e-111:evalue_std=3.221389779687651e-35:evalue_sum=3.86000000000001e-34:gapopen_avg=0.18309859154929578:gapopen_max=4.0:gapopen_min=0.0:gapopen_std=0.593051651687622:gapopen_sum=13.0:gtdb_class_counter=c__Gammaproteobacteria--35:gtdb_domain_counter=d__Bacteria--35:gtdb_family_counter=f__Aquaspirillaceae--1||f__Pseudomonadaceae--34:gtdb_genus_counter=g__Aquaspirillum--1||g__Pseudomonas_E--34:gtdb_order_counter=o__Burkholderiales--1||o__Pseudomonadales--34:gtdb_phylum_counter=p__Proteobacteria--35:gtdb_species_counter=s__Aquaspirillum serpens--1||s__Pseudomonas_E alkylphenolica--1||s__Pseudomonas_E alkylphenolica_A--1||s__Pseudomonas_E alkylphenolica_B--1||s__Pseudomonas_E brassicae--1||s__Pseudomonas_E donghuensis--1||s__Pseudomonas_E entomophila_A--1||s__Pseudomonas_E entomophila_B--1||s__Pseudomonas_E fluorescens_BS--1||s__Pseudomonas_E fulva_C--1||s__Pseudomonas_E huaxiensis--1||s__Pseudomonas_E japonica--1||s__Pseudomonas_E laurentiana--1||s__Pseudomonas_E monteilii_A--1||s__Pseudomonas_E putida_F--1||s__Pseudomonas_E putida_K--1||s__Pseudomonas_E putida_L--1||s__Pseudomonas_E qingdaonensis--1||s__Pseudomonas_E reidholzensis--1||s__Pseudomonas_E sp000955815--1||s__Pseudomonas_E sp002753995--1||s__Pseudomonas_E sp002843585--1||s__Pseudomonas_E sp003024385--1||s__Pseudomonas_E sp003105155--1||s__Pseudomonas_E sp004214895--1||s__Pseudomonas_E sp004353925--1||s__Pseudomonas_E sp004803755--1||s__Pseudomonas_E sp014268815--1||s__Pseudomonas_E sp016865545--1||s__Pseudomonas_E sp017875955--1||s__Pseudomonas_E sp019168305--1||s__Pseudomonas_E sp900101695--1||s__Pseudomonas_E sp900187455--1||s__Pseudomonas_E vranovensis--1||s__Pseudomonas_E wadenswilerensis--1:heptad_counter=MCP-40H--136||MCP-44H--1:lbd_counter=:lca_tree=g__Pseudomonas_E:length_avg=141.83098591549296:length_max=182.0:length_min=95.0:length_std=24.407250629675577:length_sum=10070.0:mismatch_avg=5.084507042253521:mismatch_max=64.0:mismatch_min=0.0:mismatch_std=8.892607650456064:mismatch_sum=361.0:name=N484546:qcovhsp_avg=98.96478873239437:qcovhsp_max=100.0:qcovhsp_min=95.0:qcovhsp_std=1.51130015847749:qcovhsp_sum=7026.5:qend_avg=143.11267605633802:qend_max=183.0:qend_min=95.0:qend_std=25.50996964537291:qend_sum=10161.0:qstart_avg=2.4788732394366195:qstart_max=9.0:qstart_min=1.0:qstart_std=2.494904263434213:qstart_sum=176.0:ref_name_counter=GB_GCA_002386445.1_protein.faa_DGIR01000039.1_248@PF00015_full_PFAM.329.520--1||RS_GCF_000412675.1_protein.faa_NC_021505.1_3725@PF00015_full_PFAM.361.540--3||RS_GCF_000425785.1_protein.faa_NZ_AUEC01000012.1_7@PF00015_full_PFAM.346.517--7||RS_GCF_000730605.1_protein.faa_NZ_BBIS01000049.1_51@PF00015_full_PFAM.326.520--3||RS_GCF_001669775.1_protein.faa_NZ_LXWK01000011.1_619@PF00015_full_PFAM.404.605--1||RS_GCF_001941965.1_protein.faa_NZ_MKZO01000015.1_40@PF00015_full_PFAM.325.523--1||RS_GCF_002094795.1_protein.faa_NZ_NBWC01000046.1_9@PF00015_full_PFAM.330.522--13||RS_GCF_002806685.1_protein.faa_NZ_PHTD01000004.1_73@PF00015_full_PFAM.327.522--2||RS_GCF_002843585.1_protein.faa_NZ_CP025262.1_3157@PF00015_full_PFAM.342.537--26||RS_GCF_003231305.1_protein.faa_NZ_QKVM01000016.1_55@PF00015_full_PFAM.348.520--4||RS_GCF_004357765.1_protein.faa_NZ_SMTE01000008.1_144@PF00015_full_PFAM.324.522--2||RS_GCF_009883635.2_protein.faa_NZ_CP026115.2_3935@PF00015_full_PFAM.341.520--2||RS_GCF_016865545.1_protein.faa_NZ_JADBHH010000002.1_184@PF00015_full_PFAM.324.518--1||RS_GCF_017875955.1_protein.faa_NZ_JAGINK010000001.1_4162@PF00015_full_PFAM.346.539--1||RS_GCF_900536025.1_protein.faa_NZ_UNOZ01000037.1_12@PF00015_full_PFAM.329.518--4:scovhsp_avg=74.86478873239435:scovhsp_max=93.3:scovhsp_min=50.3:scovhsp_std=12.422848748421472:scovhsp_sum=5315.399999999999:send_avg=163.45070422535213:send_max=182.0:send_min=103.0:send_std=18.692847167065473:send_sum=11605.0:sstart_avg=22.746478873239436:sstart_max=64.0:sstart_min=1.0:sstart_std=18.938787342276587:sstart_sum=1615.0],((4f226611-91cf-466f-8ae8-ff98400a6f03_2@MCPsignal.22.76:5e-09[&&NHX:Sample=rhiztom1:Type=capture:capture_class=c__Gammaproteobacteria:capture_domain=d__Bacteria:capture_family=f__Pseudomonadaceae:capture_genus=g__Pseudomonas_E:capture_order=o__Pseudomonadales:capture_phylum=p__Proteobacteria:capture_species=s__Pseudomonas_E putida:heptad=MCP-40H],((41a8123b-6171-4114-ad96-404879b6f512_3@MCPsignal.224.276:0.10256[&&NHX:Sample=rhiztom1:Type=capture:capture_class=c__Myxococcia:capture_domain=d__Bacteria:capture_family=f__Myxococcaceae:capture_genus=g__Archangium:capture_order=o__Myxococcales:capture_phylum=p__Myxococcota:capture_species=s__Archangium sp003044305:heptad=MCP-52H],(547297aa-0811-4786-b952-1cd0c36cc81e_5@MCPsignal.317.403:0.0113042[&&NHX:Sample=rhiztom3:Type=capture:capture_class=c__Gammaproteobacteria:capture_domain=d__Bacteria:capture_family=f__Pseudomonadaceae:capture_genus=g__Pseudomonas_E:capture_order=o__Pseudomonadales:capture_phylum=p__Proteobacteria:capture_species=s__Pseudomonas_E asiatica:heptad=MCP-40H],(9d836ce0-27ec-42e5-bf99-e4a78bf7a3b0_5@MCPsignal.166.234:0.063475[&&NHX:Sample=rhiztom1:Type=capture:capture_class=c__Gammaproteobacteria:capture_domain=d__Bacteria:capture_family=f__Pseudomonadaceae:capture_genus=g__Pseudomonas_E:capture_order=o__Pseudomonadales:capture_phylum=p__Proteobacteria:capture_species=s__Pseudomonas_E asiatica:heptad=MCP-40H],e54a83fa-cc80-4e71-b7ce-237d298828f4_5@MCPsignal.568.637:0.0157272[&&NHX:Sample=rhiztom3:Type=capture:capture_class=c__Gammaproteobacteria:capture_domain=d__Bacteria:capture_family=f__Pseudomonadaceae:capture_genus=g__Pseudomonas_E:capture_order=o__Pseudomonadales:capture_phylum=p__Proteobacteria:capture_species=s__Pseudomonas_E asiatica:heptad=MCP-40H])0:5e-09[&&NHX:Sample_counter=rhiztom1--1||rhiztom3--1:Type_counter=capture--2:capture_class_counter=c__Gammaproteobacteria--2:capture_domain_counter=d__Bacteria--2:capture_family_counter=f__Pseudomonadaceae--2:capture_genus_counter=g__Pseudomonas_E--2:capture_order_counter=o__Pseudomonadales--2:capture_phylum_counter=p__Proteobacteria--2:capture_species_counter=s__Pseudomonas_E asiatica--2:gtdb_class_counter=:gtdb_domain_counter=:gtdb_family_counter=:gtdb_genus_counter=:gtdb_order_counter=:gtdb_phylum_counter=:gtdb_species_counter=:heptad_counter=MCP-40H--2:lbd_counter=:name=N484552:ref_name_counter=])0:5e-09[&&NHX:Sample_counter=rhiztom1--1||rhiztom3--2:Type_counter=capture--3:capture_class_counter=c__Gammaproteobacteria--3:capture_domain_counter=d__Bacteria--3:capture_family_counter=f__Pseudomonadaceae--3:capture_genus_counter=g__Pseudomonas_E--3:capture_order_counter=o__Pseudomonadales--3:capture_phylum_counter=p__Proteobacteria--3:capture_species_counter=s__Pseudomonas_E asiatica--3:gtdb_class_counter=:gtdb_domain_counter=:gtdb_family_counter=:gtdb_genus_counter=:gtdb_order_counter=:gtdb_phylum_counter=:gtdb_species_counter=:heptad_counter=MCP-40H--3:lbd_counter=:name=N484553:ref_name_counter=])0:5e-09[&&NHX:Sample_counter=rhiztom1--2||rhiztom3--2:Type_counter=capture--4:capture_class_counter=c__Gammaproteobacteria--3||c__Myxococcia--1:capture_domain_counter=d__Bacteria--4:capture_family_counter=f__Myxococcaceae--1||f__Pseudomonadaceae--3:capture_genus_counter=g__Archangium--1||g__Pseudomonas_E--3:capture_order_counter=o__Myxococcales--1||o__Pseudomonadales--3:capture_phylum_counter=p__Myxococcota--1||p__Proteobacteria--3:capture_species_counter=s__Archangium sp003044305--1||s__Pseudomonas_E asiatica--3:gtdb_class_counter=:gtdb_domain_counter=:gtdb_family_counter=:gtdb_genus_counter=:gtdb_order_counter=:gtdb_phylum_counter=:gtdb_species_counter=:heptad_counter=MCP-40H--3||MCP-52H--1:lbd_counter=:name=N484554:ref_name_counter=],(494016a2-ee73-4d27-9185-2abfc2373c0e_6@MCPsignal.308.342:5e-09[&&NHX:Sample=rhiztom3:Type=capture:capture_class=c__Gammaproteobacteria:capture_domain=d__Bacteria:capture_family=f__Pseudomonadaceae:capture_genus=g__Pseudomonas_E:capture_order=o__Pseudomonadales:capture_phylum=p__Proteobacteria:capture_species=s__Pseudomonas_E asiatica:heptad=MCP-40H],1272bf46-65e1-4337-9208-1ac096e11935_3@MCPsignal.242.314:0.0356846[&&NHX:Sample=rhiztom2:Type=capture:capture_class=c__Gammaproteobacteria:capture_domain=d__Bacteria:capture_family=f__Pseudomonadaceae:capture_genus=g__Pseudomonas_E:capture_order=o__Pseudomonadales:capture_phylum=p__Proteobacteria:capture_species=s__Pseudomonas_E hunanensis:heptad=MCP-40H])0:2.5e-08[&&NHX:Sample_counter=rhiztom2--1||rhiztom3--1:Type_counter=capture--2:capture_class_counter=c__Gammaproteobacteria--2:capture_domain_counter=d__Bacteria--2:capture_family_counter=f__Pseudomonadaceae--2:capture_genus_counter=g__Pseudomonas_E--2:capture_order_counter=o__Pseudomonadales--2:capture_phylum_counter=p__Proteobacteria--2:capture_species_counter=s__Pseudomonas_E asiatica--1||s__Pseudomonas_E hunanensis--1:gtdb_class_counter=:gtdb_domain_counter=:gtdb_family_counter=:gtdb_genus_counter=:gtdb_order_counter=:gtdb_phylum_counter=:gtdb_species_counter=:heptad_counter=MCP-40H--2:lbd_counter=:name=N484557:ref_name_counter=])0.522:0.00852289[&&NHX:Sample_counter=rhiztom1--2||rhiztom2--1||rhiztom3--3:Type_counter=capture--6:capture_class_counter=c__Gammaproteobacteria--5||c__Myxococcia--1:capture_domain_counter=d__Bacteria--6:capture_family_counter=f__Myxococcaceae--1||f__Pseudomonadaceae--5:capture_genus_counter=g__Archangium--1||g__Pseudomonas_E--5:capture_order_counter=o__Myxococcales--1||o__Pseudomonadales--5:capture_phylum_counter=p__Myxococcota--1||p__Proteobacteria--5:capture_species_counter=s__Archangium sp003044305--1||s__Pseudomonas_E asiatica--4||s__Pseudomonas_E hunanensis--1:gtdb_class_counter=:gtdb_domain_counter=:gtdb_family_counter=:gtdb_genus_counter=:gtdb_order_counter=:gtdb_phylum_counter=:gtdb_species_counter=:heptad_counter=MCP-40H--5||MCP-52H--1:lbd_counter=:name=N484558:ref_name_counter=])0.535:0.00828104[&&NHX:Sample_counter=rhiztom1--3||rhiztom2--1||rhiztom3--3:Type_counter=capture--7:capture_class_counter=c__Gammaproteobacteria--6||c__Myxococcia--1:capture_domain_counter=d__Bacteria--7:capture_family_counter=f__Myxococcaceae--1||f__Pseudomonadaceae--6:capture_genus_counter=g__Archangium--1||g__Pseudomonas_E--6:capture_order_counter=o__Myxococcales--1||o__Pseudomonadales--6:capture_phylum_counter=p__Myxococcota--1||p__Proteobacteria--6:capture_species_counter=s__Archangium sp003044305--1||s__Pseudomonas_E asiatica--4||s__Pseudomonas_E hunanensis--1||s__Pseudomonas_E putida--1:gtdb_class_counter=:gtdb_domain_counter=:gtdb_family_counter=:gtdb_genus_counter=:gtdb_order_counter=:gtdb_phylum_counter=:gtdb_species_counter=:heptad_counter=MCP-40H--6||MCP-52H--1:lbd_counter=:name=N484559:ref_name_counter=],c146f517-aad6-4754-8323-c62b5fbbc211_3@MCPsignal.99.161:0.0166823[&&NHX:Sample=rhizpot3:Type=capture:capture_class=c__Gammaproteobacteria:capture_domain=d__Bacteria:capture_family=f__Pseudomonadaceae:capture_genus=g__Pseudomonas_E:capture_order=o__Pseudomonadales:capture_phylum=p__Proteobacteria:capture_species=s__Pseudomonas_E sp002843585:heptad=MCP-40H])0:5e-09[&&NHX:Sample_counter=rhizpot3--1||rhiztom1--3||rhiztom2--1||rhiztom3--3:Type_counter=capture--8:capture_class_counter=c__Gammaproteobacteria--7||c__Myxococcia--1:capture_domain_counter=d__Bacteria--8:capture_family_counter=f__Myxococcaceae--1||f__Pseudomonadaceae--7:capture_genus_counter=g__Archangium--1||g__Pseudomonas_E--7:capture_order_counter=o__Myxococcales--1||o__Pseudomonadales--7:capture_phylum_counter=p__Myxococcota--1||p__Proteobacteria--7:capture_species_counter=s__Archangium sp003044305--1||s__Pseudomonas_E asiatica--4||s__Pseudomonas_E hunanensis--1||s__Pseudomonas_E putida--1||s__Pseudomonas_E sp002843585--1:gtdb_class_counter=:gtdb_domain_counter=:gtdb_family_counter=:gtdb_genus_counter=:gtdb_order_counter=:gtdb_phylum_counter=:gtdb_species_counter=:heptad_counter=MCP-40H--7||MCP-52H--1:lbd_counter=:name=N484561:ref_name_counter=])0.886:5e-09[&&NHX:Sample_counter=rhizpot1--29||rhizpot2--1||rhizpot3--7||rhiztom1--20||rhiztom2--12||rhiztom3--41:Type_counter=GTDB--35||capture--110:besthit_avg=96.10704225352113:besthit_max=100.0:besthit_min=64.0:besthit_std=5.996482872571743:besthit_sum=6823.6:bitscore_avg=227.94366197183098:bitscore_max=317.0:bitscore_min=119.0:bitscore_std=53.099068413658536:bitscore_sum=16184.0:capture_class_counter=c__Alphaproteobacteria--1||c__Clostridia--1||c__Desulfovibrionia--1||c__Desulfuromonadia--38||c__Gammaproteobacteria--67||c__Gemmatimonadetes--1||c__Myxococcia--1:capture_domain_counter=d__Bacteria--110:capture_family_counter=f__Aeromonadaceae--5||f__Desulfovibrionaceae--1||f__Dongiaceae--1||f__Geobacteraceae--9||f__Lachnospiraceae--1||f__Longimicrobiaceae--1||f__Myxococcaceae--1||f__Pseudomonadaceae--62||f__Pseudopelobacteraceae--29:capture_genus_counter=g__Aeromonas--5||g__Archangium--1||g__Dongia--1||g__Geoanaerobacter--4||g__Geomonas--5||g__JACRCG01--20||g__JAFAYN01--1||g__MGBC164599--1||g__Oryzomonas--8||g__Pseudomonas_E--62||g__Trichlorobacter--1||g__UBA6814--1:capture_order_counter=o__Desulfovibrionales--1||o__Dongiales--1||o__Enterobacterales--5||o__Geobacterales--38||o__Lachnospirales--1||o__Longimicrobiales--1||o__Myxococcales--1||o__Pseudomonadales--62:capture_phylum_counter=p__Desulfobacterota--38||p__Desulfobacterota_I--1||p__Firmicutes_A--1||p__Gemmatimonadota--1||p__Myxococcota--1||p__Proteobacteria--68:capture_species_counter=s__Aeromonas salmonicida--5||s__Archangium sp003044305--1||s__Dongia sp000620685--1||s__Geoanaerobacter sp016223015--4||s__Geomonas oryzae--2||s__Geomonas sp000023645--2||s__Geomonas sp019203205--1||s__JACRCG01 sp001802645--1||s__JACRCG01 sp014380135--19||s__JAFAYN01 sp019240375--1||s__MGBC164599 sp910588775--1||s__Oryzomonas sagensis--1||s__Oryzomonas sp008330225--7||s__Pseudomonas_E asiatica--7||s__Pseudomonas_E capeferrum--4||s__Pseudomonas_E cyclaminis--2||s__Pseudomonas_E fluorescens_C--1||s__Pseudomonas_E hunanensis--6||s__Pseudomonas_E mediterranea--1||s__Pseudomonas_E putida--11||s__Pseudomonas_E putida_K--14||s__Pseudomonas_E putida_U--1||s__Pseudomonas_E qingdaonensis--1||s__Pseudomonas_E sp002843585--13||s__Pseudomonas_E sp016865545--1||s__Trichlorobacter sp002419465--1||s__UBA6814 sp002452635--1:evalue_avg=5.4366197183098736e-36:evalue_max=2.04e-34:evalue_min=1.18e-111:evalue_std=3.221389779687651e-35:evalue_sum=3.86000000000001e-34:gapopen_avg=0.18309859154929578:gapopen_max=4.0:gapopen_min=0.0:gapopen_std=0.593051651687622:gapopen_sum=13.0:gtdb_class_counter=c__Gammaproteobacteria--35:gtdb_domain_counter=d__Bacteria--35:gtdb_family_counter=f__Aquaspirillaceae--1||f__Pseudomonadaceae--34:gtdb_genus_counter=g__Aquaspirillum--1||g__Pseudomonas_E--34:gtdb_order_counter=o__Burkholderiales--1||o__Pseudomonadales--34:gtdb_phylum_counter=p__Proteobacteria--35:gtdb_species_counter=s__Aquaspirillum serpens--1||s__Pseudomonas_E alkylphenolica--1||s__Pseudomonas_E alkylphenolica_A--1||s__Pseudomonas_E alkylphenolica_B--1||s__Pseudomonas_E brassicae--1||s__Pseudomonas_E donghuensis--1||s__Pseudomonas_E entomophila_A--1||s__Pseudomonas_E entomophila_B--1||s__Pseudomonas_E fluorescens_BS--1||s__Pseudomonas_E fulva_C--1||s__Pseudomonas_E huaxiensis--1||s__Pseudomonas_E japonica--1||s__Pseudomonas_E laurentiana--1||s__Pseudomonas_E monteilii_A--1||s__Pseudomonas_E putida_F--1||s__Pseudomonas_E putida_K--1||s__Pseudomonas_E putida_L--1||s__Pseudomonas_E qingdaonensis--1||s__Pseudomonas_E reidholzensis--1||s__Pseudomonas_E sp000955815--1||s__Pseudomonas_E sp002753995--1||s__Pseudomonas_E sp002843585--1||s__Pseudomonas_E sp003024385--1||s__Pseudomonas_E sp003105155--1||s__Pseudomonas_E sp004214895--1||s__Pseudomonas_E sp004353925--1||s__Pseudomonas_E sp004803755--1||s__Pseudomonas_E sp014268815--1||s__Pseudomonas_E sp016865545--1||s__Pseudomonas_E sp017875955--1||s__Pseudomonas_E sp019168305--1||s__Pseudomonas_E sp900101695--1||s__Pseudomonas_E sp900187455--1||s__Pseudomonas_E vranovensis--1||s__Pseudomonas_E wadenswilerensis--1:heptad_counter=MCP-40H--143||MCP-44H--1||MCP-52H--1:lbd_counter=:lca_tree=g__Pseudomonas_E:length_avg=141.83098591549296:length_max=182.0:length_min=95.0:length_std=24.407250629675577:length_sum=10070.0:mismatch_avg=5.084507042253521:mismatch_max=64.0:mismatch_min=0.0:mismatch_std=8.892607650456064:mismatch_sum=361.0:name=N484562:qcovhsp_avg=98.96478873239437:qcovhsp_max=100.0:qcovhsp_min=95.0:qcovhsp_std=1.51130015847749:qcovhsp_sum=7026.5:qend_avg=143.11267605633802:qend_max=183.0:qend_min=95.0:qend_std=25.50996964537291:qend_sum=10161.0:qstart_avg=2.4788732394366195:qstart_max=9.0:qstart_min=1.0:qstart_std=2.494904263434213:qstart_sum=176.0:ref_name_counter=GB_GCA_002386445.1_protein.faa_DGIR01000039.1_248@PF00015_full_PFAM.329.520--1||RS_GCF_000412675.1_protein.faa_NC_021505.1_3725@PF00015_full_PFAM.361.540--3||RS_GCF_000425785.1_protein.faa_NZ_AUEC01000012.1_7@PF00015_full_PFAM.346.517--7||RS_GCF_000730605.1_protein.faa_NZ_BBIS01000049.1_51@PF00015_full_PFAM.326.520--3||RS_GCF_001669775.1_protein.faa_NZ_LXWK01000011.1_619@PF00015_full_PFAM.404.605--1||RS_GCF_001941965.1_protein.faa_NZ_MKZO01000015.1_40@PF00015_full_PFAM.325.523--1||RS_GCF_002094795.1_protein.faa_NZ_NBWC01000046.1_9@PF00015_full_PFAM.330.522--13||RS_GCF_002806685.1_protein.faa_NZ_PHTD01000004.1_73@PF00015_full_PFAM.327.522--2||RS_GCF_002843585.1_protein.faa_NZ_CP025262.1_3157@PF00015_full_PFAM.342.537--26||RS_GCF_003231305.1_protein.faa_NZ_QKVM01000016.1_55@PF00015_full_PFAM.348.520--4||RS_GCF_004357765.1_protein.faa_NZ_SMTE01000008.1_144@PF00015_full_PFAM.324.522--2||RS_GCF_009883635.2_protein.faa_NZ_CP026115.2_3935@PF00015_full_PFAM.341.520--2||RS_GCF_016865545.1_protein.faa_NZ_JADBHH010000002.1_184@PF00015_full_PFAM.324.518--1||RS_GCF_017875955.1_protein.faa_NZ_JAGINK010000001.1_4162@PF00015_full_PFAM.346.539--1||RS_GCF_900536025.1_protein.faa_NZ_UNOZ01000037.1_12@PF00015_full_PFAM.329.518--4:scovhsp_avg=74.86478873239435:scovhsp_max=93.3:scovhsp_min=50.3:scovhsp_std=12.422848748421472:scovhsp_sum=5315.399999999999:send_avg=163.45070422535213:send_max=182.0:send_min=103.0:send_std=18.692847167065473:send_sum=11605.0:sstart_avg=22.746478873239436:sstart_max=64.0:sstart_min=1.0:sstart_std=18.938787342276587:sstart_sum=1615.0])0:5e-09[&&NHX:Sample_counter=rhizpot1--29||rhizpot2--1||rhizpot3--7||rhiztom1--23||rhiztom2--12||rhiztom3--41:Type_counter=GTDB--35||capture--113:besthit_avg=96.10704225352113:besthit_max=100.0:besthit_min=64.0:besthit_std=5.996482872571743:besthit_sum=6823.6:bitscore_avg=227.94366197183098:bitscore_max=317.0:bitscore_min=119.0:bitscore_std=53.099068413658536:bitscore_sum=16184.0:capture_class_counter=c__Alphaproteobacteria--1||c__Clostridia--1||c__Desulfovibrionia--1||c__Desulfuromonadia--38||c__Gammaproteobacteria--70||c__Gemmatimonadetes--1||c__Myxococcia--1:capture_domain_counter=d__Bacteria--113:capture_family_counter=f__Aeromonadaceae--5||f__Desulfovibrionaceae--1||f__Dongiaceae--1||f__Geobacteraceae--9||f__Lachnospiraceae--1||f__Longimicrobiaceae--1||f__Myxococcaceae--1||f__Pseudomonadaceae--65||f__Pseudopelobacteraceae--29:capture_genus_counter=g__Aeromonas--5||g__Archangium--1||g__Dongia--1||g__Geoanaerobacter--4||g__Geomonas--5||g__JACRCG01--20||g__JAFAYN01--1||g__MGBC164599--1||g__Oryzomonas--8||g__Pseudomonas_E--65||g__Trichlorobacter--1||g__UBA6814--1:capture_order_counter=o__Desulfovibrionales--1||o__Dongiales--1||o__Enterobacterales--5||o__Geobacterales--38||o__Lachnospirales--1||o__Longimicrobiales--1||o__Myxococcales--1||o__Pseudomonadales--65:capture_phylum_counter=p__Desulfobacterota--38||p__Desulfobacterota_I--1||p__Firmicutes_A--1||p__Gemmatimonadota--1||p__Myxococcota--1||p__Proteobacteria--71:capture_species_counter=s__Aeromonas salmonicida--5||s__Archangium sp003044305--1||s__Dongia sp000620685--1||s__Geoanaerobacter sp016223015--4||s__Geomonas oryzae--2||s__Geomonas sp000023645--2||s__Geomonas sp019203205--1||s__JACRCG01 sp001802645--1||s__JACRCG01 sp014380135--19||s__JAFAYN01 sp019240375--1||s__MGBC164599 sp910588775--1||s__Oryzomonas sagensis--1||s__Oryzomonas sp008330225--7||s__Pseudomonas_E asiatica--7||s__Pseudomonas_E capeferrum--6||s__Pseudomonas_E cyclaminis--2||s__Pseudomonas_E fluorescens_C--1||s__Pseudomonas_E hunanensis--6||s__Pseudomonas_E mediterranea--1||s__Pseudomonas_E putida--12||s__Pseudomonas_E putida_K--14||s__Pseudomonas_E putida_U--1||s__Pseudomonas_E qingdaonensis--1||s__Pseudomonas_E sp002843585--13||s__Pseudomonas_E sp016865545--1||s__Trichlorobacter sp002419465--1||s__UBA6814 sp002452635--1:evalue_avg=5.4366197183098736e-36:evalue_max=2.04e-34:evalue_min=1.18e-111:evalue_std=3.221389779687651e-35:evalue_sum=3.86000000000001e-34:gapopen_avg=0.18309859154929578:gapopen_max=4.0:gapopen_min=0.0:gapopen_std=0.593051651687622:gapopen_sum=13.0:gtdb_class_counter=c__Gammaproteobacteria--35:gtdb_domain_counter=d__Bacteria--35:gtdb_family_counter=f__Aquaspirillaceae--1||f__Pseudomonadaceae--34:gtdb_genus_counter=g__Aquaspirillum--1||g__Pseudomonas_E--34:gtdb_order_counter=o__Burkholderiales--1||o__Pseudomonadales--34:gtdb_phylum_counter=p__Proteobacteria--35:gtdb_species_counter=s__Aquaspirillum serpens--1||s__Pseudomonas_E alkylphenolica--1||s__Pseudomonas_E alkylphenolica_A--1||s__Pseudomonas_E alkylphenolica_B--1||s__Pseudomonas_E brassicae--1||s__Pseudomonas_E donghuensis--1||s__Pseudomonas_E entomophila_A--1||s__Pseudomonas_E entomophila_B--1||s__Pseudomonas_E fluorescens_BS--1||s__Pseudomonas_E fulva_C--1||s__Pseudomonas_E huaxiensis--1||s__Pseudomonas_E japonica--1||s__Pseudomonas_E laurentiana--1||s__Pseudomonas_E monteilii_A--1||s__Pseudomonas_E putida_F--1||s__Pseudomonas_E putida_K--1||s__Pseudomonas_E putida_L--1||s__Pseudomonas_E qingdaonensis--1||s__Pseudomonas_E reidholzensis--1||s__Pseudomonas_E sp000955815--1||s__Pseudomonas_E sp002753995--1||s__Pseudomonas_E sp002843585--1||s__Pseudomonas_E sp003024385--1||s__Pseudomonas_E sp003105155--1||s__Pseudomonas_E sp004214895--1||s__Pseudomonas_E sp004353925--1||s__Pseudomonas_E sp004803755--1||s__Pseudomonas_E sp014268815--1||s__Pseudomonas_E sp016865545--1||s__Pseudomonas_E sp017875955--1||s__Pseudomonas_E sp019168305--1||s__Pseudomonas_E sp900101695--1||s__Pseudomonas_E sp900187455--1||s__Pseudomonas_E vranovensis--1||s__Pseudomonas_E wadenswilerensis--1:heptad_counter=MCP-40H--146||MCP-44H--1||MCP-52H--1:lbd_counter=:lca_tree=g__Pseudomonas_E:length_avg=141.83098591549296:length_max=182.0:length_min=95.0:length_std=24.407250629675577:length_sum=10070.0:mismatch_avg=5.084507042253521:mismatch_max=64.0:mismatch_min=0.0:mismatch_std=8.892607650456064:mismatch_sum=361.0:name=N484563:qcovhsp_avg=98.96478873239437:qcovhsp_max=100.0:qcovhsp_min=95.0:qcovhsp_std=1.51130015847749:qcovhsp_sum=7026.5:qend_avg=143.11267605633802:qend_max=183.0:qend_min=95.0:qend_std=25.50996964537291:qend_sum=10161.0:qstart_avg=2.4788732394366195:qstart_max=9.0:qstart_min=1.0:qstart_std=2.494904263434213:qstart_sum=176.0:ref_name_counter=GB_GCA_002386445.1_protein.faa_DGIR01000039.1_248@PF00015_full_PFAM.329.520--1||RS_GCF_000412675.1_protein.faa_NC_021505.1_3725@PF00015_full_PFAM.361.540--3||RS_GCF_000425785.1_protein.faa_NZ_AUEC01000012.1_7@PF00015_full_PFAM.346.517--7||RS_GCF_000730605.1_protein.faa_NZ_BBIS01000049.1_51@PF00015_full_PFAM.326.520--3||RS_GCF_001669775.1_protein.faa_NZ_LXWK01000011.1_619@PF00015_full_PFAM.404.605--1||RS_GCF_001941965.1_protein.faa_NZ_MKZO01000015.1_40@PF00015_full_PFAM.325.523--1||RS_GCF_002094795.1_protein.faa_NZ_NBWC01000046.1_9@PF00015_full_PFAM.330.522--13||RS_GCF_002806685.1_protein.faa_NZ_PHTD01000004.1_73@PF00015_full_PFAM.327.522--2||RS_GCF_002843585.1_protein.faa_NZ_CP025262.1_3157@PF00015_full_PFAM.342.537--26||RS_GCF_003231305.1_protein.faa_NZ_QKVM01000016.1_55@PF00015_full_PFAM.348.520--4||RS_GCF_004357765.1_protein.faa_NZ_SMTE01000008.1_144@PF00015_full_PFAM.324.522--2||RS_GCF_009883635.2_protein.faa_NZ_CP026115.2_3935@PF00015_full_PFAM.341.520--2||RS_GCF_016865545.1_protein.faa_NZ_JADBHH010000002.1_184@PF00015_full_PFAM.324.518--1||RS_GCF_017875955.1_protein.faa_NZ_JAGINK010000001.1_4162@PF00015_full_PFAM.346.539--1||RS_GCF_900536025.1_protein.faa_NZ_UNOZ01000037.1_12@PF00015_full_PFAM.329.518--4:scovhsp_avg=74.86478873239435:scovhsp_max=93.3:scovhsp_min=50.3:scovhsp_std=12.422848748421472:scovhsp_sum=5315.399999999999:send_avg=163.45070422535213:send_max=182.0:send_min=103.0:send_std=18.692847167065473:send_sum=11605.0:sstart_avg=22.746478873239436:sstart_max=64.0:sstart_min=1.0:sstart_std=18.938787342276587:sstart_sum=1615.0],c2659c8c-198d-4614-b2bd-0f3de477cd2f_4@MCPsignal.32.89:5e-09[&&NHX:Sample=rhiztom1:Type=capture:capture_class=c__Gammaproteobacteria:capture_domain=d__Bacteria:capture_family=f__Pseudomonadaceae:capture_genus=g__Pseudomonas_E:capture_order=o__Pseudomonadales:capture_phylum=p__Proteobacteria:capture_species=s__Pseudomonas_E capeferrum:heptad=MCP-40H])0.904:0.0705542[&&NHX:Sample_counter=rhizpot1--29||rhizpot2--1||rhizpot3--7||rhiztom1--24||rhiztom2--12||rhiztom3--41:Type_counter=GTDB--35||capture--114:besthit_avg=96.10704225352113:besthit_max=100.0:besthit_min=64.0:besthit_std=5.996482872571743:besthit_sum=6823.6:bitscore_avg=227.94366197183098:bitscore_max=317.0:bitscore_min=119.0:bitscore_std=53.099068413658536:bitscore_sum=16184.0:capture_class_counter=c__Alphaproteobacteria--1||c__Clostridia--1||c__Desulfovibrionia--1||c__Desulfuromonadia--38||c__Gammaproteobacteria--71||c__Gemmatimonadetes--1||c__Myxococcia--1:capture_domain_counter=d__Bacteria--114:capture_family_counter=f__Aeromonadaceae--5||f__Desulfovibrionaceae--1||f__Dongiaceae--1||f__Geobacteraceae--9||f__Lachnospiraceae--1||f__Longimicrobiaceae--1||f__Myxococcaceae--1||f__Pseudomonadaceae--66||f__Pseudopelobacteraceae--29:capture_genus_counter=g__Aeromonas--5||g__Archangium--1||g__Dongia--1||g__Geoanaerobacter--4||g__Geomonas--5||g__JACRCG01--20||g__JAFAYN01--1||g__MGBC164599--1||g__Oryzomonas--8||g__Pseudomonas_E--66||g__Trichlorobacter--1||g__UBA6814--1:capture_order_counter=o__Desulfovibrionales--1||o__Dongiales--1||o__Enterobacterales--5||o__Geobacterales--38||o__Lachnospirales--1||o__Longimicrobiales--1||o__Myxococcales--1||o__Pseudomonadales--66:capture_phylum_counter=p__Desulfobacterota--38||p__Desulfobacterota_I--1||p__Firmicutes_A--1||p__Gemmatimonadota--1||p__Myxococcota--1||p__Proteobacteria--72:capture_species_counter=s__Aeromonas salmonicida--5||s__Archangium sp003044305--1||s__Dongia sp000620685--1||s__Geoanaerobacter sp016223015--4||s__Geomonas oryzae--2||s__Geomonas sp000023645--2||s__Geomonas sp019203205--1||s__JACRCG01 sp001802645--1||s__JACRCG01 sp014380135--19||s__JAFAYN01 sp019240375--1||s__MGBC164599 sp910588775--1||s__Oryzomonas sagensis--1||s__Oryzomonas sp008330225--7||s__Pseudomonas_E asiatica--7||s__Pseudomonas_E capeferrum--7||s__Pseudomonas_E cyclaminis--2||s__Pseudomonas_E fluorescens_C--1||s__Pseudomonas_E hunanensis--6||s__Pseudomonas_E mediterranea--1||s__Pseudomonas_E putida--12||s__Pseudomonas_E putida_K--14||s__Pseudomonas_E putida_U--1||s__Pseudomonas_E qingdaonensis--1||s__Pseudomonas_E sp002843585--13||s__Pseudomonas_E sp016865545--1||s__Trichlorobacter sp002419465--1||s__UBA6814 sp002452635--1:evalue_avg=5.4366197183098736e-36:evalue_max=2.04e-34:evalue_min=1.18e-111:evalue_std=3.221389779687651e-35:evalue_sum=3.86000000000001e-34:gapopen_avg=0.18309859154929578:gapopen_max=4.0:gapopen_min=0.0:gapopen_std=0.593051651687622:gapopen_sum=13.0:gtdb_class_counter=c__Gammaproteobacteria--35:gtdb_domain_counter=d__Bacteria--35:gtdb_family_counter=f__Aquaspirillaceae--1||f__Pseudomonadaceae--34:gtdb_genus_counter=g__Aquaspirillum--1||g__Pseudomonas_E--34:gtdb_order_counter=o__Burkholderiales--1||o__Pseudomonadales--34:gtdb_phylum_counter=p__Proteobacteria--35:gtdb_species_counter=s__Aquaspirillum serpens--1||s__Pseudomonas_E alkylphenolica--1||s__Pseudomonas_E alkylphenolica_A--1||s__Pseudomonas_E alkylphenolica_B--1||s__Pseudomonas_E brassicae--1||s__Pseudomonas_E donghuensis--1||s__Pseudomonas_E entomophila_A--1||s__Pseudomonas_E entomophila_B--1||s__Pseudomonas_E fluorescens_BS--1||s__Pseudomonas_E fulva_C--1||s__Pseudomonas_E huaxiensis--1||s__Pseudomonas_E japonica--1||s__Pseudomonas_E laurentiana--1||s__Pseudomonas_E monteilii_A--1||s__Pseudomonas_E putida_F--1||s__Pseudomonas_E putida_K--1||s__Pseudomonas_E putida_L--1||s__Pseudomonas_E qingdaonensis--1||s__Pseudomonas_E reidholzensis--1||s__Pseudomonas_E sp000955815--1||s__Pseudomonas_E sp002753995--1||s__Pseudomonas_E sp002843585--1||s__Pseudomonas_E sp003024385--1||s__Pseudomonas_E sp003105155--1||s__Pseudomonas_E sp004214895--1||s__Pseudomonas_E sp004353925--1||s__Pseudomonas_E sp004803755--1||s__Pseudomonas_E sp014268815--1||s__Pseudomonas_E sp016865545--1||s__Pseudomonas_E sp017875955--1||s__Pseudomonas_E sp019168305--1||s__Pseudomonas_E sp900101695--1||s__Pseudomonas_E sp900187455--1||s__Pseudomonas_E vranovensis--1||s__Pseudomonas_E wadenswilerensis--1:heptad_counter=MCP-40H--147||MCP-44H--1||MCP-52H--1:lbd_counter=:lca_tree=g__Pseudomonas_E:length_avg=141.83098591549296:length_max=182.0:length_min=95.0:length_std=24.407250629675577:length_sum=10070.0:mismatch_avg=5.084507042253521:mismatch_max=64.0:mismatch_min=0.0:mismatch_std=8.892607650456064:mismatch_sum=361.0:name=N484565:qcovhsp_avg=98.96478873239437:qcovhsp_max=100.0:qcovhsp_min=95.0:qcovhsp_std=1.51130015847749:qcovhsp_sum=7026.5:qend_avg=143.11267605633802:qend_max=183.0:qend_min=95.0:qend_std=25.50996964537291:qend_sum=10161.0:qstart_avg=2.4788732394366195:qstart_max=9.0:qstart_min=1.0:qstart_std=2.494904263434213:qstart_sum=176.0:ref_name_counter=GB_GCA_002386445.1_protein.faa_DGIR01000039.1_248@PF00015_full_PFAM.329.520--1||RS_GCF_000412675.1_protein.faa_NC_021505.1_3725@PF00015_full_PFAM.361.540--3||RS_GCF_000425785.1_protein.faa_NZ_AUEC01000012.1_7@PF00015_full_PFAM.346.517--7||RS_GCF_000730605.1_protein.faa_NZ_BBIS01000049.1_51@PF00015_full_PFAM.326.520--3||RS_GCF_001669775.1_protein.faa_NZ_LXWK01000011.1_619@PF00015_full_PFAM.404.605--1||RS_GCF_001941965.1_protein.faa_NZ_MKZO01000015.1_40@PF00015_full_PFAM.325.523--1||RS_GCF_002094795.1_protein.faa_NZ_NBWC01000046.1_9@PF00015_full_PFAM.330.522--13||RS_GCF_002806685.1_protein.faa_NZ_PHTD01000004.1_73@PF00015_full_PFAM.327.522--2||RS_GCF_002843585.1_protein.faa_NZ_CP025262.1_3157@PF00015_full_PFAM.342.537--26||RS_GCF_003231305.1_protein.faa_NZ_QKVM01000016.1_55@PF00015_full_PFAM.348.520--4||RS_GCF_004357765.1_protein.faa_NZ_SMTE01000008.1_144@PF00015_full_PFAM.324.522--2||RS_GCF_009883635.2_protein.faa_NZ_CP026115.2_3935@PF00015_full_PFAM.341.520--2||RS_GCF_016865545.1_protein.faa_NZ_JADBHH010000002.1_184@PF00015_full_PFAM.324.518--1||RS_GCF_017875955.1_protein.faa_NZ_JAGINK010000001.1_4162@PF00015_full_PFAM.346.539--1||RS_GCF_900536025.1_protein.faa_NZ_UNOZ01000037.1_12@PF00015_full_PFAM.329.518--4:scovhsp_avg=74.86478873239435:scovhsp_max=93.3:scovhsp_min=50.3:scovhsp_std=12.422848748421472:scovhsp_sum=5315.399999999999:send_avg=163.45070422535213:send_max=182.0:send_min=103.0:send_std=18.692847167065473:send_sum=11605.0:sstart_avg=22.746478873239436:sstart_max=64.0:sstart_min=1.0:sstart_std=18.938787342276587:sstart_sum=1615.0],((be2cd5a2-9e89-4cae-b82f-fa5275547486_2@MCPsignal.57.108:0.0760858[&&NHX:Sample=rhiztom1:Type=capture:capture_class=c__Alphaproteobacteria:capture_domain=d__Bacteria:capture_family=f__Rhizobiaceae:capture_genus=g__Oricola:capture_order=o__Rhizobiales:capture_phylum=p__Proteobacteria:capture_species=s__Oricola sp002706335:heptad=MCP-40H],(((802ad1ad-05bc-4e34-b084-2427a8fe59ec_4@MCPsignal.328.387:0.893053[&&NHX:Sample=rhiztom3:Type=capture:capture_class=c__Desulfovibrionia:capture_domain=d__Bacteria:capture_family=f__Desulfovibrionaceae:capture_genus=g__Solidesulfovibrio:capture_order=o__Desulfovibrionales:capture_phylum=p__Desulfobacterota_I:capture_species=s__Solidesulfovibrio magneticus_A:heptad=MCP-44H],dfa020a5-354d-48fb-9570-f3439caecbc5_3@MCPsignal.27.87:5e-09[&&NHX:Sample=rhiztom1:Type=capture:capture_class=c__Gammaproteobacteria:capture_domain=d__Bacteria:capture_family=f__Pseudomonadaceae:capture_genus=g__Pseudomonas_E:capture_order=o__Pseudomonadales:capture_phylum=p__Proteobacteria:capture_species=s__Pseudomonas_E putida_E:heptad=MCP-40H])0:5e-09[&&NHX:Sample_counter=rhiztom1--1||rhiztom3--1:Type_counter=capture--2:capture_class_counter=c__Desulfovibrionia--1||c__Gammaproteobacteria--1:capture_domain_counter=d__Bacteria--2:capture_family_counter=f__Desulfovibrionaceae--1||f__Pseudomonadaceae--1:capture_genus_counter=g__Pseudomonas_E--1||g__Solidesulfovibrio--1:capture_order_counter=o__Desulfovibrionales--1||o__Pseudomonadales--1:capture_phylum_counter=p__Desulfobacterota_I--1||p__Proteobacteria--1:capture_species_counter=s__Pseudomonas_E putida_E--1||s__Solidesulfovibrio magneticus_A--1:gtdb_class_counter=:gtdb_domain_counter=:gtdb_family_counter=:gtdb_genus_counter=:gtdb_order_counter=:gtdb_phylum_counter=:gtdb_species_counter=:heptad_counter=MCP-40H--1||MCP-44H--1:lbd_counter=:name=N484569:ref_name_counter=],((e67441fa-05fd-476a-bcca-cbb3ca66c0aa_4@MCPsignal.31.90:0[&&NHX:Sample=rhiztom1:Type=capture:capture_class=c__Gammaproteobacteria:capture_domain=d__Bacteria:capture_family=f__Pseudomonadaceae:capture_genus=g__Pseudomonas_E:capture_order=o__Pseudomonadales:capture_phylum=p__Proteobacteria:capture_species=s__Pseudomonas_E putida_E:heptad=MCP-40H],a2155716-e908-4925-836b-71ae21b297af_3@MCPsignal.27.86:0[&&NHX:Sample=rhiztom1:Type=capture:capture_class=c__Gammaproteobacteria:capture_domain=d__Bacteria:capture_family=f__Pseudomonadaceae:capture_genus=g__Pseudomonas_E:capture_order=o__Pseudomonadales:capture_phylum=p__Proteobacteria:capture_species=s__Pseudomonas_E putida_E:heptad=MCP-40H])0:0[&&NHX:Sample_counter=rhiztom1--2:Type_counter=capture--2:capture_class_counter=c__Gammaproteobacteria--2:capture_domain_counter=d__Bacteria--2:capture_family_counter=f__Pseudomonadaceae--2:capture_genus_counter=g__Pseudomonas_E--2:capture_order_counter=o__Pseudomonadales--2:capture_phylum_counter=p__Proteobacteria--2:capture_species_counter=s__Pseudomonas_E putida_E--2:gtdb_class_counter=:gtdb_domain_counter=:gtdb_family_counter=:gtdb_genus_counter=:gtdb_order_counter=:gtdb_phylum_counter=:gtdb_species_counter=:heptad_counter=MCP-40H--2:lbd_counter=:name=N484572:ref_name_counter=],5e328a46-a43a-4737-a290-a3ff2b7dc304_4@MCPsignal.30.89:0[&&NHX:Sample=rhiztom1:Type=capture:capture_class=c__Gammaproteobacteria:capture_domain=d__Bacteria:capture_family=f__Pseudomonadaceae:capture_genus=g__Pseudomonas_E:capture_order=o__Pseudomonadales:capture_phylum=p__Proteobacteria:capture_species=s__Pseudomonas_E putida_E:heptad=MCP-40H]):5e-09[&&NHX:Sample_counter=rhiztom1--3:Type_counter=capture--3:capture_class_counter=c__Gammaproteobacteria--3:capture_domain_counter=d__Bacteria--3:capture_family_counter=f__Pseudomonadaceae--3:capture_genus_counter=g__Pseudomonas_E--3:capture_order_counter=o__Pseudomonadales--3:capture_phylum_counter=p__Proteobacteria--3:capture_species_counter=s__Pseudomonas_E putida_E--3:gtdb_class_counter=:gtdb_domain_counter=:gtdb_family_counter=:gtdb_genus_counter=:gtdb_order_counter=:gtdb_phylum_counter=:gtdb_species_counter=:heptad_counter=MCP-40H--3:lbd_counter=:name=N484574:ref_name_counter=])0.856:0.0191261[&&NHX:Sample_counter=rhiztom1--4||rhiztom3--1:Type_counter=capture--5:capture_class_counter=c__Desulfovibrionia--1||c__Gammaproteobacteria--4:capture_domain_counter=d__Bacteria--5:capture_family_counter=f__Desulfovibrionaceae--1||f__Pseudomonadaceae--4:capture_genus_counter=g__Pseudomonas_E--4||g__Solidesulfovibrio--1:capture_order_counter=o__Desulfovibrionales--1||o__Pseudomonadales--4:capture_phylum_counter=p__Desulfobacterota_I--1||p__Proteobacteria--4:capture_species_counter=s__Pseudomonas_E putida_E--4||s__Solidesulfovibrio magneticus_A--1:gtdb_class_counter=:gtdb_domain_counter=:gtdb_family_counter=:gtdb_genus_counter=:gtdb_order_counter=:gtdb_phylum_counter=:gtdb_species_counter=:heptad_counter=MCP-40H--4||MCP-44H--1:lbd_counter=:name=N484575:ref_name_counter=],((a864ce4f-c302-44f5-9cd2-0d07257c0da9_4@MCPsignal.23.83:5e-09[&&NHX:Sample=rhiztom3:Type=capture:capture_class=c__Gammaproteobacteria:capture_domain=d__Bacteria:capture_family=f__Pseudomonadaceae:capture_genus=g__Pseudomonas_E:capture_order=o__Pseudomonadales:capture_phylum=p__Proteobacteria:capture_species=s__Pseudomonas_E putida_E:heptad=MCP-40H],(((((53317e9f-90c2-5574-bf08-229447c3a7b3_4@MCPsignal.40.99:0[&&NHX:Sample=rhiztom1:Type=capture:capture_class=c__Desulfuromonadia:capture_domain=d__Bacteria:capture_family=f__Geobacteraceae:capture_genus=g__Geomonas:capture_order=o__Geobacterales:capture_phylum=p__Desulfobacterota:capture_species=s__Geomonas paludis:heptad=MCP-40H],2cd9f883-fd3e-5686-8b44-c9bbd6ce3a6d_3@MCPsignal.39.98:0[&&NHX:Sample=rhiztom1:Type=capture:capture_class=c__Gammaproteobacteria:capture_domain=d__Bacteria:capture_family=f__Pseudomonadaceae:capture_genus=g__Pseudomonas_E:capture_order=o__Pseudomonadales:capture_phylum=p__Proteobacteria:capture_species=s__Pseudomonas_E putida_E:heptad=MCP-40H])0:0[&&NHX:Sample_counter=rhiztom1--2:Type_counter=capture--2:capture_class_counter=c__Desulfuromonadia--1||c__Gammaproteobacteria--1:capture_domain_counter=d__Bacteria--2:capture_family_counter=f__Geobacteraceae--1||f__Pseudomonadaceae--1:capture_genus_counter=g__Geomonas--1||g__Pseudomonas_E--1:capture_order_counter=o__Geobacterales--1||o__Pseudomonadales--1:capture_phylum_counter=p__Desulfobacterota--1||p__Proteobacteria--1:capture_species_counter=s__Geomonas paludis--1||s__Pseudomonas_E putida_E--1:gtdb_class_counter=:gtdb_domain_counter=:gtdb_family_counter=:gtdb_genus_counter=:gtdb_order_counter=:gtdb_phylum_counter=:gtdb_species_counter=:heptad_counter=MCP-40H--2:lbd_counter=:name=N484579:ref_name_counter=],e3763b3b-9c54-40b8-9adb-07f25f85f936_3@MCPsignal.50.109:0[&&NHX:Sample=rhiztom1:Type=capture:capture_class=c__Gammaproteobacteria:capture_domain=d__Bacteria:capture_family=f__Pseudomonadaceae:capture_genus=g__Pseudomonas_E:capture_order=o__Pseudomonadales:capture_phylum=p__Proteobacteria:capture_species=s__Pseudomonas_E putida_E:heptad=MCP-40H])0:0[&&NHX:Sample_counter=rhiztom1--3:Type_counter=capture--3:capture_class_counter=c__Desulfuromonadia--1||c__Gammaproteobacteria--2:capture_domain_counter=d__Bacteria--3:capture_family_counter=f__Geobacteraceae--1||f__Pseudomonadaceae--2:capture_genus_counter=g__Geomonas--1||g__Pseudomonas_E--2:capture_order_counter=o__Geobacterales--1||o__Pseudomonadales--2:capture_phylum_counter=p__Desulfobacterota--1||p__Proteobacteria--2:capture_species_counter=s__Geomonas paludis--1||s__Pseudomonas_E putida_E--2:gtdb_class_counter=:gtdb_domain_counter=:gtdb_family_counter=:gtdb_genus_counter=:gtdb_order_counter=:gtdb_phylum_counter=:gtdb_species_counter=:heptad_counter=MCP-40H--3:lbd_counter=:name=N484581:ref_name_counter=],6f01fc06-f84e-4d65-b3d4-157c568bec5e_4@MCPsignal.43.102:0[&&NHX:Sample=rhiztom1:Type=capture:capture_class=c__Desulfovibrionia:capture_domain=d__Bacteria:capture_family=f__Desulfovibrionaceae:capture_genus=g__Solidesulfovibrio:capture_order=o__Desulfovibrionales:capture_phylum=p__Desulfobacterota_I:capture_species=s__Solidesulfovibrio magneticus_A:heptad=MCP-40H])0:0[&&NHX:Sample_counter=rhiztom1--4:Type_counter=capture--4:capture_class_counter=c__Desulfovibrionia--1||c__Desulfuromonadia--1||c__Gammaproteobacteria--2:capture_domain_counter=d__Bacteria--4:capture_family_counter=f__Desulfovibrionaceae--1||f__Geobacteraceae--1||f__Pseudomonadaceae--2:capture_genus_counter=g__Geomonas--1||g__Pseudomonas_E--2||g__Solidesulfovibrio--1:capture_order_counter=o__Desulfovibrionales--1||o__Geobacterales--1||o__Pseudomonadales--2:capture_phylum_counter=p__Desulfobacterota--1||p__Desulfobacterota_I--1||p__Proteobacteria--2:capture_species_counter=s__Geomonas paludis--1||s__Pseudomonas_E putida_E--2||s__Solidesulfovibrio magneticus_A--1:gtdb_class_counter=:gtdb_domain_counter=:gtdb_family_counter=:gtdb_genus_counter=:gtdb_order_counter=:gtdb_phylum_counter=:gtdb_species_counter=:heptad_counter=MCP-40H--4:lbd_counter=:name=N484583:ref_name_counter=],6e460ae1-cd10-43c9-b4d7-f54e56bd61c6_2@MCPsignal.38.97:0[&&NHX:Sample=rhiztom1:Type=capture:capture_class=c__Gammaproteobacteria:capture_domain=d__Bacteria:capture_family=f__Pseudomonadaceae:capture_genus=g__Pseudomonas_E:capture_order=o__Pseudomonadales:capture_phylum=p__Proteobacteria:capture_species=s__Pseudomonas_E putida_E:heptad=MCP-40H]):5e-09[&&NHX:Sample_counter=rhiztom1--5:Type_counter=capture--5:capture_class_counter=c__Desulfovibrionia--1||c__Desulfuromonadia--1||c__Gammaproteobacteria--3:capture_domain_counter=d__Bacteria--5:capture_family_counter=f__Desulfovibrionaceae--1||f__Geobacteraceae--1||f__Pseudomonadaceae--3:capture_genus_counter=g__Geomonas--1||g__Pseudomonas_E--3||g__Solidesulfovibrio--1:capture_order_counter=o__Desulfovibrionales--1||o__Geobacterales--1||o__Pseudomonadales--3:capture_phylum_counter=p__Desulfobacterota--1||p__Desulfobacterota_I--1||p__Proteobacteria--3:capture_species_counter=s__Geomonas paludis--1||s__Pseudomonas_E putida_E--3||s__Solidesulfovibrio magneticus_A--1:gtdb_class_counter=:gtdb_domain_counter=:gtdb_family_counter=:gtdb_genus_counter=:gtdb_order_counter=:gtdb_phylum_counter=:gtdb_species_counter=:heptad_counter=MCP-40H--5:lbd_counter=:name=N484585:ref_name_counter=],040c6486-a172-4623-b090-07d648e4fcae_2@MCPsignal.68.128:0.0169973[&&NHX:Sample=rhiztom1:Type=capture:capture_class=c__Gammaproteobacteria:capture_domain=d__Bacteria:capture_family=f__Pseudomonadaceae:capture_genus=g__Pseudomonas_E:capture_order=o__Pseudomonadales:capture_phylum=p__Proteobacteria:capture_species=s__Pseudomonas_E putida_E:heptad=MCP-40H])0:5e-09[&&NHX:Sample_counter=rhiztom1--6:Type_counter=capture--6:capture_class_counter=c__Desulfovibrionia--1||c__Desulfuromonadia--1||c__Gammaproteobacteria--4:capture_domain_counter=d__Bacteria--6:capture_family_counter=f__Desulfovibrionaceae--1||f__Geobacteraceae--1||f__Pseudomonadaceae--4:capture_genus_counter=g__Geomonas--1||g__Pseudomonas_E--4||g__Solidesulfovibrio--1:capture_order_counter=o__Desulfovibrionales--1||o__Geobacterales--1||o__Pseudomonadales--4:capture_phylum_counter=p__Desulfobacterota--1||p__Desulfobacterota_I--1||p__Proteobacteria--4:capture_species_counter=s__Geomonas paludis--1||s__Pseudomonas_E putida_E--4||s__Solidesulfovibrio magneticus_A--1:gtdb_class_counter=:gtdb_domain_counter=:gtdb_family_counter=:gtdb_genus_counter=:gtdb_order_counter=:gtdb_phylum_counter=:gtdb_species_counter=:heptad_counter=MCP-40H--6:lbd_counter=:name=N484587:ref_name_counter=])0.438:7e-09[&&NHX:Sample_counter=rhiztom1--6||rhiztom3--1:Type_counter=capture--7:capture_class_counter=c__Desulfovibrionia--1||c__Desulfuromonadia--1||c__Gammaproteobacteria--5:capture_domain_counter=d__Bacteria--7:capture_family_counter=f__Desulfovibrionaceae--1||f__Geobacteraceae--1||f__Pseudomonadaceae--5:capture_genus_counter=g__Geomonas--1||g__Pseudomonas_E--5||g__Solidesulfovibrio--1:capture_order_counter=o__Desulfovibrionales--1||o__Geobacterales--1||o__Pseudomonadales--5:capture_phylum_counter=p__Desulfobacterota--1||p__Desulfobacterota_I--1||p__Proteobacteria--5:capture_species_counter=s__Geomonas paludis--1||s__Pseudomonas_E putida_E--5||s__Solidesulfovibrio magneticus_A--1:gtdb_class_counter=:gtdb_domain_counter=:gtdb_family_counter=:gtdb_genus_counter=:gtdb_order_counter=:gtdb_phylum_counter=:gtdb_species_counter=:heptad_counter=MCP-40H--7:lbd_counter=:name=N484588:ref_name_counter=],4dd2206a-0ca6-49b5-8544-d01cd3cc81f8_4@MCPsignal.34.94:0.0181581[&&NHX:Sample=rhiztom3:Type=capture:capture_class=c__Gammaproteobacteria:capture_domain=d__Bacteria:capture_family=f__Pseudomonadaceae:capture_genus=g__Pseudomonas_E:capture_order=o__Pseudomonadales:capture_phylum=p__Proteobacteria:capture_species=s__Pseudomonas_E putida_E:heptad=MCP-40H])0:7e-09[&&NHX:Sample_counter=rhiztom1--6||rhiztom3--2:Type_counter=capture--8:capture_class_counter=c__Desulfovibrionia--1||c__Desulfuromonadia--1||c__Gammaproteobacteria--6:capture_domain_counter=d__Bacteria--8:capture_family_counter=f__Desulfovibrionaceae--1||f__Geobacteraceae--1||f__Pseudomonadaceae--6:capture_genus_counter=g__Geomonas--1||g__Pseudomonas_E--6||g__Solidesulfovibrio--1:capture_order_counter=o__Desulfovibrionales--1||o__Geobacterales--1||o__Pseudomonadales--6:capture_phylum_counter=p__Desulfobacterota--1||p__Desulfobacterota_I--1||p__Proteobacteria--6:capture_species_counter=s__Geomonas paludis--1||s__Pseudomonas_E putida_E--6||s__Solidesulfovibrio magneticus_A--1:gtdb_class_counter=:gtdb_domain_counter=:gtdb_family_counter=:gtdb_genus_counter=:gtdb_order_counter=:gtdb_phylum_counter=:gtdb_species_counter=:heptad_counter=MCP-40H--8:lbd_counter=:name=N484590:ref_name_counter=])0.928:0.0187113[&&NHX:Sample_counter=rhiztom1--10||rhiztom3--3:Type_counter=capture--13:capture_class_counter=c__Desulfovibrionia--2||c__Desulfuromonadia--1||c__Gammaproteobacteria--10:capture_domain_counter=d__Bacteria--13:capture_family_counter=f__Desulfovibrionaceae--2||f__Geobacteraceae--1||f__Pseudomonadaceae--10:capture_genus_counter=g__Geomonas--1||g__Pseudomonas_E--10||g__Solidesulfovibrio--2:capture_order_counter=o__Desulfovibrionales--2||o__Geobacterales--1||o__Pseudomonadales--10:capture_phylum_counter=p__Desulfobacterota--1||p__Desulfobacterota_I--2||p__Proteobacteria--10:capture_species_counter=s__Geomonas paludis--1||s__Pseudomonas_E putida_E--10||s__Solidesulfovibrio magneticus_A--2:gtdb_class_counter=:gtdb_domain_counter=:gtdb_family_counter=:gtdb_genus_counter=:gtdb_order_counter=:gtdb_phylum_counter=:gtdb_species_counter=:heptad_counter=MCP-40H--12||MCP-44H--1:lbd_counter=:name=N484591:ref_name_counter=])0:1e-08[&&NHX:Sample_counter=rhiztom1--11||rhiztom3--3:Type_counter=capture--14:capture_class_counter=c__Alphaproteobacteria--1||c__Desulfovibrionia--2||c__Desulfuromonadia--1||c__Gammaproteobacteria--10:capture_domain_counter=d__Bacteria--14:capture_family_counter=f__Desulfovibrionaceae--2||f__Geobacteraceae--1||f__Pseudomonadaceae--10||f__Rhizobiaceae--1:capture_genus_counter=g__Geomonas--1||g__Oricola--1||g__Pseudomonas_E--10||g__Solidesulfovibrio--2:capture_order_counter=o__Desulfovibrionales--2||o__Geobacterales--1||o__Pseudomonadales--10||o__Rhizobiales--1:capture_phylum_counter=p__Desulfobacterota--1||p__Desulfobacterota_I--2||p__Proteobacteria--11:capture_species_counter=s__Geomonas paludis--1||s__Oricola sp002706335--1||s__Pseudomonas_E putida_E--10||s__Solidesulfovibrio magneticus_A--2:gtdb_class_counter=:gtdb_domain_counter=:gtdb_family_counter=:gtdb_genus_counter=:gtdb_order_counter=:gtdb_phylum_counter=:gtdb_species_counter=:heptad_counter=MCP-40H--13||MCP-44H--1:lbd_counter=:name=N484592:ref_name_counter=],(7eaa5fbf-b97c-4d99-942c-e95d89b4b908_4@MCPsignal.34.94:0[&&NHX:Sample=rhiztom3:Type=capture:capture_class=c__Gammaproteobacteria:capture_domain=d__Bacteria:capture_family=f__Pseudomonadaceae:capture_genus=g__Pseudomonas_E:capture_order=o__Pseudomonadales:capture_phylum=p__Proteobacteria:capture_species=s__Pseudomonas_E putida_E:heptad=MCP-40H],4573d93a-e7e7-5416-8b39-356dcfc39332_4@MCPsignal.33.93:0[&&NHX:Sample=rhiztom3:Type=capture:capture_class=c__Gammaproteobacteria:capture_domain=d__Bacteria:capture_family=f__Pseudomonadaceae:capture_genus=g__Pseudomonas_E:capture_order=o__Pseudomonadales:capture_phylum=p__Proteobacteria:capture_species=s__Pseudomonas_E putida_E:heptad=MCP-40H]):5e-09[&&NHX:Sample_counter=rhiztom3--2:Type_counter=capture--2:capture_class_counter=c__Gammaproteobacteria--2:capture_domain_counter=d__Bacteria--2:capture_family_counter=f__Pseudomonadaceae--2:capture_genus_counter=g__Pseudomonas_E--2:capture_order_counter=o__Pseudomonadales--2:capture_phylum_counter=p__Proteobacteria--2:capture_species_counter=s__Pseudomonas_E putida_E--2:gtdb_class_counter=:gtdb_domain_counter=:gtdb_family_counter=:gtdb_genus_counter=:gtdb_order_counter=:gtdb_phylum_counter=:gtdb_species_counter=:heptad_counter=MCP-40H--2:lbd_counter=:name=N484595:ref_name_counter=])0.448:0.00835215[&&NHX:Sample_counter=rhiztom1--11||rhiztom3--5:Type_counter=capture--16:capture_class_counter=c__Alphaproteobacteria--1||c__Desulfovibrionia--2||c__Desulfuromonadia--1||c__Gammaproteobacteria--12:capture_domain_counter=d__Bacteria--16:capture_family_counter=f__Desulfovibrionaceae--2||f__Geobacteraceae--1||f__Pseudomonadaceae--12||f__Rhizobiaceae--1:capture_genus_counter=g__Geomonas--1||g__Oricola--1||g__Pseudomonas_E--12||g__Solidesulfovibrio--2:capture_order_counter=o__Desulfovibrionales--2||o__Geobacterales--1||o__Pseudomonadales--12||o__Rhizobiales--1:capture_phylum_counter=p__Desulfobacterota--1||p__Desulfobacterota_I--2||p__Proteobacteria--13:capture_species_counter=s__Geomonas paludis--1||s__Oricola sp002706335--1||s__Pseudomonas_E putida_E--12||s__Solidesulfovibrio magneticus_A--2:gtdb_class_counter=:gtdb_domain_counter=:gtdb_family_counter=:gtdb_genus_counter=:gtdb_order_counter=:gtdb_phylum_counter=:gtdb_species_counter=:heptad_counter=MCP-40H--15||MCP-44H--1:lbd_counter=:name=N484596:ref_name_counter=])0.87:0.0713035[&&NHX:Sample_counter=rhizpot1--29||rhizpot2--1||rhizpot3--7||rhiztom1--35||rhiztom2--12||rhiztom3--46:Type_counter=GTDB--35||capture--130:besthit_avg=96.10704225352113:besthit_max=100.0:besthit_min=64.0:besthit_std=5.996482872571743:besthit_sum=6823.6:bitscore_avg=227.94366197183098:bitscore_max=317.0:bitscore_min=119.0:bitscore_std=53.099068413658536:bitscore_sum=16184.0:capture_class_counter=c__Alphaproteobacteria--2||c__Clostridia--1||c__Desulfovibrionia--3||c__Desulfuromonadia--39||c__Gammaproteobacteria--83||c__Gemmatimonadetes--1||c__Myxococcia--1:capture_domain_counter=d__Bacteria--130:capture_family_counter=f__Aeromonadaceae--5||f__Desulfovibrionaceae--3||f__Dongiaceae--1||f__Geobacteraceae--10||f__Lachnospiraceae--1||f__Longimicrobiaceae--1||f__Myxococcaceae--1||f__Pseudomonadaceae--78||f__Pseudopelobacteraceae--29||f__Rhizobiaceae--1:capture_genus_counter=g__Aeromonas--5||g__Archangium--1||g__Dongia--1||g__Geoanaerobacter--4||g__Geomonas--6||g__JACRCG01--20||g__JAFAYN01--1||g__MGBC164599--1||g__Oricola--1||g__Oryzomonas--8||g__Pseudomonas_E--78||g__Solidesulfovibrio--2||g__Trichlorobacter--1||g__UBA6814--1:capture_order_counter=o__Desulfovibrionales--3||o__Dongiales--1||o__Enterobacterales--5||o__Geobacterales--39||o__Lachnospirales--1||o__Longimicrobiales--1||o__Myxococcales--1||o__Pseudomonadales--78||o__Rhizobiales--1:capture_phylum_counter=p__Desulfobacterota--39||p__Desulfobacterota_I--3||p__Firmicutes_A--1||p__Gemmatimonadota--1||p__Myxococcota--1||p__Proteobacteria--85:capture_species_counter=s__Aeromonas salmonicida--5||s__Archangium sp003044305--1||s__Dongia sp000620685--1||s__Geoanaerobacter sp016223015--4||s__Geomonas oryzae--2||s__Geomonas paludis--1||s__Geomonas sp000023645--2||s__Geomonas sp019203205--1||s__JACRCG01 sp001802645--1||s__JACRCG01 sp014380135--19||s__JAFAYN01 sp019240375--1||s__MGBC164599 sp910588775--1||s__Oricola sp002706335--1||s__Oryzomonas sagensis--1||s__Oryzomonas sp008330225--7||s__Pseudomonas_E asiatica--7||s__Pseudomonas_E capeferrum--7||s__Pseudomonas_E cyclaminis--2||s__Pseudomonas_E fluorescens_C--1||s__Pseudomonas_E hunanensis--6||s__Pseudomonas_E mediterranea--1||s__Pseudomonas_E putida--12||s__Pseudomonas_E putida_E--12||s__Pseudomonas_E putida_K--14||s__Pseudomonas_E putida_U--1||s__Pseudomonas_E qingdaonensis--1||s__Pseudomonas_E sp002843585--13||s__Pseudomonas_E sp016865545--1||s__Solidesulfovibrio magneticus_A--2||s__Trichlorobacter sp002419465--1||s__UBA6814 sp002452635--1:evalue_avg=5.4366197183098736e-36:evalue_max=2.04e-34:evalue_min=1.18e-111:evalue_std=3.221389779687651e-35:evalue_sum=3.86000000000001e-34:gapopen_avg=0.18309859154929578:gapopen_max=4.0:gapopen_min=0.0:gapopen_std=0.593051651687622:gapopen_sum=13.0:gtdb_class_counter=c__Gammaproteobacteria--35:gtdb_domain_counter=d__Bacteria--35:gtdb_family_counter=f__Aquaspirillaceae--1||f__Pseudomonadaceae--34:gtdb_genus_counter=g__Aquaspirillum--1||g__Pseudomonas_E--34:gtdb_order_counter=o__Burkholderiales--1||o__Pseudomonadales--34:gtdb_phylum_counter=p__Proteobacteria--35:gtdb_species_counter=s__Aquaspirillum serpens--1||s__Pseudomonas_E alkylphenolica--1||s__Pseudomonas_E alkylphenolica_A--1||s__Pseudomonas_E alkylphenolica_B--1||s__Pseudomonas_E brassicae--1||s__Pseudomonas_E donghuensis--1||s__Pseudomonas_E entomophila_A--1||s__Pseudomonas_E entomophila_B--1||s__Pseudomonas_E fluorescens_BS--1||s__Pseudomonas_E fulva_C--1||s__Pseudomonas_E huaxiensis--1||s__Pseudomonas_E japonica--1||s__Pseudomonas_E laurentiana--1||s__Pseudomonas_E monteilii_A--1||s__Pseudomonas_E putida_F--1||s__Pseudomonas_E putida_K--1||s__Pseudomonas_E putida_L--1||s__Pseudomonas_E qingdaonensis--1||s__Pseudomonas_E reidholzensis--1||s__Pseudomonas_E sp000955815--1||s__Pseudomonas_E sp002753995--1||s__Pseudomonas_E sp002843585--1||s__Pseudomonas_E sp003024385--1||s__Pseudomonas_E sp003105155--1||s__Pseudomonas_E sp004214895--1||s__Pseudomonas_E sp004353925--1||s__Pseudomonas_E sp004803755--1||s__Pseudomonas_E sp014268815--1||s__Pseudomonas_E sp016865545--1||s__Pseudomonas_E sp017875955--1||s__Pseudomonas_E sp019168305--1||s__Pseudomonas_E sp900101695--1||s__Pseudomonas_E sp900187455--1||s__Pseudomonas_E vranovensis--1||s__Pseudomonas_E wadenswilerensis--1:heptad_counter=MCP-40H--162||MCP-44H--2||MCP-52H--1:lbd_counter=:lca_tree=g__Pseudomonas_E:length_avg=141.83098591549296:length_max=182.0:length_min=95.0:length_std=24.407250629675577:length_sum=10070.0:mismatch_avg=5.084507042253521:mismatch_max=64.0:mismatch_min=0.0:mismatch_std=8.892607650456064:mismatch_sum=361.0:name=N484597:qcovhsp_avg=98.96478873239437:qcovhsp_max=100.0:qcovhsp_min=95.0:qcovhsp_std=1.51130015847749:qcovhsp_sum=7026.5:qend_avg=143.11267605633802:qend_max=183.0:qend_min=95.0:qend_std=25.50996964537291:qend_sum=10161.0:qstart_avg=2.4788732394366195:qstart_max=9.0:qstart_min=1.0:qstart_std=2.494904263434213:qstart_sum=176.0:ref_name_counter=GB_GCA_002386445.1_protein.faa_DGIR01000039.1_248@PF00015_full_PFAM.329.520--1||RS_GCF_000412675.1_protein.faa_NC_021505.1_3725@PF00015_full_PFAM.361.540--3||RS_GCF_000425785.1_protein.faa_NZ_AUEC01000012.1_7@PF00015_full_PFAM.346.517--7||RS_GCF_000730605.1_protein.faa_NZ_BBIS01000049.1_51@PF00015_full_PFAM.326.520--3||RS_GCF_001669775.1_protein.faa_NZ_LXWK01000011.1_619@PF00015_full_PFAM.404.605--1||RS_GCF_001941965.1_protein.faa_NZ_MKZO01000015.1_40@PF00015_full_PFAM.325.523--1||RS_GCF_002094795.1_protein.faa_NZ_NBWC01000046.1_9@PF00015_full_PFAM.330.522--13||RS_GCF_002806685.1_protein.faa_NZ_PHTD01000004.1_73@PF00015_full_PFAM.327.522--2||RS_GCF_002843585.1_protein.faa_NZ_CP025262.1_3157@PF00015_full_PFAM.342.537--26||RS_GCF_003231305.1_protein.faa_NZ_QKVM01000016.1_55@PF00015_full_PFAM.348.520--4||RS_GCF_004357765.1_protein.faa_NZ_SMTE01000008.1_144@PF00015_full_PFAM.324.522--2||RS_GCF_009883635.2_protein.faa_NZ_CP026115.2_3935@PF00015_full_PFAM.341.520--2||RS_GCF_016865545.1_protein.faa_NZ_JADBHH010000002.1_184@PF00015_full_PFAM.324.518--1||RS_GCF_017875955.1_protein.faa_NZ_JAGINK010000001.1_4162@PF00015_full_PFAM.346.539--1||RS_GCF_900536025.1_protein.faa_NZ_UNOZ01000037.1_12@PF00015_full_PFAM.329.518--4:scovhsp_avg=74.86478873239435:scovhsp_max=93.3:scovhsp_min=50.3:scovhsp_std=12.422848748421472:scovhsp_sum=5315.399999999999:send_avg=163.45070422535213:send_max=182.0:send_min=103.0:send_std=18.692847167065473:send_sum=11605.0:sstart_avg=22.746478873239436:sstart_max=64.0:sstart_min=1.0:sstart_std=18.938787342276587:sstart_sum=1615.0])0.693:0.0306185[&&NHX:Sample_counter=rhizpot1--29||rhizpot2--1||rhizpot3--7||rhiztom1--35||rhiztom2--13||rhiztom3--46:Type_counter=GTDB--35||capture--131:besthit_avg=96.10704225352113:besthit_max=100.0:besthit_min=64.0:besthit_std=5.996482872571743:besthit_sum=6823.6:bitscore_avg=227.94366197183098:bitscore_max=317.0:bitscore_min=119.0:bitscore_std=53.099068413658536:bitscore_sum=16184.0:capture_class_counter=c__Alphaproteobacteria--2||c__Clostridia--1||c__Desulfovibrionia--3||c__Desulfuromonadia--39||c__Gammaproteobacteria--84||c__Gemmatimonadetes--1||c__Myxococcia--1:capture_domain_counter=d__Bacteria--131:capture_family_counter=f__Aeromonadaceae--5||f__Desulfovibrionaceae--3||f__Dongiaceae--1||f__Geobacteraceae--10||f__Lachnospiraceae--1||f__Longimicrobiaceae--1||f__Myxococcaceae--1||f__Pseudomonadaceae--79||f__Pseudopelobacteraceae--29||f__Rhizobiaceae--1:capture_genus_counter=g__Aeromonas--5||g__Archangium--1||g__Dongia--1||g__Geoanaerobacter--4||g__Geomonas--6||g__JACRCG01--20||g__JAFAYN01--1||g__MGBC164599--1||g__Oricola--1||g__Oryzomonas--8||g__Pseudomonas_E--79||g__Solidesulfovibrio--2||g__Trichlorobacter--1||g__UBA6814--1:capture_order_counter=o__Desulfovibrionales--3||o__Dongiales--1||o__Enterobacterales--5||o__Geobacterales--39||o__Lachnospirales--1||o__Longimicrobiales--1||o__Myxococcales--1||o__Pseudomonadales--79||o__Rhizobiales--1:capture_phylum_counter=p__Desulfobacterota--39||p__Desulfobacterota_I--3||p__Firmicutes_A--1||p__Gemmatimonadota--1||p__Myxococcota--1||p__Proteobacteria--86:capture_species_counter=s__Aeromonas salmonicida--5||s__Archangium sp003044305--1||s__Dongia sp000620685--1||s__Geoanaerobacter sp016223015--4||s__Geomonas oryzae--2||s__Geomonas paludis--1||s__Geomonas sp000023645--2||s__Geomonas sp019203205--1||s__JACRCG01 sp001802645--1||s__JACRCG01 sp014380135--19||s__JAFAYN01 sp019240375--1||s__MGBC164599 sp910588775--1||s__Oricola sp002706335--1||s__Oryzomonas sagensis--1||s__Oryzomonas sp008330225--7||s__Pseudomonas_E asiatica--7||s__Pseudomonas_E capeferrum--7||s__Pseudomonas_E cyclaminis--2||s__Pseudomonas_E fluorescens_C--1||s__Pseudomonas_E hunanensis--6||s__Pseudomonas_E mediterranea--1||s__Pseudomonas_E putida--12||s__Pseudomonas_E putida_E--12||s__Pseudomonas_E putida_K--14||s__Pseudomonas_E putida_U--1||s__Pseudomonas_E qingdaonensis--1||s__Pseudomonas_E sp002843585--13||s__Pseudomonas_E sp003033885--1||s__Pseudomonas_E sp016865545--1||s__Solidesulfovibrio magneticus_A--2||s__Trichlorobacter sp002419465--1||s__UBA6814 sp002452635--1:evalue_avg=5.4366197183098736e-36:evalue_max=2.04e-34:evalue_min=1.18e-111:evalue_std=3.221389779687651e-35:evalue_sum=3.86000000000001e-34:gapopen_avg=0.18309859154929578:gapopen_max=4.0:gapopen_min=0.0:gapopen_std=0.593051651687622:gapopen_sum=13.0:gtdb_class_counter=c__Gammaproteobacteria--35:gtdb_domain_counter=d__Bacteria--35:gtdb_family_counter=f__Aquaspirillaceae--1||f__Pseudomonadaceae--34:gtdb_genus_counter=g__Aquaspirillum--1||g__Pseudomonas_E--34:gtdb_order_counter=o__Burkholderiales--1||o__Pseudomonadales--34:gtdb_phylum_counter=p__Proteobacteria--35:gtdb_species_counter=s__Aquaspirillum serpens--1||s__Pseudomonas_E alkylphenolica--1||s__Pseudomonas_E alkylphenolica_A--1||s__Pseudomonas_E alkylphenolica_B--1||s__Pseudomonas_E brassicae--1||s__Pseudomonas_E donghuensis--1||s__Pseudomonas_E entomophila_A--1||s__Pseudomonas_E entomophila_B--1||s__Pseudomonas_E fluorescens_BS--1||s__Pseudomonas_E fulva_C--1||s__Pseudomonas_E huaxiensis--1||s__Pseudomonas_E japonica--1||s__Pseudomonas_E laurentiana--1||s__Pseudomonas_E monteilii_A--1||s__Pseudomonas_E putida_F--1||s__Pseudomonas_E putida_K--1||s__Pseudomonas_E putida_L--1||s__Pseudomonas_E qingdaonensis--1||s__Pseudomonas_E reidholzensis--1||s__Pseudomonas_E sp000955815--1||s__Pseudomonas_E sp002753995--1||s__Pseudomonas_E sp002843585--1||s__Pseudomonas_E sp003024385--1||s__Pseudomonas_E sp003105155--1||s__Pseudomonas_E sp004214895--1||s__Pseudomonas_E sp004353925--1||s__Pseudomonas_E sp004803755--1||s__Pseudomonas_E sp014268815--1||s__Pseudomonas_E sp016865545--1||s__Pseudomonas_E sp017875955--1||s__Pseudomonas_E sp019168305--1||s__Pseudomonas_E sp900101695--1||s__Pseudomonas_E sp900187455--1||s__Pseudomonas_E vranovensis--1||s__Pseudomonas_E wadenswilerensis--1:heptad_counter=MCP-40H--163||MCP-44H--2||MCP-52H--1:lbd_counter=:lca_tree=g__Pseudomonas_E:length_avg=141.83098591549296:length_max=182.0:length_min=95.0:length_std=24.407250629675577:length_sum=10070.0:mismatch_avg=5.084507042253521:mismatch_max=64.0:mismatch_min=0.0:mismatch_std=8.892607650456064:mismatch_sum=361.0:name=N484598:qcovhsp_avg=98.96478873239437:qcovhsp_max=100.0:qcovhsp_min=95.0:qcovhsp_std=1.51130015847749:qcovhsp_sum=7026.5:qend_avg=143.11267605633802:qend_max=183.0:qend_min=95.0:qend_std=25.50996964537291:qend_sum=10161.0:qstart_avg=2.4788732394366195:qstart_max=9.0:qstart_min=1.0:qstart_std=2.494904263434213:qstart_sum=176.0:ref_name_counter=GB_GCA_002386445.1_protein.faa_DGIR01000039.1_248@PF00015_full_PFAM.329.520--1||RS_GCF_000412675.1_protein.faa_NC_021505.1_3725@PF00015_full_PFAM.361.540--3||RS_GCF_000425785.1_protein.faa_NZ_AUEC01000012.1_7@PF00015_full_PFAM.346.517--7||RS_GCF_000730605.1_protein.faa_NZ_BBIS01000049.1_51@PF00015_full_PFAM.326.520--3||RS_GCF_001669775.1_protein.faa_NZ_LXWK01000011.1_619@PF00015_full_PFAM.404.605--1||RS_GCF_001941965.1_protein.faa_NZ_MKZO01000015.1_40@PF00015_full_PFAM.325.523--1||RS_GCF_002094795.1_protein.faa_NZ_NBWC01000046.1_9@PF00015_full_PFAM.330.522--13||RS_GCF_002806685.1_protein.faa_NZ_PHTD01000004.1_73@PF00015_full_PFAM.327.522--2||RS_GCF_002843585.1_protein.faa_NZ_CP025262.1_3157@PF00015_full_PFAM.342.537--26||RS_GCF_003231305.1_protein.faa_NZ_QKVM01000016.1_55@PF00015_full_PFAM.348.520--4||RS_GCF_004357765.1_protein.faa_NZ_SMTE01000008.1_144@PF00015_full_PFAM.324.522--2||RS_GCF_009883635.2_protein.faa_NZ_CP026115.2_3935@PF00015_full_PFAM.341.520--2||RS_GCF_016865545.1_protein.faa_NZ_JADBHH010000002.1_184@PF00015_full_PFAM.324.518--1||RS_GCF_017875955.1_protein.faa_NZ_JAGINK010000001.1_4162@PF00015_full_PFAM.346.539--1||RS_GCF_900536025.1_protein.faa_NZ_UNOZ01000037.1_12@PF00015_full_PFAM.329.518--4:scovhsp_avg=74.86478873239435:scovhsp_max=93.3:scovhsp_min=50.3:scovhsp_std=12.422848748421472:scovhsp_sum=5315.399999999999:send_avg=163.45070422535213:send_max=182.0:send_min=103.0:send_std=18.692847167065473:send_sum=11605.0:sstart_avg=22.746478873239436:sstart_max=64.0:sstart_min=1.0:sstart_std=18.938787342276587:sstart_sum=1615.0],((((GB_GCA_002402085.1_protein.faa_NVVB01000028.1_22@PF00015_full_PFAM.296.529:0.0845439[&&NHX:Type=GTDB:gtdb_class=c__Gammaproteobacteria:gtdb_domain=d__Bacteria:gtdb_family=f__UBA3067:gtdb_genus=g__GCA-002402085:gtdb_order=o__Pseudomonadales:gtdb_phylum=p__Proteobacteria:gtdb_species=s__GCA-002402085 sp002402085:heptad=MCP-40H:species=d__Bacteria_p__Proteobacteria_c__Gammaproteobacteria_o__Pseudomonadales_f__UBA3067_g__GCA-002402085_s__GCA-002402085 sp002402085],(GB_GCA_002401525.1_protein.faa_NVTH01000059.1_13@PF00015_full_PFAM.21.139:0.000442424[&&NHX:Type=GTDB:gtdb_class=c__Gammaproteobacteria:gtdb_domain=d__Bacteria:gtdb_family=f__UBA3067:gtdb_genus=g__GCA-002402085:gtdb_order=o__Pseudomonadales:gtdb_phylum=p__Proteobacteria:gtdb_species=s__GCA-002402085 sp002401525:heptad=MCP-40H:species=d__Bacteria_p__Proteobacteria_c__Gammaproteobacteria_o__Pseudomonadales_f__UBA3067_g__GCA-002402085_s__GCA-002402085 sp002401525],15731d08-40ed-44f7-9eaa-8ef79dffc1b1_4@MCPsignal.323.369:5.99341[&&NHX:Sample=rhizpot1:Type=capture:capture_class=c__Gammaproteobacteria:capture_domain=d__Bacteria:capture_family=f__Xanthomonadaceae:capture_genus=g__Xanthomonas:capture_order=o__Xanthomonadales:capture_phylum=p__Proteobacteria:capture_species=s__Xanthomonas campestris:heptad=MCP-36H])0.253:0.0417842[&&NHX:Sample_counter=rhizpot1--1:Type_counter=GTDB--1||capture--1:capture_class_counter=c__Gammaproteobacteria--1:capture_domain_counter=d__Bacteria--1:capture_family_counter=f__Xanthomonadaceae--1:capture_genus_counter=g__Xanthomonas--1:capture_order_counter=o__Xanthomonadales--1:capture_phylum_counter=p__Proteobacteria--1:capture_species_counter=s__Xanthomonas campestris--1:gtdb_class_counter=c__Gammaproteobacteria--1:gtdb_domain_counter=d__Bacteria--1:gtdb_family_counter=f__UBA3067--1:gtdb_genus_counter=g__GCA-002402085--1:gtdb_order_counter=o__Pseudomonadales--1:gtdb_phylum_counter=p__Proteobacteria--1:gtdb_species_counter=s__GCA-002402085 sp002401525--1:heptad_counter=MCP-36H--1||MCP-40H--1:lbd_counter=:lca_tree=s__GCA-002402085 sp002401525:name=N484602:ref_name_counter=])0.976:0.519368[&&NHX:Sample_counter=rhizpot1--1:Type_counter=GTDB--2||capture--1:capture_class_counter=c__Gammaproteobacteria--1:capture_domain_counter=d__Bacteria--1:capture_family_counter=f__Xanthomonadaceae--1:capture_genus_counter=g__Xanthomonas--1:capture_order_counter=o__Xanthomonadales--1:capture_phylum_counter=p__Proteobacteria--1:capture_species_counter=s__Xanthomonas campestris--1:gtdb_class_counter=c__Gammaproteobacteria--2:gtdb_domain_counter=d__Bacteria--2:gtdb_family_counter=f__UBA3067--2:gtdb_genus_counter=g__GCA-002402085--2:gtdb_order_counter=o__Pseudomonadales--2:gtdb_phylum_counter=p__Proteobacteria--2:gtdb_species_counter=s__GCA-002402085 sp002401525--1||s__GCA-002402085 sp002402085--1:heptad_counter=MCP-36H--1||MCP-40H--2:lbd_counter=:lca_tree=g__GCA-002402085:name=N484603:ref_name_counter=],8fbd960b-885f-45c5-a8b6-bf3aef895016_4@MCPsignal.225.298:0.633936[&&NHX:Sample=rhiztom1:Type=capture:capture_class=c__Gammaproteobacteria:capture_domain=d__Bacteria:capture_family=f__Pseudomonadaceae:capture_genus=g__Pseudomonas_E:capture_order=o__Pseudomonadales:capture_phylum=p__Proteobacteria:capture_species=s__Pseudomonas_E fulgida:heptad=MCP-40H])0.41:0.0589598[&&NHX:Sample_counter=rhizpot1--1||rhiztom1--1:Type_counter=GTDB--2||capture--2:capture_class_counter=c__Gammaproteobacteria--2:capture_domain_counter=d__Bacteria--2:capture_family_counter=f__Pseudomonadaceae--1||f__Xanthomonadaceae--1:capture_genus_counter=g__Pseudomonas_E--1||g__Xanthomonas--1:capture_order_counter=o__Pseudomonadales--1||o__Xanthomonadales--1:capture_phylum_counter=p__Proteobacteria--2:capture_species_counter=s__Pseudomonas_E fulgida--1||s__Xanthomonas campestris--1:gtdb_class_counter=c__Gammaproteobacteria--2:gtdb_domain_counter=d__Bacteria--2:gtdb_family_counter=f__UBA3067--2:gtdb_genus_counter=g__GCA-002402085--2:gtdb_order_counter=o__Pseudomonadales--2:gtdb_phylum_counter=p__Proteobacteria--2:gtdb_species_counter=s__GCA-002402085 sp002401525--1||s__GCA-002402085 sp002402085--1:heptad_counter=MCP-36H--1||MCP-40H--3:lbd_counter=:lca_tree=g__GCA-002402085:name=N484605:ref_name_counter=],ebb1437d-6181-41f7-9e7c-f34f7c9bf30a_5@MCPsignal.247.281:0.189692[&&NHX:Sample=rhiztom3:Type=capture:capture_class=c__Gammaproteobacteria:capture_domain=d__Bacteria:capture_family=f__Pseudomonadaceae:capture_genus=g__Pseudomonas_E:capture_order=o__Pseudomonadales:capture_phylum=p__Proteobacteria:capture_species=s__Pseudomonas_E sp002438125:heptad=MCP-40H])0:1e-08[&&NHX:Sample_counter=rhizpot1--1||rhiztom1--1||rhiztom3--1:Type_counter=GTDB--2||capture--3:capture_class_counter=c__Gammaproteobacteria--3:capture_domain_counter=d__Bacteria--3:capture_family_counter=f__Pseudomonadaceae--2||f__Xanthomonadaceae--1:capture_genus_counter=g__Pseudomonas_E--2||g__Xanthomonas--1:capture_order_counter=o__Pseudomonadales--2||o__Xanthomonadales--1:capture_phylum_counter=p__Proteobacteria--3:capture_species_counter=s__Pseudomonas_E fulgida--1||s__Pseudomonas_E sp002438125--1||s__Xanthomonas campestris--1:gtdb_class_counter=c__Gammaproteobacteria--2:gtdb_domain_counter=d__Bacteria--2:gtdb_family_counter=f__UBA3067--2:gtdb_genus_counter=g__GCA-002402085--2:gtdb_order_counter=o__Pseudomonadales--2:gtdb_phylum_counter=p__Proteobacteria--2:gtdb_species_counter=s__GCA-002402085 sp002401525--1||s__GCA-002402085 sp002402085--1:heptad_counter=MCP-36H--1||MCP-40H--4:lbd_counter=:lca_tree=g__GCA-002402085:name=N484607:ref_name_counter=],(GB_GCA_003482455.1_protein.faa_DMYW01000063.1_4@PF00015_full_PFAM.453.660:0.385037[&&NHX:Type=GTDB:gtdb_class=c__Gammaproteobacteria:gtdb_domain=d__Bacteria:gtdb_family=f__Alteromonadaceae:gtdb_genus=g__Pararheinheimera:gtdb_order=o__Enterobacterales:gtdb_phylum=p__Proteobacteria:gtdb_species=s__Pararheinheimera sp003482455:heptad=MCP-40H:species=d__Bacteria_p__Proteobacteria_c__Gammaproteobacteria_o__Enterobacterales_f__Alteromonadaceae_g__Pararheinheimera_s__Pararheinheimera sp003482455],(bb400b2c-dee6-4a99-8c70-9cb8181658ee_6@MCPsignal.23.65:0.206668[&&NHX:Sample=rhiztom1:Type=capture:capture_class=c__Gammaproteobacteria:capture_domain=d__Bacteria:capture_family=f__Pseudomonadaceae:capture_genus=g__Pseudomonas_E:capture_order=o__Pseudomonadales:capture_phylum=p__Proteobacteria:capture_species=s__Pseudomonas_E borbori:heptad=MCP-40H],(RS_GCF_001624705.1_protein.faa_NZ_JSEO01000002.1_254@PF00015_full_PFAM.432.617:0.379375[&&NHX:Type=GTDB:gtdb_class=c__Gammaproteobacteria:gtdb_domain=d__Bacteria:gtdb_family=f__Marinomonadaceae:gtdb_genus=g__Marinomonas:gtdb_order=o__Pseudomonadales:gtdb_phylum=p__Proteobacteria:gtdb_species=s__Marinomonas sp001624705:heptad=MCP-40H:species=d__Bacteria_p__Proteobacteria_c__Gammaproteobacteria_o__Pseudomonadales_f__Marinomonadaceae_g__Marinomonas_s__Marinomonas sp001624705],((RS_GCF_000422865.1_protein.faa_NZ_AUGW01000014.1_86@PF00015_full_PFAM.328.613:0.0695719[&&NHX:Type=GTDB:gtdb_class=c__Gammaproteobacteria:gtdb_domain=d__Bacteria:gtdb_family=f__Halomonadaceae:gtdb_genus=g__Oceanospirillum:gtdb_order=o__Pseudomonadales:gtdb_phylum=p__Proteobacteria:gtdb_species=s__Oceanospirillum maris:heptad=MCP-40H:species=d__Bacteria_p__Proteobacteria_c__Gammaproteobacteria_o__Pseudomonadales_f__Halomonadaceae_g__Oceanospirillum_s__Oceanospirillum maris],(RS_GCF_001995095.2_protein.faa_NZ_MTSD02000002.1_126@PF00015_full_PFAM.434.614:0.0775162[&&NHX:Type=GTDB:gtdb_class=c__Gammaproteobacteria:gtdb_domain=d__Bacteria:gtdb_family=f__Halomonadaceae:gtdb_genus=g__Oceanospirillum:gtdb_order=o__Pseudomonadales:gtdb_phylum=p__Proteobacteria:gtdb_species=s__Oceanospirillum linum:heptad=MCP-40H:species=d__Bacteria_p__Proteobacteria_c__Gammaproteobacteria_o__Pseudomonadales_f__Halomonadaceae_g__Oceanospirillum_s__Oceanospirillum linum],RS_GCF_002150805.1_protein.faa_NZ_MTBA01000001.1_429@PF00015_full_PFAM.415.618:0.0246301[&&NHX:Type=GTDB:gtdb_class=c__Gammaproteobacteria:gtdb_domain=d__Bacteria:gtdb_family=f__Halomonadaceae:gtdb_genus=g__Oceanospirillum:gtdb_order=o__Pseudomonadales:gtdb_phylum=p__Proteobacteria:gtdb_species=s__Oceanospirillum sanctuarii:heptad=MCP-40H:species=d__Bacteria_p__Proteobacteria_c__Gammaproteobacteria_o__Pseudomonadales_f__Halomonadaceae_g__Oceanospirillum_s__Oceanospirillum sanctuarii])0.998:0.146903[&&NHX:Sample_counter=:Type_counter=GTDB--2:capture_class_counter=:capture_domain_counter=:capture_family_counter=:capture_genus_counter=:capture_order_counter=:capture_phylum_counter=:capture_species_counter=:evoltype=D:gtdb_class_counter=c__Gammaproteobacteria--2:gtdb_domain_counter=d__Bacteria--2:gtdb_family_counter=f__Halomonadaceae--2:gtdb_genus_counter=g__Oceanospirillum--2:gtdb_order_counter=o__Pseudomonadales--2:gtdb_phylum_counter=p__Proteobacteria--2:gtdb_species_counter=s__Oceanospirillum linum--1||s__Oceanospirillum sanctuarii--1:heptad_counter=MCP-40H--2:lbd_counter=:lca=d__Bacteria:lca_tree=g__Oceanospirillum:name=N484614:ref_name_counter=])0.676:0.0401105[&&NHX:Sample_counter=:Type_counter=GTDB--3:capture_class_counter=:capture_domain_counter=:capture_family_counter=:capture_genus_counter=:capture_order_counter=:capture_phylum_counter=:capture_species_counter=:evoltype=D:gtdb_class_counter=c__Gammaproteobacteria--3:gtdb_domain_counter=d__Bacteria--3:gtdb_family_counter=f__Halomonadaceae--3:gtdb_genus_counter=g__Oceanospirillum--3:gtdb_order_counter=o__Pseudomonadales--3:gtdb_phylum_counter=p__Proteobacteria--3:gtdb_species_counter=s__Oceanospirillum linum--1||s__Oceanospirillum maris--1||s__Oceanospirillum sanctuarii--1:heptad_counter=MCP-40H--3:lbd_counter=:lca=d__Bacteria:lca_tree=g__Oceanospirillum:name=N484615:ref_name_counter=],(RS_GCF_900167095.1_protein.faa_NZ_FUXG01000002.1_213@PF00015_full_PFAM.431.617:0.132151[&&NHX:Type=GTDB:gtdb_class=c__Gammaproteobacteria:gtdb_domain=d__Bacteria:gtdb_family=f__Halomonadaceae:gtdb_genus=g__Oceanospirillum:gtdb_order=o__Pseudomonadales:gtdb_phylum=p__Proteobacteria:gtdb_species=s__Oceanospirillum multiglobuliferum:heptad=MCP-40H:species=d__Bacteria_p__Proteobacteria_c__Gammaproteobacteria_o__Pseudomonadales_f__Halomonadaceae_g__Oceanospirillum_s__Oceanospirillum multiglobuliferum],(RS_GCF_000422425.1_protein.faa_NZ_KE383829.1_86@PF00015_full_PFAM.425.612:0.0566028[&&NHX:Type=GTDB:gtdb_class=c__Gammaproteobacteria:gtdb_domain=d__Bacteria:gtdb_family=f__Halomonadaceae:gtdb_genus=g__Oceanospirillum:gtdb_order=o__Pseudomonadales:gtdb_phylum=p__Proteobacteria:gtdb_species=s__Oceanospirillum beijerinckii:heptad=MCP-40H:species=d__Bacteria_p__Proteobacteria_c__Gammaproteobacteria_o__Pseudomonadales_f__Halomonadaceae_g__Oceanospirillum_s__Oceanospirillum beijerinckii],RS_GCF_014164585.1_protein.faa_NZ_JACJFM010000002.1_230@PF00015_full_PFAM.427.611:0.0693144[&&NHX:Type=GTDB:gtdb_class=c__Gammaproteobacteria:gtdb_domain=d__Bacteria:gtdb_family=f__Halomonadaceae:gtdb_genus=g__Oceanospirillum:gtdb_order=o__Pseudomonadales:gtdb_phylum=p__Proteobacteria:gtdb_species=s__Oceanospirillum sp014164585:heptad=MCP-40H:species=d__Bacteria_p__Proteobacteria_c__Gammaproteobacteria_o__Pseudomonadales_f__Halomonadaceae_g__Oceanospirillum_s__Oceanospirillum sp014164585])0.938:0.0625626[&&NHX:Sample_counter=:Type_counter=GTDB--2:capture_class_counter=:capture_domain_counter=:capture_family_counter=:capture_genus_counter=:capture_order_counter=:capture_phylum_counter=:capture_species_counter=:evoltype=D:gtdb_class_counter=c__Gammaproteobacteria--2:gtdb_domain_counter=d__Bacteria--2:gtdb_family_counter=f__Halomonadaceae--2:gtdb_genus_counter=g__Oceanospirillum--2:gtdb_order_counter=o__Pseudomonadales--2:gtdb_phylum_counter=p__Proteobacteria--2:gtdb_species_counter=s__Oceanospirillum beijerinckii--1||s__Oceanospirillum sp014164585--1:heptad_counter=MCP-40H--2:lbd_counter=:lca=d__Bacteria:lca_tree=g__Oceanospirillum:name=N484619:ref_name_counter=])0.44:0.0402613[&&NHX:Sample_counter=:Type_counter=GTDB--3:capture_class_counter=:capture_domain_counter=:capture_family_counter=:capture_genus_counter=:capture_order_counter=:capture_phylum_counter=:capture_species_counter=:evoltype=D:gtdb_class_counter=c__Gammaproteobacteria--3:gtdb_domain_counter=d__Bacteria--3:gtdb_family_counter=f__Halomonadaceae--3:gtdb_genus_counter=g__Oceanospirillum--3:gtdb_order_counter=o__Pseudomonadales--3:gtdb_phylum_counter=p__Proteobacteria--3:gtdb_species_counter=s__Oceanospirillum beijerinckii--1||s__Oceanospirillum multiglobuliferum--1||s__Oceanospirillum sp014164585--1:heptad_counter=MCP-40H--3:lbd_counter=:lca=d__Bacteria:lca_tree=g__Oceanospirillum:name=N484620:ref_name_counter=])0.957:0.179248[&&NHX:Sample_counter=:Type_counter=GTDB--6:capture_class_counter=:capture_domain_counter=:capture_family_counter=:capture_genus_counter=:capture_order_counter=:capture_phylum_counter=:capture_species_counter=:evoltype=D:gtdb_class_counter=c__Gammaproteobacteria--6:gtdb_domain_counter=d__Bacteria--6:gtdb_family_counter=f__Halomonadaceae--6:gtdb_genus_counter=g__Oceanospirillum--6:gtdb_order_counter=o__Pseudomonadales--6:gtdb_phylum_counter=p__Proteobacteria--6:gtdb_species_counter=s__Oceanospirillum beijerinckii--1||s__Oceanospirillum linum--1||s__Oceanospirillum maris--1||s__Oceanospirillum multiglobuliferum--1||s__Oceanospirillum sanctuarii--1||s__Oceanospirillum sp014164585--1:heptad_counter=MCP-40H--6:lbd_counter=:lca=d__Bacteria:lca_tree=g__Oceanospirillum:name=N484621:ref_name_counter=])0.127:0.014264[&&NHX:Sample_counter=:Type_counter=GTDB--7:capture_class_counter=:capture_domain_counter=:capture_family_counter=:capture_genus_counter=:capture_order_counter=:capture_phylum_counter=:capture_species_counter=:evoltype=D:gtdb_class_counter=c__Gammaproteobacteria--7:gtdb_domain_counter=d__Bacteria--7:gtdb_family_counter=f__Halomonadaceae--6||f__Marinomonadaceae--1:gtdb_genus_counter=g__Marinomonas--1||g__Oceanospirillum--6:gtdb_order_counter=o__Pseudomonadales--7:gtdb_phylum_counter=p__Proteobacteria--7:gtdb_species_counter=s__Marinomonas sp001624705--1||s__Oceanospirillum beijerinckii--1||s__Oceanospirillum linum--1||s__Oceanospirillum maris--1||s__Oceanospirillum multiglobuliferum--1||s__Oceanospirillum sanctuarii--1||s__Oceanospirillum sp014164585--1:heptad_counter=MCP-40H--7:lbd_counter=:lca=d__Bacteria:lca_tree=o__Pseudomonadales:name=N484622:ref_name_counter=])0.891:0.321573[&&NHX:Sample_counter=rhiztom1--1:Type_counter=GTDB--7||capture--1:capture_class_counter=c__Gammaproteobacteria--1:capture_domain_counter=d__Bacteria--1:capture_family_counter=f__Pseudomonadaceae--1:capture_genus_counter=g__Pseudomonas_E--1:capture_order_counter=o__Pseudomonadales--1:capture_phylum_counter=p__Proteobacteria--1:capture_species_counter=s__Pseudomonas_E borbori--1:gtdb_class_counter=c__Gammaproteobacteria--7:gtdb_domain_counter=d__Bacteria--7:gtdb_family_counter=f__Halomonadaceae--6||f__Marinomonadaceae--1:gtdb_genus_counter=g__Marinomonas--1||g__Oceanospirillum--6:gtdb_order_counter=o__Pseudomonadales--7:gtdb_phylum_counter=p__Proteobacteria--7:gtdb_species_counter=s__Marinomonas sp001624705--1||s__Oceanospirillum beijerinckii--1||s__Oceanospirillum linum--1||s__Oceanospirillum maris--1||s__Oceanospirillum multiglobuliferum--1||s__Oceanospirillum sanctuarii--1||s__Oceanospirillum sp014164585--1:heptad_counter=MCP-40H--8:lbd_counter=:lca_tree=o__Pseudomonadales:name=N484623:ref_name_counter=])0.738:0.0796995[&&NHX:Sample_counter=rhiztom1--1:Type_counter=GTDB--8||capture--1:capture_class_counter=c__Gammaproteobacteria--1:capture_domain_counter=d__Bacteria--1:capture_family_counter=f__Pseudomonadaceae--1:capture_genus_counter=g__Pseudomonas_E--1:capture_order_counter=o__Pseudomonadales--1:capture_phylum_counter=p__Proteobacteria--1:capture_species_counter=s__Pseudomonas_E borbori--1:gtdb_class_counter=c__Gammaproteobacteria--8:gtdb_domain_counter=d__Bacteria--8:gtdb_family_counter=f__Alteromonadaceae--1||f__Halomonadaceae--6||f__Marinomonadaceae--1:gtdb_genus_counter=g__Marinomonas--1||g__Oceanospirillum--6||g__Pararheinheimera--1:gtdb_order_counter=o__Enterobacterales--1||o__Pseudomonadales--7:gtdb_phylum_counter=p__Proteobacteria--8:gtdb_species_counter=s__Marinomonas sp001624705--1||s__Oceanospirillum beijerinckii--1||s__Oceanospirillum linum--1||s__Oceanospirillum maris--1||s__Oceanospirillum multiglobuliferum--1||s__Oceanospirillum sanctuarii--1||s__Oceanospirillum sp014164585--1||s__Pararheinheimera sp003482455--1:heptad_counter=MCP-40H--9:lbd_counter=:lca_tree=c__Gammaproteobacteria:name=N484624:ref_name_counter=])0.984:0.165397[&&NHX:Sample_counter=rhizpot1--1||rhiztom1--2||rhiztom3--1:Type_counter=GTDB--10||capture--4:capture_class_counter=c__Gammaproteobacteria--4:capture_domain_counter=d__Bacteria--4:capture_family_counter=f__Pseudomonadaceae--3||f__Xanthomonadaceae--1:capture_genus_counter=g__Pseudomonas_E--3||g__Xanthomonas--1:capture_order_counter=o__Pseudomonadales--3||o__Xanthomonadales--1:capture_phylum_counter=p__Proteobacteria--4:capture_species_counter=s__Pseudomonas_E borbori--1||s__Pseudomonas_E fulgida--1||s__Pseudomonas_E sp002438125--1||s__Xanthomonas campestris--1:gtdb_class_counter=c__Gammaproteobacteria--10:gtdb_domain_counter=d__Bacteria--10:gtdb_family_counter=f__Alteromonadaceae--1||f__Halomonadaceae--6||f__Marinomonadaceae--1||f__UBA3067--2:gtdb_genus_counter=g__GCA-002402085--2||g__Marinomonas--1||g__Oceanospirillum--6||g__Pararheinheimera--1:gtdb_order_counter=o__Enterobacterales--1||o__Pseudomonadales--9:gtdb_phylum_counter=p__Proteobacteria--10:gtdb_species_counter=s__GCA-002402085 sp002401525--1||s__GCA-002402085 sp002402085--1||s__Marinomonas sp001624705--1||s__Oceanospirillum beijerinckii--1||s__Oceanospirillum linum--1||s__Oceanospirillum maris--1||s__Oceanospirillum multiglobuliferum--1||s__Oceanospirillum sanctuarii--1||s__Oceanospirillum sp014164585--1||s__Pararheinheimera sp003482455--1:heptad_counter=MCP-36H--1||MCP-40H--13:lbd_counter=:lca_tree=o__Pseudomonadales:name=N484625:ref_name_counter=])0.63:0.00781926[&&NHX:Sample_counter=rhizpot1--30||rhizpot2--1||rhizpot3--7||rhiztom1--37||rhiztom2--13||rhiztom3--47:Type_counter=GTDB--45||capture--135:besthit_avg=96.10704225352113:besthit_max=100.0:besthit_min=64.0:besthit_std=5.996482872571743:besthit_sum=6823.6:bitscore_avg=227.94366197183098:bitscore_max=317.0:bitscore_min=119.0:bitscore_std=53.099068413658536:bitscore_sum=16184.0:capture_class_counter=c__Alphaproteobacteria--2||c__Clostridia--1||c__Desulfovibrionia--3||c__Desulfuromonadia--39||c__Gammaproteobacteria--88||c__Gemmatimonadetes--1||c__Myxococcia--1:capture_domain_counter=d__Bacteria--135:capture_family_counter=f__Aeromonadaceae--5||f__Desulfovibrionaceae--3||f__Dongiaceae--1||f__Geobacteraceae--10||f__Lachnospiraceae--1||f__Longimicrobiaceae--1||f__Myxococcaceae--1||f__Pseudomonadaceae--82||f__Pseudopelobacteraceae--29||f__Rhizobiaceae--1||f__Xanthomonadaceae--1:capture_genus_counter=g__Aeromonas--5||g__Archangium--1||g__Dongia--1||g__Geoanaerobacter--4||g__Geomonas--6||g__JACRCG01--20||g__JAFAYN01--1||g__MGBC164599--1||g__Oricola--1||g__Oryzomonas--8||g__Pseudomonas_E--82||g__Solidesulfovibrio--2||g__Trichlorobacter--1||g__UBA6814--1||g__Xanthomonas--1:capture_order_counter=o__Desulfovibrionales--3||o__Dongiales--1||o__Enterobacterales--5||o__Geobacterales--39||o__Lachnospirales--1||o__Longimicrobiales--1||o__Myxococcales--1||o__Pseudomonadales--82||o__Rhizobiales--1||o__Xanthomonadales--1:capture_phylum_counter=p__Desulfobacterota--39||p__Desulfobacterota_I--3||p__Firmicutes_A--1||p__Gemmatimonadota--1||p__Myxococcota--1||p__Proteobacteria--90:capture_species_counter=s__Aeromonas salmonicida--5||s__Archangium sp003044305--1||s__Dongia sp000620685--1||s__Geoanaerobacter sp016223015--4||s__Geomonas oryzae--2||s__Geomonas paludis--1||s__Geomonas sp000023645--2||s__Geomonas sp019203205--1||s__JACRCG01 sp001802645--1||s__JACRCG01 sp014380135--19||s__JAFAYN01 sp019240375--1||s__MGBC164599 sp910588775--1||s__Oricola sp002706335--1||s__Oryzomonas sagensis--1||s__Oryzomonas sp008330225--7||s__Pseudomonas_E asiatica--7||s__Pseudomonas_E borbori--1||s__Pseudomonas_E capeferrum--7||s__Pseudomonas_E cyclaminis--2||s__Pseudomonas_E fluorescens_C--1||s__Pseudomonas_E fulgida--1||s__Pseudomonas_E hunanensis--6||s__Pseudomonas_E mediterranea--1||s__Pseudomonas_E putida--12||s__Pseudomonas_E putida_E--12||s__Pseudomonas_E putida_K--14||s__Pseudomonas_E putida_U--1||s__Pseudomonas_E qingdaonensis--1||s__Pseudomonas_E sp002438125--1||s__Pseudomonas_E sp002843585--13||s__Pseudomonas_E sp003033885--1||s__Pseudomonas_E sp016865545--1||s__Solidesulfovibrio magneticus_A--2||s__Trichlorobacter sp002419465--1||s__UBA6814 sp002452635--1||s__Xanthomonas campestris--1:evalue_avg=5.4366197183098736e-36:evalue_max=2.04e-34:evalue_min=1.18e-111:evalue_std=3.221389779687651e-35:evalue_sum=3.86000000000001e-34:gapopen_avg=0.18309859154929578:gapopen_max=4.0:gapopen_min=0.0:gapopen_std=0.593051651687622:gapopen_sum=13.0:gtdb_class_counter=c__Gammaproteobacteria--45:gtdb_domain_counter=d__Bacteria--45:gtdb_family_counter=f__Alteromonadaceae--1||f__Aquaspirillaceae--1||f__Halomonadaceae--6||f__Marinomonadaceae--1||f__Pseudomonadaceae--34||f__UBA3067--2:gtdb_genus_counter=g__Aquaspirillum--1||g__GCA-002402085--2||g__Marinomonas--1||g__Oceanospirillum--6||g__Pararheinheimera--1||g__Pseudomonas_E--34:gtdb_order_counter=o__Burkholderiales--1||o__Enterobacterales--1||o__Pseudomonadales--43:gtdb_phylum_counter=p__Proteobacteria--45:gtdb_species_counter=s__Aquaspirillum serpens--1||s__GCA-002402085 sp002401525--1||s__GCA-002402085 sp002402085--1||s__Marinomonas sp001624705--1||s__Oceanospirillum beijerinckii--1||s__Oceanospirillum linum--1||s__Oceanospirillum maris--1||s__Oceanospirillum multiglobuliferum--1||s__Oceanospirillum sanctuarii--1||s__Oceanospirillum sp014164585--1||s__Pararheinheimera sp003482455--1||s__Pseudomonas_E alkylphenolica--1||s__Pseudomonas_E alkylphenolica_A--1||s__Pseudomonas_E alkylphenolica_B--1||s__Pseudomonas_E brassicae--1||s__Pseudomonas_E donghuensis--1||s__Pseudomonas_E entomophila_A--1||s__Pseudomonas_E entomophila_B--1||s__Pseudomonas_E fluorescens_BS--1||s__Pseudomonas_E fulva_C--1||s__Pseudomonas_E huaxiensis--1||s__Pseudomonas_E japonica--1||s__Pseudomonas_E laurentiana--1||s__Pseudomonas_E monteilii_A--1||s__Pseudomonas_E putida_F--1||s__Pseudomonas_E putida_K--1||s__Pseudomonas_E putida_L--1||s__Pseudomonas_E qingdaonensis--1||s__Pseudomonas_E reidholzensis--1||s__Pseudomonas_E sp000955815--1||s__Pseudomonas_E sp002753995--1||s__Pseudomonas_E sp002843585--1||s__Pseudomonas_E sp003024385--1||s__Pseudomonas_E sp003105155--1||s__Pseudomonas_E sp004214895--1||s__Pseudomonas_E sp004353925--1||s__Pseudomonas_E sp004803755--1||s__Pseudomonas_E sp014268815--1||s__Pseudomonas_E sp016865545--1||s__Pseudomonas_E sp017875955--1||s__Pseudomonas_E sp019168305--1||s__Pseudomonas_E sp900101695--1||s__Pseudomonas_E sp900187455--1||s__Pseudomonas_E vranovensis--1||s__Pseudomonas_E wadenswilerensis--1:heptad_counter=MCP-36H--1||MCP-40H--176||MCP-44H--2||MCP-52H--1:lbd_counter=:lca_tree=o__Pseudomonadales:length_avg=141.83098591549296:length_max=182.0:length_min=95.0:length_std=24.407250629675577:length_sum=10070.0:mismatch_avg=5.084507042253521:mismatch_max=64.0:mismatch_min=0.0:mismatch_std=8.892607650456064:mismatch_sum=361.0:name=N484626:qcovhsp_avg=98.96478873239437:qcovhsp_max=100.0:qcovhsp_min=95.0:qcovhsp_std=1.51130015847749:qcovhsp_sum=7026.5:qend_avg=143.11267605633802:qend_max=183.0:qend_min=95.0:qend_std=25.50996964537291:qend_sum=10161.0:qstart_avg=2.4788732394366195:qstart_max=9.0:qstart_min=1.0:qstart_std=2.494904263434213:qstart_sum=176.0:ref_name_counter=GB_GCA_002386445.1_protein.faa_DGIR01000039.1_248@PF00015_full_PFAM.329.520--1||RS_GCF_000412675.1_protein.faa_NC_021505.1_3725@PF00015_full_PFAM.361.540--3||RS_GCF_000425785.1_protein.faa_NZ_AUEC01000012.1_7@PF00015_full_PFAM.346.517--7||RS_GCF_000730605.1_protein.faa_NZ_BBIS01000049.1_51@PF00015_full_PFAM.326.520--3||RS_GCF_001669775.1_protein.faa_NZ_LXWK01000011.1_619@PF00015_full_PFAM.404.605--1||RS_GCF_001941965.1_protein.faa_NZ_MKZO01000015.1_40@PF00015_full_PFAM.325.523--1||RS_GCF_002094795.1_protein.faa_NZ_NBWC01000046.1_9@PF00015_full_PFAM.330.522--13||RS_GCF_002806685.1_protein.faa_NZ_PHTD01000004.1_73@PF00015_full_PFAM.327.522--2||RS_GCF_002843585.1_protein.faa_NZ_CP025262.1_3157@PF00015_full_PFAM.342.537--26||RS_GCF_003231305.1_protein.faa_NZ_QKVM01000016.1_55@PF00015_full_PFAM.348.520--4||RS_GCF_004357765.1_protein.faa_NZ_SMTE01000008.1_144@PF00015_full_PFAM.324.522--2||RS_GCF_009883635.2_protein.faa_NZ_CP026115.2_3935@PF00015_full_PFAM.341.520--2||RS_GCF_016865545.1_protein.faa_NZ_JADBHH010000002.1_184@PF00015_full_PFAM.324.518--1||RS_GCF_017875955.1_protein.faa_NZ_JAGINK010000001.1_4162@PF00015_full_PFAM.346.539--1||RS_GCF_900536025.1_protein.faa_NZ_UNOZ01000037.1_12@PF00015_full_PFAM.329.518--4:scovhsp_avg=74.86478873239435:scovhsp_max=93.3:scovhsp_min=50.3:scovhsp_std=12.422848748421472:scovhsp_sum=5315.399999999999:send_avg=163.45070422535213:send_max=182.0:send_min=103.0:send_std=18.692847167065473:send_sum=11605.0:sstart_avg=22.746478873239436:sstart_max=64.0:sstart_min=1.0:sstart_std=18.938787342276587:sstart_sum=1615.0])0:7.8863e-05[&&NHX:Sample_counter=rhizpot1--31||rhizpot2--1||rhizpot3--7||rhiztom1--37||rhiztom2--13||rhiztom3--47:Type_counter=GTDB--45||capture--136:besthit_avg=96.10704225352113:besthit_max=100.0:besthit_min=64.0:besthit_std=5.996482872571743:besthit_sum=6823.6:bitscore_avg=227.94366197183098:bitscore_max=317.0:bitscore_min=119.0:bitscore_std=53.099068413658536:bitscore_sum=16184.0:capture_class_counter=c__Alphaproteobacteria--2||c__Clostridia--1||c__Desulfovibrionia--3||c__Desulfuromonadia--39||c__Gammaproteobacteria--88||c__Gemmatimonadetes--1||c__Holophagae--1||c__Myxococcia--1:capture_domain_counter=d__Bacteria--136:capture_family_counter=f__Aeromonadaceae--5||f__Desulfovibrionaceae--3||f__Dongiaceae--1||f__Geobacteraceae--10||f__Holophagaceae--1||f__Lachnospiraceae--1||f__Longimicrobiaceae--1||f__Myxococcaceae--1||f__Pseudomonadaceae--82||f__Pseudopelobacteraceae--29||f__Rhizobiaceae--1||f__Xanthomonadaceae--1:capture_genus_counter=g__Aeromonas--5||g__Archangium--1||g__Dongia--1||g__Geoanaerobacter--4||g__Geomonas--6||g__Geothrix--1||g__JACRCG01--20||g__JAFAYN01--1||g__MGBC164599--1||g__Oricola--1||g__Oryzomonas--8||g__Pseudomonas_E--82||g__Solidesulfovibrio--2||g__Trichlorobacter--1||g__UBA6814--1||g__Xanthomonas--1:capture_order_counter=o__Desulfovibrionales--3||o__Dongiales--1||o__Enterobacterales--5||o__Geobacterales--39||o__Holophagales--1||o__Lachnospirales--1||o__Longimicrobiales--1||o__Myxococcales--1||o__Pseudomonadales--82||o__Rhizobiales--1||o__Xanthomonadales--1:capture_phylum_counter=p__Acidobacteriota--1||p__Desulfobacterota--39||p__Desulfobacterota_I--3||p__Firmicutes_A--1||p__Gemmatimonadota--1||p__Myxococcota--1||p__Proteobacteria--90:capture_species_counter=s__Aeromonas salmonicida--5||s__Archangium sp003044305--1||s__Dongia sp000620685--1||s__Geoanaerobacter sp016223015--4||s__Geomonas oryzae--2||s__Geomonas paludis--1||s__Geomonas sp000023645--2||s__Geomonas sp019203205--1||s__Geothrix sp017859995--1||s__JACRCG01 sp001802645--1||s__JACRCG01 sp014380135--19||s__JAFAYN01 sp019240375--1||s__MGBC164599 sp910588775--1||s__Oricola sp002706335--1||s__Oryzomonas sagensis--1||s__Oryzomonas sp008330225--7||s__Pseudomonas_E asiatica--7||s__Pseudomonas_E borbori--1||s__Pseudomonas_E capeferrum--7||s__Pseudomonas_E cyclaminis--2||s__Pseudomonas_E fluorescens_C--1||s__Pseudomonas_E fulgida--1||s__Pseudomonas_E hunanensis--6||s__Pseudomonas_E mediterranea--1||s__Pseudomonas_E putida--12||s__Pseudomonas_E putida_E--12||s__Pseudomonas_E putida_K--14||s__Pseudomonas_E putida_U--1||s__Pseudomonas_E qingdaonensis--1||s__Pseudomonas_E sp002438125--1||s__Pseudomonas_E sp002843585--13||s__Pseudomonas_E sp003033885--1||s__Pseudomonas_E sp016865545--1||s__Solidesulfovibrio magneticus_A--2||s__Trichlorobacter sp002419465--1||s__UBA6814 sp002452635--1||s__Xanthomonas campestris--1:evalue_avg=5.4366197183098736e-36:evalue_max=2.04e-34:evalue_min=1.18e-111:evalue_std=3.221389779687651e-35:evalue_sum=3.86000000000001e-34:gapopen_avg=0.18309859154929578:gapopen_max=4.0:gapopen_min=0.0:gapopen_std=0.593051651687622:gapopen_sum=13.0:gtdb_class_counter=c__Gammaproteobacteria--45:gtdb_domain_counter=d__Bacteria--45:gtdb_family_counter=f__Alteromonadaceae--1||f__Aquaspirillaceae--1||f__Halomonadaceae--6||f__Marinomonadaceae--1||f__Pseudomonadaceae--34||f__UBA3067--2:gtdb_genus_counter=g__Aquaspirillum--1||g__GCA-002402085--2||g__Marinomonas--1||g__Oceanospirillum--6||g__Pararheinheimera--1||g__Pseudomonas_E--34:gtdb_order_counter=o__Burkholderiales--1||o__Enterobacterales--1||o__Pseudomonadales--43:gtdb_phylum_counter=p__Proteobacteria--45:gtdb_species_counter=s__Aquaspirillum serpens--1||s__GCA-002402085 sp002401525--1||s__GCA-002402085 sp002402085--1||s__Marinomonas sp001624705--1||s__Oceanospirillum beijerinckii--1||s__Oceanospirillum linum--1||s__Oceanospirillum maris--1||s__Oceanospirillum multiglobuliferum--1||s__Oceanospirillum sanctuarii--1||s__Oceanospirillum sp014164585--1||s__Pararheinheimera sp003482455--1||s__Pseudomonas_E alkylphenolica--1||s__Pseudomonas_E alkylphenolica_A--1||s__Pseudomonas_E alkylphenolica_B--1||s__Pseudomonas_E brassicae--1||s__Pseudomonas_E donghuensis--1||s__Pseudomonas_E entomophila_A--1||s__Pseudomonas_E entomophila_B--1||s__Pseudomonas_E fluorescens_BS--1||s__Pseudomonas_E fulva_C--1||s__Pseudomonas_E huaxiensis--1||s__Pseudomonas_E japonica--1||s__Pseudomonas_E laurentiana--1||s__Pseudomonas_E monteilii_A--1||s__Pseudomonas_E putida_F--1||s__Pseudomonas_E putida_K--1||s__Pseudomonas_E putida_L--1||s__Pseudomonas_E qingdaonensis--1||s__Pseudomonas_E reidholzensis--1||s__Pseudomonas_E sp000955815--1||s__Pseudomonas_E sp002753995--1||s__Pseudomonas_E sp002843585--1||s__Pseudomonas_E sp003024385--1||s__Pseudomonas_E sp003105155--1||s__Pseudomonas_E sp004214895--1||s__Pseudomonas_E sp004353925--1||s__Pseudomonas_E sp004803755--1||s__Pseudomonas_E sp014268815--1||s__Pseudomonas_E sp016865545--1||s__Pseudomonas_E sp017875955--1||s__Pseudomonas_E sp019168305--1||s__Pseudomonas_E sp900101695--1||s__Pseudomonas_E sp900187455--1||s__Pseudomonas_E vranovensis--1||s__Pseudomonas_E wadenswilerensis--1:heptad_counter=MCP-36H--1||MCP-40H--177||MCP-44H--2||MCP-52H--1:lbd_counter=:lca_tree=o__Pseudomonadales:length_avg=141.83098591549296:length_max=182.0:length_min=95.0:length_std=24.407250629675577:length_sum=10070.0:mismatch_avg=5.084507042253521:mismatch_max=64.0:mismatch_min=0.0:mismatch_std=8.892607650456064:mismatch_sum=361.0:name=N484627:qcovhsp_avg=98.96478873239437:qcovhsp_max=100.0:qcovhsp_min=95.0:qcovhsp_std=1.51130015847749:qcovhsp_sum=7026.5:qend_avg=143.11267605633802:qend_max=183.0:qend_min=95.0:qend_std=25.50996964537291:qend_sum=10161.0:qstart_avg=2.4788732394366195:qstart_max=9.0:qstart_min=1.0:qstart_std=2.494904263434213:qstart_sum=176.0:ref_name_counter=GB_GCA_002386445.1_protein.faa_DGIR01000039.1_248@PF00015_full_PFAM.329.520--1||RS_GCF_000412675.1_protein.faa_NC_021505.1_3725@PF00015_full_PFAM.361.540--3||RS_GCF_000425785.1_protein.faa_NZ_AUEC01000012.1_7@PF00015_full_PFAM.346.517--7||RS_GCF_000730605.1_protein.faa_NZ_BBIS01000049.1_51@PF00015_full_PFAM.326.520--3||RS_GCF_001669775.1_protein.faa_NZ_LXWK01000011.1_619@PF00015_full_PFAM.404.605--1||RS_GCF_001941965.1_protein.faa_NZ_MKZO01000015.1_40@PF00015_full_PFAM.325.523--1||RS_GCF_002094795.1_protein.faa_NZ_NBWC01000046.1_9@PF00015_full_PFAM.330.522--13||RS_GCF_002806685.1_protein.faa_NZ_PHTD01000004.1_73@PF00015_full_PFAM.327.522--2||RS_GCF_002843585.1_protein.faa_NZ_CP025262.1_3157@PF00015_full_PFAM.342.537--26||RS_GCF_003231305.1_protein.faa_NZ_QKVM01000016.1_55@PF00015_full_PFAM.348.520--4||RS_GCF_004357765.1_protein.faa_NZ_SMTE01000008.1_144@PF00015_full_PFAM.324.522--2||RS_GCF_009883635.2_protein.faa_NZ_CP026115.2_3935@PF00015_full_PFAM.341.520--2||RS_GCF_016865545.1_protein.faa_NZ_JADBHH010000002.1_184@PF00015_full_PFAM.324.518--1||RS_GCF_017875955.1_protein.faa_NZ_JAGINK010000001.1_4162@PF00015_full_PFAM.346.539--1||RS_GCF_900536025.1_protein.faa_NZ_UNOZ01000037.1_12@PF00015_full_PFAM.329.518--4:scovhsp_avg=74.86478873239435:scovhsp_max=93.3:scovhsp_min=50.3:scovhsp_std=12.422848748421472:scovhsp_sum=5315.399999999999:send_avg=163.45070422535213:send_max=182.0:send_min=103.0:send_std=18.692847167065473:send_sum=11605.0:sstart_avg=22.746478873239436:sstart_max=64.0:sstart_min=1.0:sstart_std=18.938787342276587:sstart_sum=1615.0])0.01:0.0139183[&&NHX:Sample_counter=rhizpot1--32||rhizpot2--1||rhizpot3--7||rhiztom1--37||rhiztom2--13||rhiztom3--47:Type_counter=GTDB--45||capture--137:besthit_avg=96.10704225352113:besthit_max=100.0:besthit_min=64.0:besthit_std=5.996482872571743:besthit_sum=6823.6:bitscore_avg=227.94366197183098:bitscore_max=317.0:bitscore_min=119.0:bitscore_std=53.099068413658536:bitscore_sum=16184.0:capture_class_counter=c__Alphaproteobacteria--2||c__Clostridia--1||c__Desulfovibrionia--3||c__Desulfuromonadia--39||c__Gammaproteobacteria--89||c__Gemmatimonadetes--1||c__Holophagae--1||c__Myxococcia--1:capture_domain_counter=d__Bacteria--137:capture_family_counter=f__Aeromonadaceae--5||f__Desulfovibrionaceae--3||f__Dongiaceae--1||f__Geobacteraceae--10||f__Holophagaceae--1||f__Lachnospiraceae--1||f__Longimicrobiaceae--1||f__Myxococcaceae--1||f__Pseudomonadaceae--83||f__Pseudopelobacteraceae--29||f__Rhizobiaceae--1||f__Xanthomonadaceae--1:capture_genus_counter=g__Aeromonas--5||g__Archangium--1||g__Dongia--1||g__Geoanaerobacter--4||g__Geomonas--6||g__Geothrix--1||g__JACRCG01--20||g__JAFAYN01--1||g__MGBC164599--1||g__Oricola--1||g__Oryzomonas--8||g__Pseudomonas_E--83||g__Solidesulfovibrio--2||g__Trichlorobacter--1||g__UBA6814--1||g__Xanthomonas--1:capture_order_counter=o__Desulfovibrionales--3||o__Dongiales--1||o__Enterobacterales--5||o__Geobacterales--39||o__Holophagales--1||o__Lachnospirales--1||o__Longimicrobiales--1||o__Myxococcales--1||o__Pseudomonadales--83||o__Rhizobiales--1||o__Xanthomonadales--1:capture_phylum_counter=p__Acidobacteriota--1||p__Desulfobacterota--39||p__Desulfobacterota_I--3||p__Firmicutes_A--1||p__Gemmatimonadota--1||p__Myxococcota--1||p__Proteobacteria--91:capture_species_counter=s__Aeromonas salmonicida--5||s__Archangium sp003044305--1||s__Dongia sp000620685--1||s__Geoanaerobacter sp016223015--4||s__Geomonas oryzae--2||s__Geomonas paludis--1||s__Geomonas sp000023645--2||s__Geomonas sp019203205--1||s__Geothrix sp017859995--1||s__JACRCG01 sp001802645--1||s__JACRCG01 sp014380135--19||s__JAFAYN01 sp019240375--1||s__MGBC164599 sp910588775--1||s__Oricola sp002706335--1||s__Oryzomonas sagensis--1||s__Oryzomonas sp008330225--7||s__Pseudomonas_E asiatica--7||s__Pseudomonas_E borbori--1||s__Pseudomonas_E capeferrum--7||s__Pseudomonas_E cyclaminis--2||s__Pseudomonas_E fluorescens_C--1||s__Pseudomonas_E fulgida--1||s__Pseudomonas_E hunanensis--6||s__Pseudomonas_E mediterranea--1||s__Pseudomonas_E putida--12||s__Pseudomonas_E putida_E--12||s__Pseudomonas_E putida_K--14||s__Pseudomonas_E putida_U--1||s__Pseudomonas_E qingdaonensis--1||s__Pseudomonas_E sp001297015--1||s__Pseudomonas_E sp002438125--1||s__Pseudomonas_E sp002843585--13||s__Pseudomonas_E sp003033885--1||s__Pseudomonas_E sp016865545--1||s__Solidesulfovibrio magneticus_A--2||s__Trichlorobacter sp002419465--1||s__UBA6814 sp002452635--1||s__Xanthomonas campestris--1:evalue_avg=5.4366197183098736e-36:evalue_max=2.04e-34:evalue_min=1.18e-111:evalue_std=3.221389779687651e-35:evalue_sum=3.86000000000001e-34:gapopen_avg=0.18309859154929578:gapopen_max=4.0:gapopen_min=0.0:gapopen_std=0.593051651687622:gapopen_sum=13.0:gtdb_class_counter=c__Gammaproteobacteria--45:gtdb_domain_counter=d__Bacteria--45:gtdb_family_counter=f__Alteromonadaceae--1||f__Aquaspirillaceae--1||f__Halomonadaceae--6||f__Marinomonadaceae--1||f__Pseudomonadaceae--34||f__UBA3067--2:gtdb_genus_counter=g__Aquaspirillum--1||g__GCA-002402085--2||g__Marinomonas--1||g__Oceanospirillum--6||g__Pararheinheimera--1||g__Pseudomonas_E--34:gtdb_order_counter=o__Burkholderiales--1||o__Enterobacterales--1||o__Pseudomonadales--43:gtdb_phylum_counter=p__Proteobacteria--45:gtdb_species_counter=s__Aquaspirillum serpens--1||s__GCA-002402085 sp002401525--1||s__GCA-002402085 sp002402085--1||s__Marinomonas sp001624705--1||s__Oceanospirillum beijerinckii--1||s__Oceanospirillum linum--1||s__Oceanospirillum maris--1||s__Oceanospirillum multiglobuliferum--1||s__Oceanospirillum sanctuarii--1||s__Oceanospirillum sp014164585--1||s__Pararheinheimera sp003482455--1||s__Pseudomonas_E alkylphenolica--1||s__Pseudomonas_E alkylphenolica_A--1||s__Pseudomonas_E alkylphenolica_B--1||s__Pseudomonas_E brassicae--1||s__Pseudomonas_E donghuensis--1||s__Pseudomonas_E entomophila_A--1||s__Pseudomonas_E entomophila_B--1||s__Pseudomonas_E fluorescens_BS--1||s__Pseudomonas_E fulva_C--1||s__Pseudomonas_E huaxiensis--1||s__Pseudomonas_E japonica--1||s__Pseudomonas_E laurentiana--1||s__Pseudomonas_E monteilii_A--1||s__Pseudomonas_E putida_F--1||s__Pseudomonas_E putida_K--1||s__Pseudomonas_E putida_L--1||s__Pseudomonas_E qingdaonensis--1||s__Pseudomonas_E reidholzensis--1||s__Pseudomonas_E sp000955815--1||s__Pseudomonas_E sp002753995--1||s__Pseudomonas_E sp002843585--1||s__Pseudomonas_E sp003024385--1||s__Pseudomonas_E sp003105155--1||s__Pseudomonas_E sp004214895--1||s__Pseudomonas_E sp004353925--1||s__Pseudomonas_E sp004803755--1||s__Pseudomonas_E sp014268815--1||s__Pseudomonas_E sp016865545--1||s__Pseudomonas_E sp017875955--1||s__Pseudomonas_E sp019168305--1||s__Pseudomonas_E sp900101695--1||s__Pseudomonas_E sp900187455--1||s__Pseudomonas_E vranovensis--1||s__Pseudomonas_E wadenswilerensis--1:heptad_counter=MCP-36H--1||MCP-40H--178||MCP-44H--2||MCP-52H--1:lbd_counter=:lca_tree=o__Pseudomonadales:length_avg=141.83098591549296:length_max=182.0:length_min=95.0:length_std=24.407250629675577:length_sum=10070.0:mismatch_avg=5.084507042253521:mismatch_max=64.0:mismatch_min=0.0:mismatch_std=8.892607650456064:mismatch_sum=361.0:name=N484628:qcovhsp_avg=98.96478873239437:qcovhsp_max=100.0:qcovhsp_min=95.0:qcovhsp_std=1.51130015847749:qcovhsp_sum=7026.5:qend_avg=143.11267605633802:qend_max=183.0:qend_min=95.0:qend_std=25.50996964537291:qend_sum=10161.0:qstart_avg=2.4788732394366195:qstart_max=9.0:qstart_min=1.0:qstart_std=2.494904263434213:qstart_sum=176.0:ref_name_counter=GB_GCA_002386445.1_protein.faa_DGIR01000039.1_248@PF00015_full_PFAM.329.520--1||RS_GCF_000412675.1_protein.faa_NC_021505.1_3725@PF00015_full_PFAM.361.540--3||RS_GCF_000425785.1_protein.faa_NZ_AUEC01000012.1_7@PF00015_full_PFAM.346.517--7||RS_GCF_000730605.1_protein.faa_NZ_BBIS01000049.1_51@PF00015_full_PFAM.326.520--3||RS_GCF_001669775.1_protein.faa_NZ_LXWK01000011.1_619@PF00015_full_PFAM.404.605--1||RS_GCF_001941965.1_protein.faa_NZ_MKZO01000015.1_40@PF00015_full_PFAM.325.523--1||RS_GCF_002094795.1_protein.faa_NZ_NBWC01000046.1_9@PF00015_full_PFAM.330.522--13||RS_GCF_002806685.1_protein.faa_NZ_PHTD01000004.1_73@PF00015_full_PFAM.327.522--2||RS_GCF_002843585.1_protein.faa_NZ_CP025262.1_3157@PF00015_full_PFAM.342.537--26||RS_GCF_003231305.1_protein.faa_NZ_QKVM01000016.1_55@PF00015_full_PFAM.348.520--4||RS_GCF_004357765.1_protein.faa_NZ_SMTE01000008.1_144@PF00015_full_PFAM.324.522--2||RS_GCF_009883635.2_protein.faa_NZ_CP026115.2_3935@PF00015_full_PFAM.341.520--2||RS_GCF_016865545.1_protein.faa_NZ_JADBHH010000002.1_184@PF00015_full_PFAM.324.518--1||RS_GCF_017875955.1_protein.faa_NZ_JAGINK010000001.1_4162@PF00015_full_PFAM.346.539--1||RS_GCF_900536025.1_protein.faa_NZ_UNOZ01000037.1_12@PF00015_full_PFAM.329.518--4:scovhsp_avg=74.86478873239435:scovhsp_max=93.3:scovhsp_min=50.3:scovhsp_std=12.422848748421472:scovhsp_sum=5315.399999999999:send_avg=163.45070422535213:send_max=182.0:send_min=103.0:send_std=18.692847167065473:send_sum=11605.0:sstart_avg=22.746478873239436:sstart_max=64.0:sstart_min=1.0:sstart_std=18.938787342276587:sstart_sum=1615.0],(1bcf0921-18ab-4998-bc4d-97d50b983c6c_3@MCPsignal.303.368:0.0211662[&&NHX:Sample=rhiztom3:Type=capture:capture_class=c__Gammaproteobacteria:capture_domain=d__Bacteria:capture_family=f__Pseudomonadaceae:capture_genus=g__Pseudomonas_E:capture_order=o__Pseudomonadales:capture_phylum=p__Proteobacteria:capture_species=s__Pseudomonas_E sp001592875:heptad=MCP-40H],(((f2566d9a-ba56-4160-b1c5-0444030ea215_1@MCPsignal.32.119:0.0669424[&&NHX:Sample=rhiztom1:Type=capture:capture_class=c__Myxococcia:capture_domain=d__Bacteria:capture_family=f__Myxococcaceae:capture_genus=g__Archangium:capture_order=o__Myxococcales:capture_phylum=p__Myxococcota:capture_species=s__Archangium violaceum:heptad=MCP-40H],(((edefb45c-6aab-4ac9-b0a9-e401f88b070c_1@MCPsignal.140.218:0.923851[&&NHX:Sample=rhiztom1:Type=capture:capture_class=c__Gammaproteobacteria:capture_domain=d__Bacteria:capture_family=f__Pseudomonadaceae:capture_genus=g__Ventosimonas:capture_order=o__Pseudomonadales:capture_phylum=p__Proteobacteria:capture_species=s__Ventosimonas gracilis:heptad=MCP-40H],((ea9c8cae-94ef-4ae9-b51c-4e6da59c0ae9_6@MCPsignal.30.89:0.0578387[&&NHX:Sample=rhiztom1:Type=capture:capture_class=c__Gammaproteobacteria:capture_domain=d__Bacteria:capture_family=f__Pseudomonadaceae:capture_genus=g__Pseudomonas_E:capture_order=o__Pseudomonadales:capture_phylum=p__Proteobacteria:capture_species=s__Pseudomonas_E sp014268755:heptad=MCP-40H],(ab6cd7d7-eb32-4d08-9335-4b5842482265_6@MCPsignal.301.389:1e-08[&&NHX:Sample=rhiztom1:Type=capture:capture_class=c__Gammaproteobacteria:capture_domain=d__Bacteria:capture_family=f__Aeromonadaceae:capture_genus=g__Aeromonas:capture_order=o__Enterobacterales:capture_phylum=p__Proteobacteria:capture_species=s__Aeromonas caviae:heptad=MCP-40H],cf5d0b7e-fa96-4698-b8f0-f50273e60a97_5@MCPsignal.12.130:1.50466[&&NHX:Sample=rhiztom3:Type=capture:capture_class=c__Gemmatimonadetes:capture_domain=d__Bacteria:capture_family=f__Longimicrobiaceae:capture_genus=g__JAFAYN01:capture_order=o__Longimicrobiales:capture_phylum=p__Gemmatimonadota:capture_species=s__JAFAYN01 sp019240375:heptad=MCP-34H])0:1.3e-08[&&NHX:Sample_counter=rhiztom1--1||rhiztom3--1:Type_counter=capture--2:capture_class_counter=c__Gammaproteobacteria--1||c__Gemmatimonadetes--1:capture_domain_counter=d__Bacteria--2:capture_family_counter=f__Aeromonadaceae--1||f__Longimicrobiaceae--1:capture_genus_counter=g__Aeromonas--1||g__JAFAYN01--1:capture_order_counter=o__Enterobacterales--1||o__Longimicrobiales--1:capture_phylum_counter=p__Gemmatimonadota--1||p__Proteobacteria--1:capture_species_counter=s__Aeromonas caviae--1||s__JAFAYN01 sp019240375--1:gtdb_class_counter=:gtdb_domain_counter=:gtdb_family_counter=:gtdb_genus_counter=:gtdb_order_counter=:gtdb_phylum_counter=:gtdb_species_counter=:heptad_counter=MCP-34H--1||MCP-40H--1:lbd_counter=:name=N484635:ref_name_counter=])1:0.0623018[&&NHX:Sample_counter=rhiztom1--2||rhiztom3--1:Type_counter=capture--3:capture_class_counter=c__Gammaproteobacteria--2||c__Gemmatimonadetes--1:capture_domain_counter=d__Bacteria--3:capture_family_counter=f__Aeromonadaceae--1||f__Longimicrobiaceae--1||f__Pseudomonadaceae--1:capture_genus_counter=g__Aeromonas--1||g__JAFAYN01--1||g__Pseudomonas_E--1:capture_order_counter=o__Enterobacterales--1||o__Longimicrobiales--1||o__Pseudomonadales--1:capture_phylum_counter=p__Gemmatimonadota--1||p__Proteobacteria--2:capture_species_counter=s__Aeromonas caviae--1||s__JAFAYN01 sp019240375--1||s__Pseudomonas_E sp014268755--1:gtdb_class_counter=:gtdb_domain_counter=:gtdb_family_counter=:gtdb_genus_counter=:gtdb_order_counter=:gtdb_phylum_counter=:gtdb_species_counter=:heptad_counter=MCP-34H--1||MCP-40H--2:lbd_counter=:name=N484636:ref_name_counter=],083683a6-d454-4b75-af1c-6b8ac531bb43_4@MCPsignal.112.210:5e-09[&&NHX:Sample=rhiztom3:Type=capture:capture_class=c__Desulfovibrionia:capture_domain=d__Bacteria:capture_family=f__Desulfovibrionaceae:capture_genus=g__Solidesulfovibrio:capture_order=o__Desulfovibrionales:capture_phylum=p__Desulfobacterota_I:capture_species=s__Solidesulfovibrio magneticus_A:heptad=MCP-40H])0:1e-08[&&NHX:Sample_counter=rhiztom1--2||rhiztom3--2:Type_counter=capture--4:capture_class_counter=c__Desulfovibrionia--1||c__Gammaproteobacteria--2||c__Gemmatimonadetes--1:capture_domain_counter=d__Bacteria--4:capture_family_counter=f__Aeromonadaceae--1||f__Desulfovibrionaceae--1||f__Longimicrobiaceae--1||f__Pseudomonadaceae--1:capture_genus_counter=g__Aeromonas--1||g__JAFAYN01--1||g__Pseudomonas_E--1||g__Solidesulfovibrio--1:capture_order_counter=o__Desulfovibrionales--1||o__Enterobacterales--1||o__Longimicrobiales--1||o__Pseudomonadales--1:capture_phylum_counter=p__Desulfobacterota_I--1||p__Gemmatimonadota--1||p__Proteobacteria--2:capture_species_counter=s__Aeromonas caviae--1||s__JAFAYN01 sp019240375--1||s__Pseudomonas_E sp014268755--1||s__Solidesulfovibrio magneticus_A--1:gtdb_class_counter=:gtdb_domain_counter=:gtdb_family_counter=:gtdb_genus_counter=:gtdb_order_counter=:gtdb_phylum_counter=:gtdb_species_counter=:heptad_counter=MCP-34H--1||MCP-40H--3:lbd_counter=:name=N484638:ref_name_counter=])0.188:0.0707367[&&NHX:Sample_counter=rhiztom1--3||rhiztom3--2:Type_counter=capture--5:capture_class_counter=c__Desulfovibrionia--1||c__Gammaproteobacteria--3||c__Gemmatimonadetes--1:capture_domain_counter=d__Bacteria--5:capture_family_counter=f__Aeromonadaceae--1||f__Desulfovibrionaceae--1||f__Longimicrobiaceae--1||f__Pseudomonadaceae--2:capture_genus_counter=g__Aeromonas--1||g__JAFAYN01--1||g__Pseudomonas_E--1||g__Solidesulfovibrio--1||g__Ventosimonas--1:capture_order_counter=o__Desulfovibrionales--1||o__Enterobacterales--1||o__Longimicrobiales--1||o__Pseudomonadales--2:capture_phylum_counter=p__Desulfobacterota_I--1||p__Gemmatimonadota--1||p__Proteobacteria--3:capture_species_counter=s__Aeromonas caviae--1||s__JAFAYN01 sp019240375--1||s__Pseudomonas_E sp014268755--1||s__Solidesulfovibrio magneticus_A--1||s__Ventosimonas gracilis--1:gtdb_class_counter=:gtdb_domain_counter=:gtdb_family_counter=:gtdb_genus_counter=:gtdb_order_counter=:gtdb_phylum_counter=:gtdb_species_counter=:heptad_counter=MCP-34H--1||MCP-40H--4:lbd_counter=:name=N484639:ref_name_counter=],((8085cf1f-85ab-4402-aa3a-6cac20a977d4_6@MCPsignal.160.270:6e-09[&&NHX:Sample=rhiztom3:Type=capture:besthit=99.1:bitscore=189.0:capture_class=c__Gammaproteobacteria:capture_domain=d__Bacteria:capture_family=f__Pseudomonadaceae:capture_genus=g__Pseudomonas_E:capture_order=o__Pseudomonadales:capture_phylum=p__Proteobacteria:capture_species=s__Pseudomonas_E sp902506495:evalue=2.48e-62:gapopen=0.0:heptad=MCP-40H:length=108.0:mismatch=1.0:qcovhsp=98.2:qend=109.0:qstart=2.0:ref_name=RS_GCF_008041835.1_protein.faa_NZ_VRYE01000041.1_17@PF00015_full_PFAM.325.524:scovhsp=54.3:send=108.0:sstart=1.0],4eb22721-6ca9-4f0a-ae3b-08893552dbb3_2@MCPsignal.124.233:5e-09[&&NHX:Sample=rhiztom3:Type=capture:besthit=99.1:bitscore=189.0:capture_class=c__Gammaproteobacteria:capture_domain=d__Bacteria:capture_family=f__Pseudomonadaceae:capture_genus=g__Pseudomonas_E:capture_order=o__Pseudomonadales:capture_phylum=p__Proteobacteria:capture_species=s__Pseudomonas_E sp902506495:evalue=3.38e-62:gapopen=0.0:heptad=MCP-40H:length=108.0:mismatch=1.0:qcovhsp=99.1:qend=109.0:qstart=2.0:ref_name=RS_GCF_008041835.1_protein.faa_NZ_VRYE01000041.1_17@PF00015_full_PFAM.325.524:scovhsp=54.3:send=108.0:sstart=1.0])0.783:0.0134156[&&NHX:Sample_counter=rhiztom3--2:Type_counter=capture--2:besthit_avg=99.1:besthit_max=99.1:besthit_min=99.1:besthit_std=0.0:besthit_sum=198.2:bitscore_avg=189.0:bitscore_max=189.0:bitscore_min=189.0:bitscore_std=0.0:bitscore_sum=378.0:capture_class_counter=c__Gammaproteobacteria--2:capture_domain_counter=d__Bacteria--2:capture_family_counter=f__Pseudomonadaceae--2:capture_genus_counter=g__Pseudomonas_E--2:capture_order_counter=o__Pseudomonadales--2:capture_phylum_counter=p__Proteobacteria--2:capture_species_counter=s__Pseudomonas_E sp902506495--2:evalue_avg=2.93e-62:evalue_max=3.38e-62:evalue_min=2.48e-62:evalue_std=6.363961030678929e-63:evalue_sum=5.86e-62:gapopen_avg=0.0:gapopen_max=0.0:gapopen_min=0.0:gapopen_std=0.0:gapopen_sum=0.0:gtdb_class_counter=:gtdb_domain_counter=:gtdb_family_counter=:gtdb_genus_counter=:gtdb_order_counter=:gtdb_phylum_counter=:gtdb_species_counter=:heptad_counter=MCP-40H--2:lbd_counter=:length_avg=108.0:length_max=108.0:length_min=108.0:length_std=0.0:length_sum=216.0:mismatch_avg=1.0:mismatch_max=1.0:mismatch_min=1.0:mismatch_std=0.0:mismatch_sum=2.0:name=N484642:qcovhsp_avg=98.65:qcovhsp_max=99.1:qcovhsp_min=98.2:qcovhsp_std=0.6363961030678867:qcovhsp_sum=197.3:qend_avg=109.0:qend_max=109.0:qend_min=109.0:qend_std=0.0:qend_sum=218.0:qstart_avg=2.0:qstart_max=2.0:qstart_min=2.0:qstart_std=0.0:qstart_sum=4.0:ref_name_counter=RS_GCF_008041835.1_protein.faa_NZ_VRYE01000041.1_17@PF00015_full_PFAM.325.524--2:scovhsp_avg=54.3:scovhsp_max=54.3:scovhsp_min=54.3:scovhsp_std=0.0:scovhsp_sum=108.6:send_avg=108.0:send_max=108.0:send_min=108.0:send_std=0.0:send_sum=216.0:sstart_avg=1.0:sstart_max=1.0:sstart_min=1.0:sstart_std=0.0:sstart_sum=2.0],((((((b7304687-e94a-4616-9f7d-e7d5c3984050_4@MCPsignal.918.1026:5e-09[&&NHX:Sample=rhiztom3:Type=capture:besthit=94.4:bitscore=177.0:capture_class=c__Gammaproteobacteria:capture_domain=d__Bacteria:capture_family=f__Rhodocyclaceae:capture_genus=g__Thauera_A:capture_order=o__Burkholderiales:capture_phylum=p__Proteobacteria:capture_species=s__Thauera_A nasutitermitis:evalue=1.29e-57:gapopen=1.0:heptad=MCP-40H:length=108.0:mismatch=4.0:qcovhsp=100.0:qend=108.0:qstart=1.0:ref_name=RS_GCF_000418555.1_protein.faa_NZ_ATKM01000005.1_744@PF00015_full_PFAM.323.525:scovhsp=52.5:send=107.0:sstart=2.0],b02f6614-efe4-4f81-9753-4937df6612d3_1@MCPsignal.417.505:5e-09[&&NHX:Sample=rhiztom3:Type=capture:capture_class=c__Gammaproteobacteria:capture_domain=d__Bacteria:capture_family=f__Thermithiobacillaceae:capture_genus=g__Thermithiobacillus:capture_order=o__Acidithiobacillales:capture_phylum=p__Proteobacteria:capture_species=s__Thermithiobacillus tepidarius:heptad=MCP-40H])0:5e-09[&&NHX:Sample_counter=rhiztom3--2:Type_counter=capture--2:besthit_avg=94.4:besthit_max=94.4:besthit_min=94.4:besthit_std=0:besthit_sum=94.4:bitscore_avg=177.0:bitscore_max=177.0:bitscore_min=177.0:bitscore_std=0:bitscore_sum=177.0:capture_class_counter=c__Gammaproteobacteria--2:capture_domain_counter=d__Bacteria--2:capture_family_counter=f__Rhodocyclaceae--1||f__Thermithiobacillaceae--1:capture_genus_counter=g__Thauera_A--1||g__Thermithiobacillus--1:capture_order_counter=o__Acidithiobacillales--1||o__Burkholderiales--1:capture_phylum_counter=p__Proteobacteria--2:capture_species_counter=s__Thauera_A nasutitermitis--1||s__Thermithiobacillus tepidarius--1:evalue_avg=1.29e-57:evalue_max=1.29e-57:evalue_min=1.29e-57:evalue_std=0:evalue_sum=1.29e-57:gapopen_avg=1.0:gapopen_max=1.0:gapopen_min=1.0:gapopen_std=0:gapopen_sum=1.0:gtdb_class_counter=:gtdb_domain_counter=:gtdb_family_counter=:gtdb_genus_counter=:gtdb_order_counter=:gtdb_phylum_counter=:gtdb_species_counter=:heptad_counter=MCP-40H--2:lbd_counter=:length_avg=108.0:length_max=108.0:length_min=108.0:length_std=0:length_sum=108.0:mismatch_avg=4.0:mismatch_max=4.0:mismatch_min=4.0:mismatch_std=0:mismatch_sum=4.0:name=N484645:qcovhsp_avg=100.0:qcovhsp_max=100.0:qcovhsp_min=100.0:qcovhsp_std=0:qcovhsp_sum=100.0:qend_avg=108.0:qend_max=108.0:qend_min=108.0:qend_std=0:qend_sum=108.0:qstart_avg=1.0:qstart_max=1.0:qstart_min=1.0:qstart_std=0:qstart_sum=1.0:ref_name_counter=RS_GCF_000418555.1_protein.faa_NZ_ATKM01000005.1_744@PF00015_full_PFAM.323.525--1:scovhsp_avg=52.5:scovhsp_max=52.5:scovhsp_min=52.5:scovhsp_std=0:scovhsp_sum=52.5:send_avg=107.0:send_max=107.0:send_min=107.0:send_std=0:send_sum=107.0:sstart_avg=2.0:sstart_max=2.0:sstart_min=2.0:sstart_std=0:sstart_sum=2.0],(((f71541c7-8471-53df-9fd7-0c903f091dd9_3@MCPsignal.142.220:5e-09[&&NHX:Sample=rhiztom3:Type=capture:capture_class=c__Gammaproteobacteria:capture_domain=d__Bacteria:capture_family=f__Chitinibacteraceae:capture_genus=g__Chitinilyticum:capture_order=o__Burkholderiales:capture_phylum=p__Proteobacteria:capture_species=s__Chitinilyticum aquatile:heptad=MCP-40H],723ca2a7-dd2c-4a59-a9c8-53793fb1413c_5@MCPsignal.376.460:0.0553836[&&NHX:Sample=rhiztom1:Type=capture:capture_class=c__Gammaproteobacteria:capture_domain=d__Bacteria:capture_family=f__SpSt-1174:capture_genus=g__SpSt-1174:capture_order=o__SpSt-1174:capture_phylum=p__Proteobacteria:capture_species=s__SpSt-1174 sp014762505:heptad=MCP-40H])0:5e-09[&&NHX:Sample_counter=rhiztom1--1||rhiztom3--1:Type_counter=capture--2:capture_class_counter=c__Gammaproteobacteria--2:capture_domain_counter=d__Bacteria--2:capture_family_counter=f__Chitinibacteraceae--1||f__SpSt-1174--1:capture_genus_counter=g__Chitinilyticum--1||g__SpSt-1174--1:capture_order_counter=o__Burkholderiales--1||o__SpSt-1174--1:capture_phylum_counter=p__Proteobacteria--2:capture_species_counter=s__Chitinilyticum aquatile--1||s__SpSt-1174 sp014762505--1:gtdb_class_counter=:gtdb_domain_counter=:gtdb_family_counter=:gtdb_genus_counter=:gtdb_order_counter=:gtdb_phylum_counter=:gtdb_species_counter=:heptad_counter=MCP-40H--2:lbd_counter=:name=N484648:ref_name_counter=],2dc33c10-2408-4c14-9ba0-812d569aa804_5@MCPsignal.59.145:5e-09[&&NHX:Sample=rhiztom1:Type=capture:capture_class=c__Gammaproteobacteria:capture_domain=d__Bacteria:capture_family=f__Thermithiobacillaceae:capture_genus=g__Thermithiobacillus:capture_order=o__Acidithiobacillales:capture_phylum=p__Proteobacteria:capture_species=s__Thermithiobacillus tepidarius:heptad=MCP-40H])0:5e-09[&&NHX:Sample_counter=rhiztom1--2||rhiztom3--1:Type_counter=capture--3:capture_class_counter=c__Gammaproteobacteria--3:capture_domain_counter=d__Bacteria--3:capture_family_counter=f__Chitinibacteraceae--1||f__SpSt-1174--1||f__Thermithiobacillaceae--1:capture_genus_counter=g__Chitinilyticum--1||g__SpSt-1174--1||g__Thermithiobacillus--1:capture_order_counter=o__Acidithiobacillales--1||o__Burkholderiales--1||o__SpSt-1174--1:capture_phylum_counter=p__Proteobacteria--3:capture_species_counter=s__Chitinilyticum aquatile--1||s__SpSt-1174 sp014762505--1||s__Thermithiobacillus tepidarius--1:gtdb_class_counter=:gtdb_domain_counter=:gtdb_family_counter=:gtdb_genus_counter=:gtdb_order_counter=:gtdb_phylum_counter=:gtdb_species_counter=:heptad_counter=MCP-40H--3:lbd_counter=:name=N484650:ref_name_counter=],f4f0f506-6f1c-4084-870a-0eff41886355_5@MCPsignal.144.232:5e-09[&&NHX:Sample=rhiztom3:Type=capture:capture_class=c__Gammaproteobacteria:capture_domain=d__Bacteria:capture_family=f__Burkholderiaceae:capture_genus=g__Massilia:capture_order=o__Burkholderiales:capture_phylum=p__Proteobacteria:capture_species=s__Massilia sp015277795:heptad=MCP-40H])0.89:5e-09[&&NHX:Sample_counter=rhiztom1--2||rhiztom3--2:Type_counter=capture--4:capture_class_counter=c__Gammaproteobacteria--4:capture_domain_counter=d__Bacteria--4:capture_family_counter=f__Burkholderiaceae--1||f__Chitinibacteraceae--1||f__SpSt-1174--1||f__Thermithiobacillaceae--1:capture_genus_counter=g__Chitinilyticum--1||g__Massilia--1||g__SpSt-1174--1||g__Thermithiobacillus--1:capture_order_counter=o__Acidithiobacillales--1||o__Burkholderiales--2||o__SpSt-1174--1:capture_phylum_counter=p__Proteobacteria--4:capture_species_counter=s__Chitinilyticum aquatile--1||s__Massilia sp015277795--1||s__SpSt-1174 sp014762505--1||s__Thermithiobacillus tepidarius--1:gtdb_class_counter=:gtdb_domain_counter=:gtdb_family_counter=:gtdb_genus_counter=:gtdb_order_counter=:gtdb_phylum_counter=:gtdb_species_counter=:heptad_counter=MCP-40H--4:lbd_counter=:name=N484652:ref_name_counter=])0:5e-09[&&NHX:Sample_counter=rhiztom1--2||rhiztom3--4:Type_counter=capture--6:besthit_avg=94.4:besthit_max=94.4:besthit_min=94.4:besthit_std=0:besthit_sum=94.4:bitscore_avg=177.0:bitscore_max=177.0:bitscore_min=177.0:bitscore_std=0:bitscore_sum=177.0:capture_class_counter=c__Gammaproteobacteria--6:capture_domain_counter=d__Bacteria--6:capture_family_counter=f__Burkholderiaceae--1||f__Chitinibacteraceae--1||f__Rhodocyclaceae--1||f__SpSt-1174--1||f__Thermithiobacillaceae--2:capture_genus_counter=g__Chitinilyticum--1||g__Massilia--1||g__SpSt-1174--1||g__Thauera_A--1||g__Thermithiobacillus--2:capture_order_counter=o__Acidithiobacillales--2||o__Burkholderiales--3||o__SpSt-1174--1:capture_phylum_counter=p__Proteobacteria--6:capture_species_counter=s__Chitinilyticum aquatile--1||s__Massilia sp015277795--1||s__SpSt-1174 sp014762505--1||s__Thauera_A nasutitermitis--1||s__Thermithiobacillus tepidarius--2:evalue_avg=1.29e-57:evalue_max=1.29e-57:evalue_min=1.29e-57:evalue_std=0:evalue_sum=1.29e-57:gapopen_avg=1.0:gapopen_max=1.0:gapopen_min=1.0:gapopen_std=0:gapopen_sum=1.0:gtdb_class_counter=:gtdb_domain_counter=:gtdb_family_counter=:gtdb_genus_counter=:gtdb_order_counter=:gtdb_phylum_counter=:gtdb_species_counter=:heptad_counter=MCP-40H--6:lbd_counter=:length_avg=108.0:length_max=108.0:length_min=108.0:length_std=0:length_sum=108.0:mismatch_avg=4.0:mismatch_max=4.0:mismatch_min=4.0:mismatch_std=0:mismatch_sum=4.0:name=N484653:qcovhsp_avg=100.0:qcovhsp_max=100.0:qcovhsp_min=100.0:qcovhsp_std=0:qcovhsp_sum=100.0:qend_avg=108.0:qend_max=108.0:qend_min=108.0:qend_std=0:qend_sum=108.0:qstart_avg=1.0:qstart_max=1.0:qstart_min=1.0:qstart_std=0:qstart_sum=1.0:ref_name_counter=RS_GCF_000418555.1_protein.faa_NZ_ATKM01000005.1_744@PF00015_full_PFAM.323.525--1:scovhsp_avg=52.5:scovhsp_max=52.5:scovhsp_min=52.5:scovhsp_std=0:scovhsp_sum=52.5:send_avg=107.0:send_max=107.0:send_min=107.0:send_std=0:send_sum=107.0:sstart_avg=2.0:sstart_max=2.0:sstart_min=2.0:sstart_std=0:sstart_sum=2.0],ea78c0bb-a176-589a-8555-5fd650402665_3@MCPsignal.196.324:0.0184841[&&NHX:Sample=rhiztom1:Type=capture:besthit=89.1:bitscore=201.0:capture_class=c__Gammaproteobacteria:capture_domain=d__Bacteria:capture_family=f__Pseudomonadaceae:capture_genus=g__Pseudomonas_B:capture_order=o__Pseudomonadales:capture_phylum=p__Proteobacteria:capture_species=s__Pseudomonas_B oryzihabitans_B:evalue=1.42e-66:gapopen=1.0:heptad=MCP-40H:length=128.0:mismatch=13.0:qcovhsp=99.2:qend=128.0:qstart=2.0:ref_name=RS_GCF_008041835.1_protein.faa_NZ_VRYE01000041.1_17@PF00015_full_PFAM.325.524:scovhsp=64.3:send=128.0:sstart=1.0])0:5e-09[&&NHX:Sample_counter=rhiztom1--3||rhiztom3--4:Type_counter=capture--7:besthit_avg=91.75:besthit_max=94.4:besthit_min=89.1:besthit_std=3.74766594028871:besthit_sum=183.5:bitscore_avg=189.0:bitscore_max=201.0:bitscore_min=177.0:bitscore_std=16.97056274847714:bitscore_sum=378.0:capture_class_counter=c__Gammaproteobacteria--7:capture_domain_counter=d__Bacteria--7:capture_family_counter=f__Burkholderiaceae--1||f__Chitinibacteraceae--1||f__Pseudomonadaceae--1||f__Rhodocyclaceae--1||f__SpSt-1174--1||f__Thermithiobacillaceae--2:capture_genus_counter=g__Chitinilyticum--1||g__Massilia--1||g__Pseudomonas_B--1||g__SpSt-1174--1||g__Thauera_A--1||g__Thermithiobacillus--2:capture_order_counter=o__Acidithiobacillales--2||o__Burkholderiales--3||o__Pseudomonadales--1||o__SpSt-1174--1:capture_phylum_counter=p__Proteobacteria--7:capture_species_counter=s__Chitinilyticum aquatile--1||s__Massilia sp015277795--1||s__Pseudomonas_B oryzihabitans_B--1||s__SpSt-1174 sp014762505--1||s__Thauera_A nasutitermitis--1||s__Thermithiobacillus tepidarius--2:evalue_avg=6.450000007100001e-58:evalue_max=1.29e-57:evalue_min=1.42e-66:evalue_std=9.121677467265548e-58:evalue_sum=1.2900000014200002e-57:gapopen_avg=1.0:gapopen_max=1.0:gapopen_min=1.0:gapopen_std=0.0:gapopen_sum=2.0:gtdb_class_counter=:gtdb_domain_counter=:gtdb_family_counter=:gtdb_genus_counter=:gtdb_order_counter=:gtdb_phylum_counter=:gtdb_species_counter=:heptad_counter=MCP-40H--7:lbd_counter=:length_avg=118.0:length_max=128.0:length_min=108.0:length_std=14.142135623730951:length_sum=236.0:mismatch_avg=8.5:mismatch_max=13.0:mismatch_min=4.0:mismatch_std=6.363961030678928:mismatch_sum=17.0:name=N484655:qcovhsp_avg=99.6:qcovhsp_max=100.0:qcovhsp_min=99.2:qcovhsp_std=0.565685424949236:qcovhsp_sum=199.2:qend_avg=118.0:qend_max=128.0:qend_min=108.0:qend_std=14.142135623730951:qend_sum=236.0:qstart_avg=1.5:qstart_max=2.0:qstart_min=1.0:qstart_std=0.7071067811865476:qstart_sum=3.0:ref_name_counter=RS_GCF_000418555.1_protein.faa_NZ_ATKM01000005.1_744@PF00015_full_PFAM.323.525--1||RS_GCF_008041835.1_protein.faa_NZ_VRYE01000041.1_17@PF00015_full_PFAM.325.524--1:scovhsp_avg=58.4:scovhsp_max=64.3:scovhsp_min=52.5:scovhsp_std=8.343860018001259:scovhsp_sum=116.8:send_avg=117.5:send_max=128.0:send_min=107.0:send_std=14.849242404917497:send_sum=235.0:sstart_avg=1.5:sstart_max=2.0:sstart_min=1.0:sstart_std=0.7071067811865476:sstart_sum=3.0],5081365f-42c1-40ec-9b5f-da914c49b227_5@MCPsignal.138.267:0.0461547[&&NHX:Sample=rhiztom3:Type=capture:capture_class=c__Gammaproteobacteria:capture_domain=d__Bacteria:capture_family=f__Pseudomonadaceae:capture_genus=g__Pseudomonas_E:capture_order=o__Pseudomonadales:capture_phylum=p__Proteobacteria:capture_species=s__Pseudomonas_E sp009799925:heptad=MCP-40H])0.858:0.0164636[&&NHX:Sample_counter=rhiztom1--3||rhiztom3--5:Type_counter=capture--8:besthit_avg=91.75:besthit_max=94.4:besthit_min=89.1:besthit_std=3.74766594028871:besthit_sum=183.5:bitscore_avg=189.0:bitscore_max=201.0:bitscore_min=177.0:bitscore_std=16.97056274847714:bitscore_sum=378.0:capture_class_counter=c__Gammaproteobacteria--8:capture_domain_counter=d__Bacteria--8:capture_family_counter=f__Burkholderiaceae--1||f__Chitinibacteraceae--1||f__Pseudomonadaceae--2||f__Rhodocyclaceae--1||f__SpSt-1174--1||f__Thermithiobacillaceae--2:capture_genus_counter=g__Chitinilyticum--1||g__Massilia--1||g__Pseudomonas_B--1||g__Pseudomonas_E--1||g__SpSt-1174--1||g__Thauera_A--1||g__Thermithiobacillus--2:capture_order_counter=o__Acidithiobacillales--2||o__Burkholderiales--3||o__Pseudomonadales--2||o__SpSt-1174--1:capture_phylum_counter=p__Proteobacteria--8:capture_species_counter=s__Chitinilyticum aquatile--1||s__Massilia sp015277795--1||s__Pseudomonas_B oryzihabitans_B--1||s__Pseudomonas_E sp009799925--1||s__SpSt-1174 sp014762505--1||s__Thauera_A nasutitermitis--1||s__Thermithiobacillus tepidarius--2:evalue_avg=6.450000007100001e-58:evalue_max=1.29e-57:evalue_min=1.42e-66:evalue_std=9.121677467265548e-58:evalue_sum=1.2900000014200002e-57:gapopen_avg=1.0:gapopen_max=1.0:gapopen_min=1.0:gapopen_std=0.0:gapopen_sum=2.0:gtdb_class_counter=:gtdb_domain_counter=:gtdb_family_counter=:gtdb_genus_counter=:gtdb_order_counter=:gtdb_phylum_counter=:gtdb_species_counter=:heptad_counter=MCP-40H--8:lbd_counter=:length_avg=118.0:length_max=128.0:length_min=108.0:length_std=14.142135623730951:length_sum=236.0:mismatch_avg=8.5:mismatch_max=13.0:mismatch_min=4.0:mismatch_std=6.363961030678928:mismatch_sum=17.0:name=N484657:qcovhsp_avg=99.6:qcovhsp_max=100.0:qcovhsp_min=99.2:qcovhsp_std=0.565685424949236:qcovhsp_sum=199.2:qend_avg=118.0:qend_max=128.0:qend_min=108.0:qend_std=14.142135623730951:qend_sum=236.0:qstart_avg=1.5:qstart_max=2.0:qstart_min=1.0:qstart_std=0.7071067811865476:qstart_sum=3.0:ref_name_counter=RS_GCF_000418555.1_protein.faa_NZ_ATKM01000005.1_744@PF00015_full_PFAM.323.525--1||RS_GCF_008041835.1_protein.faa_NZ_VRYE01000041.1_17@PF00015_full_PFAM.325.524--1:scovhsp_avg=58.4:scovhsp_max=64.3:scovhsp_min=52.5:scovhsp_std=8.343860018001259:scovhsp_sum=116.8:send_avg=117.5:send_max=128.0:send_min=107.0:send_std=14.849242404917497:send_sum=235.0:sstart_avg=1.5:sstart_max=2.0:sstart_min=1.0:sstart_std=0.7071067811865476:sstart_sum=3.0],(((2f9bb43d-c79f-4d14-8a71-1db0ce47f339_2@MCPsignal.73.159:0.0196532[&&NHX:Sample=rhiztom1:Type=capture:capture_class=c__Gammaproteobacteria:capture_domain=d__Bacteria:capture_family=f__Pseudomonadaceae:capture_genus=g__Pseudomonas:capture_order=o__Pseudomonadales:capture_phylum=p__Proteobacteria:capture_species=s__Pseudomonas sp000349845:heptad=MCP-40H],(081d5b2b-8315-45b4-bb84-8f1107aa196a_3@MCPsignal.54.133:0.00598068[&&NHX:Sample=rhiztom1:Type=capture:capture_class=c__Desulfuromonadia:capture_domain=d__Bacteria:capture_family=f__Geobacteraceae:capture_genus=g__DSSF01:capture_order=o__Geobacterales:capture_phylum=p__Desulfobacterota:capture_species=s__DSSF01 sp011362645:heptad=MCP-40H],ef51e56b-7b0c-4f81-ae98-33ea87932b68_5@MCPsignal.105.188:0.0995977[&&NHX:Sample=rhiztom2:Type=capture:capture_class=c__Alphaproteobacteria:capture_domain=d__Bacteria:capture_family=f__Rhizobiaceae:capture_genus=g__Rhizobium:capture_order=o__Rhizobiales:capture_phylum=p__Proteobacteria:capture_species=s__Rhizobium sp900468535:heptad=MCP-40H])0.915:0.0367022[&&NHX:Sample_counter=rhiztom1--1||rhiztom2--1:Type_counter=capture--2:capture_class_counter=c__Alphaproteobacteria--1||c__Desulfuromonadia--1:capture_domain_counter=d__Bacteria--2:capture_family_counter=f__Geobacteraceae--1||f__Rhizobiaceae--1:capture_genus_counter=g__DSSF01--1||g__Rhizobium--1:capture_order_counter=o__Geobacterales--1||o__Rhizobiales--1:capture_phylum_counter=p__Desulfobacterota--1||p__Proteobacteria--1:capture_species_counter=s__DSSF01 sp011362645--1||s__Rhizobium sp900468535--1:gtdb_class_counter=:gtdb_domain_counter=:gtdb_family_counter=:gtdb_genus_counter=:gtdb_order_counter=:gtdb_phylum_counter=:gtdb_species_counter=:heptad_counter=MCP-40H--2:lbd_counter=:name=N484661:ref_name_counter=])0.757:0.0239359[&&NHX:Sample_counter=rhiztom1--2||rhiztom2--1:Type_counter=capture--3:capture_class_counter=c__Alphaproteobacteria--1||c__Desulfuromonadia--1||c__Gammaproteobacteria--1:capture_domain_counter=d__Bacteria--3:capture_family_counter=f__Geobacteraceae--1||f__Pseudomonadaceae--1||f__Rhizobiaceae--1:capture_genus_counter=g__DSSF01--1||g__Pseudomonas--1||g__Rhizobium--1:capture_order_counter=o__Geobacterales--1||o__Pseudomonadales--1||o__Rhizobiales--1:capture_phylum_counter=p__Desulfobacterota--1||p__Proteobacteria--2:capture_species_counter=s__DSSF01 sp011362645--1||s__Pseudomonas sp000349845--1||s__Rhizobium sp900468535--1:gtdb_class_counter=:gtdb_domain_counter=:gtdb_family_counter=:gtdb_genus_counter=:gtdb_order_counter=:gtdb_phylum_counter=:gtdb_species_counter=:heptad_counter=MCP-40H--3:lbd_counter=:name=N484662:ref_name_counter=],76a7e00c-b21d-4b0d-ab75-074c0a8e95ea_1@MCPsignal.66.195:0.0237852[&&NHX:Sample=rhiztom1:Type=capture:capture_class=c__Gammaproteobacteria:capture_domain=d__Bacteria:capture_family=f__Pseudomonadaceae:capture_genus=g__Pseudomonas_E:capture_order=o__Pseudomonadales:capture_phylum=p__Proteobacteria:capture_species=s__Pseudomonas_E sp003696305:heptad=MCP-40H])0:5e-09[&&NHX:Sample_counter=rhiztom1--3||rhiztom2--1:Type_counter=capture--4:capture_class_counter=c__Alphaproteobacteria--1||c__Desulfuromonadia--1||c__Gammaproteobacteria--2:capture_domain_counter=d__Bacteria--4:capture_family_counter=f__Geobacteraceae--1||f__Pseudomonadaceae--2||f__Rhizobiaceae--1:capture_genus_counter=g__DSSF01--1||g__Pseudomonas--1||g__Pseudomonas_E--1||g__Rhizobium--1:capture_order_counter=o__Geobacterales--1||o__Pseudomonadales--2||o__Rhizobiales--1:capture_phylum_counter=p__Desulfobacterota--1||p__Proteobacteria--3:capture_species_counter=s__DSSF01 sp011362645--1||s__Pseudomonas sp000349845--1||s__Pseudomonas_E sp003696305--1||s__Rhizobium sp900468535--1:gtdb_class_counter=:gtdb_domain_counter=:gtdb_family_counter=:gtdb_genus_counter=:gtdb_order_counter=:gtdb_phylum_counter=:gtdb_species_counter=:heptad_counter=MCP-40H--4:lbd_counter=:name=N484664:ref_name_counter=],((((((dde01a00-2ed4-5756-ae1d-7d53eb950d34_5@MCPsignal.60.165:0.00836578[&&NHX:Sample=rhiztom2:Type=capture:capture_class=c__Gammaproteobacteria:capture_domain=d__Bacteria:capture_family=f__Pseudomonadaceae:capture_genus=g__Pseudomonas_E:capture_order=o__Pseudomonadales:capture_phylum=p__Proteobacteria:capture_species=s__Pseudomonas_E sp001592875:heptad=MCP-40H],0ac76244-a4e0-482d-88b8-ace87db31911_1@MCPsignal.91.198:1.9e-08[&&NHX:Sample=rhiztom1:Type=capture:capture_class=c__Gammaproteobacteria:capture_domain=d__Bacteria:capture_family=f__Pseudomonadaceae:capture_genus=g__Pseudomonas_E:capture_order=o__Pseudomonadales:capture_phylum=p__Proteobacteria:capture_species=s__Pseudomonas_E sp001592875:heptad=MCP-40H])0:0.00496241[&&NHX:Sample_counter=rhiztom1--1||rhiztom2--1:Type_counter=capture--2:capture_class_counter=c__Gammaproteobacteria--2:capture_domain_counter=d__Bacteria--2:capture_family_counter=f__Pseudomonadaceae--2:capture_genus_counter=g__Pseudomonas_E--2:capture_order_counter=o__Pseudomonadales--2:capture_phylum_counter=p__Proteobacteria--2:capture_species_counter=s__Pseudomonas_E sp001592875--2:gtdb_class_counter=:gtdb_domain_counter=:gtdb_family_counter=:gtdb_genus_counter=:gtdb_order_counter=:gtdb_phylum_counter=:gtdb_species_counter=:heptad_counter=MCP-40H--2:lbd_counter=:name=N484667:ref_name_counter=],(06a00abd-c1a9-47ed-9823-49bfe7d006ff_6@MCPsignal.283.381:5e-09[&&NHX:Sample=rhiztom1:Type=capture:capture_class=c__Gammaproteobacteria:capture_domain=d__Bacteria:capture_family=f__Pseudomonadaceae:capture_genus=g__Pseudomonas_E:capture_order=o__Pseudomonadales:capture_phylum=p__Proteobacteria:capture_species=s__Pseudomonas_E sp001592875:heptad=MCP-40H],5ff853f5-178c-40d1-b1c9-6ac70b478866_5@MCPsignal.143.232:5e-09[&&NHX:Sample=rhiztom3:Type=capture:capture_class=c__Gammaproteobacteria:capture_domain=d__Bacteria:capture_family=f__Pseudomonadaceae:capture_genus=g__Pseudomonas_E:capture_order=o__Pseudomonadales:capture_phylum=p__Proteobacteria:capture_species=s__Pseudomonas_E sp001592875:heptad=MCP-40H])0:6e-09[&&NHX:Sample_counter=rhiztom1--1||rhiztom3--1:Type_counter=capture--2:capture_class_counter=c__Gammaproteobacteria--2:capture_domain_counter=d__Bacteria--2:capture_family_counter=f__Pseudomonadaceae--2:capture_genus_counter=g__Pseudomonas_E--2:capture_order_counter=o__Pseudomonadales--2:capture_phylum_counter=p__Proteobacteria--2:capture_species_counter=s__Pseudomonas_E sp001592875--2:gtdb_class_counter=:gtdb_domain_counter=:gtdb_family_counter=:gtdb_genus_counter=:gtdb_order_counter=:gtdb_phylum_counter=:gtdb_species_counter=:heptad_counter=MCP-40H--2:lbd_counter=:name=N484670:ref_name_counter=])0:1.8e-08[&&NHX:Sample_counter=rhiztom1--2||rhiztom2--1||rhiztom3--1:Type_counter=capture--4:capture_class_counter=c__Gammaproteobacteria--4:capture_domain_counter=d__Bacteria--4:capture_family_counter=f__Pseudomonadaceae--4:capture_genus_counter=g__Pseudomonas_E--4:capture_order_counter=o__Pseudomonadales--4:capture_phylum_counter=p__Proteobacteria--4:capture_species_counter=s__Pseudomonas_E sp001592875--4:gtdb_class_counter=:gtdb_domain_counter=:gtdb_family_counter=:gtdb_genus_counter=:gtdb_order_counter=:gtdb_phylum_counter=:gtdb_species_counter=:heptad_counter=MCP-40H--4:lbd_counter=:name=N484671:ref_name_counter=],eb765f80-4a19-484a-bbfb-2e760a6895ac_5@MCPsignal.1.410.515:0.0164745[&&NHX:Sample=rhizpot1:Type=capture:capture_class=c__Gammaproteobacteria:capture_domain=d__Bacteria:capture_family=f__Pseudomonadaceae:capture_genus=g__Pseudomonas_E:capture_order=o__Pseudomonadales:capture_phylum=p__Proteobacteria:capture_species=s__Pseudomonas_E guguanensis:heptad=MCP-40H])0:1e-08[&&NHX:Sample_counter=rhizpot1--1||rhiztom1--2||rhiztom2--1||rhiztom3--1:Type_counter=capture--5:capture_class_counter=c__Gammaproteobacteria--5:capture_domain_counter=d__Bacteria--5:capture_family_counter=f__Pseudomonadaceae--5:capture_genus_counter=g__Pseudomonas_E--5:capture_order_counter=o__Pseudomonadales--5:capture_phylum_counter=p__Proteobacteria--5:capture_species_counter=s__Pseudomonas_E guguanensis--1||s__Pseudomonas_E sp001592875--4:gtdb_class_counter=:gtdb_domain_counter=:gtdb_family_counter=:gtdb_genus_counter=:gtdb_order_counter=:gtdb_phylum_counter=:gtdb_species_counter=:heptad_counter=MCP-40H--5:lbd_counter=:name=N484673:ref_name_counter=],6031599a-db12-4c4a-bc06-a58d30dd9bf8_4@MCPsignal.96.182:5e-09[&&NHX:Sample=rhiztom3:Type=capture:capture_class=c__Gammaproteobacteria:capture_domain=d__Bacteria:capture_family=f__Pseudomonadaceae:capture_genus=g__Pseudomonas_E:capture_order=o__Pseudomonadales:capture_phylum=p__Proteobacteria:capture_species=s__Pseudomonas_E sp001592875:heptad=MCP-40H])0.696:0.00325451[&&NHX:Sample_counter=rhizpot1--1||rhiztom1--2||rhiztom2--1||rhiztom3--2:Type_counter=capture--6:capture_class_counter=c__Gammaproteobacteria--6:capture_domain_counter=d__Bacteria--6:capture_family_counter=f__Pseudomonadaceae--6:capture_genus_counter=g__Pseudomonas_E--6:capture_order_counter=o__Pseudomonadales--6:capture_phylum_counter=p__Proteobacteria--6:capture_species_counter=s__Pseudomonas_E guguanensis--1||s__Pseudomonas_E sp001592875--5:gtdb_class_counter=:gtdb_domain_counter=:gtdb_family_counter=:gtdb_genus_counter=:gtdb_order_counter=:gtdb_phylum_counter=:gtdb_species_counter=:heptad_counter=MCP-40H--6:lbd_counter=:name=N484675:ref_name_counter=],18a35d6b-8770-59a5-aa68-00310fd54b79_3@MCPsignal.91.215:5e-09[&&NHX:Sample=rhiztom1:Type=capture:besthit=96.7:bitscore=216.0:capture_class=c__Gammaproteobacteria:capture_domain=d__Bacteria:capture_family=f__Pseudomonadaceae:capture_genus=g__Pseudomonas_E:capture_order=o__Pseudomonadales:capture_phylum=p__Proteobacteria:capture_species=s__Pseudomonas_E sp001592875:evalue=1.49e-72:gapopen=0.0:heptad=MCP-40H:length=122.0:mismatch=4.0:qcovhsp=98.4:qend=122.0:qstart=1.0:ref_name=RS_GCF_001592875.1_protein.faa_NZ_LSOF01000009.1_167@PF00015_full_PFAM.330.520:scovhsp=64.2:send=145.0:sstart=24.0])0.862:0.0224163[&&NHX:Sample_counter=rhizpot1--1||rhiztom1--3||rhiztom2--1||rhiztom3--2:Type_counter=capture--7:besthit_avg=96.7:besthit_max=96.7:besthit_min=96.7:besthit_std=0:besthit_sum=96.7:bitscore_avg=216.0:bitscore_max=216.0:bitscore_min=216.0:bitscore_std=0:bitscore_sum=216.0:capture_class_counter=c__Gammaproteobacteria--7:capture_domain_counter=d__Bacteria--7:capture_family_counter=f__Pseudomonadaceae--7:capture_genus_counter=g__Pseudomonas_E--7:capture_order_counter=o__Pseudomonadales--7:capture_phylum_counter=p__Proteobacteria--7:capture_species_counter=s__Pseudomonas_E guguanensis--1||s__Pseudomonas_E sp001592875--6:evalue_avg=1.49e-72:evalue_max=1.49e-72:evalue_min=1.49e-72:evalue_std=0:evalue_sum=1.49e-72:gapopen_avg=0.0:gapopen_max=0.0:gapopen_min=0.0:gapopen_std=0:gapopen_sum=0.0:gtdb_class_counter=:gtdb_domain_counter=:gtdb_family_counter=:gtdb_genus_counter=:gtdb_order_counter=:gtdb_phylum_counter=:gtdb_species_counter=:heptad_counter=MCP-40H--7:lbd_counter=:length_avg=122.0:length_max=122.0:length_min=122.0:length_std=0:length_sum=122.0:mismatch_avg=4.0:mismatch_max=4.0:mismatch_min=4.0:mismatch_std=0:mismatch_sum=4.0:name=N484677:qcovhsp_avg=98.4:qcovhsp_max=98.4:qcovhsp_min=98.4:qcovhsp_std=0:qcovhsp_sum=98.4:qend_avg=122.0:qend_max=122.0:qend_min=122.0:qend_std=0:qend_sum=122.0:qstart_avg=1.0:qstart_max=1.0:qstart_min=1.0:qstart_std=0:qstart_sum=1.0:ref_name_counter=RS_GCF_001592875.1_protein.faa_NZ_LSOF01000009.1_167@PF00015_full_PFAM.330.520--1:scovhsp_avg=64.2:scovhsp_max=64.2:scovhsp_min=64.2:scovhsp_std=0:scovhsp_sum=64.2:send_avg=145.0:send_max=145.0:send_min=145.0:send_std=0:send_sum=145.0:sstart_avg=24.0:sstart_max=24.0:sstart_min=24.0:sstart_std=0:sstart_sum=24.0],(bab50c4e-8fa5-49b4-a1a3-b078ec414baf_6@MCPsignal.111.228:0.0488655[&&NHX:Sample=rhiztom3:Type=capture:capture_class=c__Alphaproteobacteria:capture_domain=d__Bacteria:capture_family=f__Xanthobacteraceae:capture_genus=g__SCUB01:capture_order=o__Rhizobiales:capture_phylum=p__Proteobacteria:capture_species=s__SCUB01 sp004297465:heptad=MCP-40H],(569b7e36-7350-41b1-b1db-0b092433c0a7_2@MCPsignal.327.415:0.0782599[&&NHX:Sample=rhizpot1:Type=capture:capture_class=c__Desulfuromonadia:capture_domain=d__Bacteria:capture_family=f__Pseudopelobacteraceae:capture_genus=g__JACRCG01:capture_order=o__Geobacterales:capture_phylum=p__Desulfobacterota:capture_species=s__JACRCG01 sp014380135:heptad=MCP-40H],d70eea9b-16a9-4b4c-b58a-c8c90b22394f_3@MCPsignal.772.896:6e-09[&&NHX:Sample=rhizpot3:Type=capture:besthit=90.8:bitscore=197.0:capture_class=c__Alphaproteobacteria:capture_domain=d__Bacteria:capture_family=f__Caulobacteraceae:capture_genus=g__Asticcacaulis:capture_order=o__Caulobacterales:capture_phylum=p__Proteobacteria:capture_species=s__Asticcacaulis taihuensis:evalue=2.48e-65:gapopen=0.0:heptad=MCP-40H:length=119.0:mismatch=11.0:qcovhsp=96.0:qend=121.0:qstart=3.0:ref_name=RS_GCF_014700075.1_protein.faa_NZ_JACXBU010000005.1_149@PF00015_full_PFAM.331.526:scovhsp=61.0:send=119.0:sstart=1.0])0.948:0.115862[&&NHX:Sample_counter=rhizpot1--1||rhizpot3--1:Type_counter=capture--2:besthit_avg=90.8:besthit_max=90.8:besthit_min=90.8:besthit_std=0:besthit_sum=90.8:bitscore_avg=197.0:bitscore_max=197.0:bitscore_min=197.0:bitscore_std=0:bitscore_sum=197.0:capture_class_counter=c__Alphaproteobacteria--1||c__Desulfuromonadia--1:capture_domain_counter=d__Bacteria--2:capture_family_counter=f__Caulobacteraceae--1||f__Pseudopelobacteraceae--1:capture_genus_counter=g__Asticcacaulis--1||g__JACRCG01--1:capture_order_counter=o__Caulobacterales--1||o__Geobacterales--1:capture_phylum_counter=p__Desulfobacterota--1||p__Proteobacteria--1:capture_species_counter=s__Asticcacaulis taihuensis--1||s__JACRCG01 sp014380135--1:evalue_avg=2.48e-65:evalue_max=2.48e-65:evalue_min=2.48e-65:evalue_std=0:evalue_sum=2.48e-65:gapopen_avg=0.0:gapopen_max=0.0:gapopen_min=0.0:gapopen_std=0:gapopen_sum=0.0:gtdb_class_counter=:gtdb_domain_counter=:gtdb_family_counter=:gtdb_genus_counter=:gtdb_order_counter=:gtdb_phylum_counter=:gtdb_species_counter=:heptad_counter=MCP-40H--2:lbd_counter=:length_avg=119.0:length_max=119.0:length_min=119.0:length_std=0:length_sum=119.0:mismatch_avg=11.0:mismatch_max=11.0:mismatch_min=11.0:mismatch_std=0:mismatch_sum=11.0:name=N484681:qcovhsp_avg=96.0:qcovhsp_max=96.0:qcovhsp_min=96.0:qcovhsp_std=0:qcovhsp_sum=96.0:qend_avg=121.0:qend_max=121.0:qend_min=121.0:qend_std=0:qend_sum=121.0:qstart_avg=3.0:qstart_max=3.0:qstart_min=3.0:qstart_std=0:qstart_sum=3.0:ref_name_counter=RS_GCF_014700075.1_protein.faa_NZ_JACXBU010000005.1_149@PF00015_full_PFAM.331.526--1:scovhsp_avg=61.0:scovhsp_max=61.0:scovhsp_min=61.0:scovhsp_std=0:scovhsp_sum=61.0:send_avg=119.0:send_max=119.0:send_min=119.0:send_std=0:send_sum=119.0:sstart_avg=1.0:sstart_max=1.0:sstart_min=1.0:sstart_std=0:sstart_sum=1.0])0.392:0.00932394[&&NHX:Sample_counter=rhizpot1--1||rhizpot3--1||rhiztom3--1:Type_counter=capture--3:besthit_avg=90.8:besthit_max=90.8:besthit_min=90.8:besthit_std=0:besthit_sum=90.8:bitscore_avg=197.0:bitscore_max=197.0:bitscore_min=197.0:bitscore_std=0:bitscore_sum=197.0:capture_class_counter=c__Alphaproteobacteria--2||c__Desulfuromonadia--1:capture_domain_counter=d__Bacteria--3:capture_family_counter=f__Caulobacteraceae--1||f__Pseudopelobacteraceae--1||f__Xanthobacteraceae--1:capture_genus_counter=g__Asticcacaulis--1||g__JACRCG01--1||g__SCUB01--1:capture_order_counter=o__Caulobacterales--1||o__Geobacterales--1||o__Rhizobiales--1:capture_phylum_counter=p__Desulfobacterota--1||p__Proteobacteria--2:capture_species_counter=s__Asticcacaulis taihuensis--1||s__JACRCG01 sp014380135--1||s__SCUB01 sp004297465--1:evalue_avg=2.48e-65:evalue_max=2.48e-65:evalue_min=2.48e-65:evalue_std=0:evalue_sum=2.48e-65:gapopen_avg=0.0:gapopen_max=0.0:gapopen_min=0.0:gapopen_std=0:gapopen_sum=0.0:gtdb_class_counter=:gtdb_domain_counter=:gtdb_family_counter=:gtdb_genus_counter=:gtdb_order_counter=:gtdb_phylum_counter=:gtdb_species_counter=:heptad_counter=MCP-40H--3:lbd_counter=:length_avg=119.0:length_max=119.0:length_min=119.0:length_std=0:length_sum=119.0:mismatch_avg=11.0:mismatch_max=11.0:mismatch_min=11.0:mismatch_std=0:mismatch_sum=11.0:name=N484682:qcovhsp_avg=96.0:qcovhsp_max=96.0:qcovhsp_min=96.0:qcovhsp_std=0:qcovhsp_sum=96.0:qend_avg=121.0:qend_max=121.0:qend_min=121.0:qend_std=0:qend_sum=121.0:qstart_avg=3.0:qstart_max=3.0:qstart_min=3.0:qstart_std=0:qstart_sum=3.0:ref_name_counter=RS_GCF_014700075.1_protein.faa_NZ_JACXBU010000005.1_149@PF00015_full_PFAM.331.526--1:scovhsp_avg=61.0:scovhsp_max=61.0:scovhsp_min=61.0:scovhsp_std=0:scovhsp_sum=61.0:send_avg=119.0:send_max=119.0:send_min=119.0:send_std=0:send_sum=119.0:sstart_avg=1.0:sstart_max=1.0:sstart_min=1.0:sstart_std=0:sstart_sum=1.0])0.952:0.0481575[&&NHX:Sample_counter=rhizpot1--2||rhizpot3--1||rhiztom1--3||rhiztom2--1||rhiztom3--3:Type_counter=capture--10:besthit_avg=93.75:besthit_max=96.7:besthit_min=90.8:besthit_std=4.171930009000635:besthit_sum=187.5:bitscore_avg=206.5:bitscore_max=216.0:bitscore_min=197.0:bitscore_std=13.435028842544403:bitscore_sum=413.0:capture_class_counter=c__Alphaproteobacteria--2||c__Desulfuromonadia--1||c__Gammaproteobacteria--7:capture_domain_counter=d__Bacteria--10:capture_family_counter=f__Caulobacteraceae--1||f__Pseudomonadaceae--7||f__Pseudopelobacteraceae--1||f__Xanthobacteraceae--1:capture_genus_counter=g__Asticcacaulis--1||g__JACRCG01--1||g__Pseudomonas_E--7||g__SCUB01--1:capture_order_counter=o__Caulobacterales--1||o__Geobacterales--1||o__Pseudomonadales--7||o__Rhizobiales--1:capture_phylum_counter=p__Desulfobacterota--1||p__Proteobacteria--9:capture_species_counter=s__Asticcacaulis taihuensis--1||s__JACRCG01 sp014380135--1||s__Pseudomonas_E guguanensis--1||s__Pseudomonas_E sp001592875--6||s__SCUB01 sp004297465--1:evalue_avg=1.2400000744999999e-65:evalue_max=2.48e-65:evalue_min=1.49e-72:evalue_std=1.7536247119837273e-65:evalue_sum=2.4800001489999997e-65:gapopen_avg=0.0:gapopen_max=0.0:gapopen_min=0.0:gapopen_std=0.0:gapopen_sum=0.0:gtdb_class_counter=:gtdb_domain_counter=:gtdb_family_counter=:gtdb_genus_counter=:gtdb_order_counter=:gtdb_phylum_counter=:gtdb_species_counter=:heptad_counter=MCP-40H--10:lbd_counter=:length_avg=120.5:length_max=122.0:length_min=119.0:length_std=2.1213203435596424:length_sum=241.0:mismatch_avg=7.5:mismatch_max=11.0:mismatch_min=4.0:mismatch_std=4.949747468305833:mismatch_sum=15.0:name=N484683:qcovhsp_avg=97.2:qcovhsp_max=98.4:qcovhsp_min=96.0:qcovhsp_std=1.697056274847718:qcovhsp_sum=194.4:qend_avg=121.5:qend_max=122.0:qend_min=121.0:qend_std=0.7071067811865476:qend_sum=243.0:qstart_avg=2.0:qstart_max=3.0:qstart_min=1.0:qstart_std=1.4142135623730951:qstart_sum=4.0:ref_name_counter=RS_GCF_001592875.1_protein.faa_NZ_LSOF01000009.1_167@PF00015_full_PFAM.330.520--1||RS_GCF_014700075.1_protein.faa_NZ_JACXBU010000005.1_149@PF00015_full_PFAM.331.526--1:scovhsp_avg=62.6:scovhsp_max=64.2:scovhsp_min=61.0:scovhsp_std=2.2627416997969543:scovhsp_sum=125.2:send_avg=132.0:send_max=145.0:send_min=119.0:send_std=18.384776310850235:send_sum=264.0:sstart_avg=12.5:sstart_max=24.0:sstart_min=1.0:sstart_std=16.263455967290593:sstart_sum=25.0])0.827:0.0195674[&&NHX:Sample_counter=rhizpot1--2||rhizpot3--1||rhiztom1--6||rhiztom2--2||rhiztom3--3:Type_counter=capture--14:besthit_avg=93.75:besthit_max=96.7:besthit_min=90.8:besthit_std=4.171930009000635:besthit_sum=187.5:bitscore_avg=206.5:bitscore_max=216.0:bitscore_min=197.0:bitscore_std=13.435028842544403:bitscore_sum=413.0:capture_class_counter=c__Alphaproteobacteria--3||c__Desulfuromonadia--2||c__Gammaproteobacteria--9:capture_domain_counter=d__Bacteria--14:capture_family_counter=f__Caulobacteraceae--1||f__Geobacteraceae--1||f__Pseudomonadaceae--9||f__Pseudopelobacteraceae--1||f__Rhizobiaceae--1||f__Xanthobacteraceae--1:capture_genus_counter=g__Asticcacaulis--1||g__DSSF01--1||g__JACRCG01--1||g__Pseudomonas--1||g__Pseudomonas_E--8||g__Rhizobium--1||g__SCUB01--1:capture_order_counter=o__Caulobacterales--1||o__Geobacterales--2||o__Pseudomonadales--9||o__Rhizobiales--2:capture_phylum_counter=p__Desulfobacterota--2||p__Proteobacteria--12:capture_species_counter=s__Asticcacaulis taihuensis--1||s__DSSF01 sp011362645--1||s__JACRCG01 sp014380135--1||s__Pseudomonas sp000349845--1||s__Pseudomonas_E guguanensis--1||s__Pseudomonas_E sp001592875--6||s__Pseudomonas_E sp003696305--1||s__Rhizobium sp900468535--1||s__SCUB01 sp004297465--1:evalue_avg=1.2400000744999999e-65:evalue_max=2.48e-65:evalue_min=1.49e-72:evalue_std=1.7536247119837273e-65:evalue_sum=2.4800001489999997e-65:gapopen_avg=0.0:gapopen_max=0.0:gapopen_min=0.0:gapopen_std=0.0:gapopen_sum=0.0:gtdb_class_counter=:gtdb_domain_counter=:gtdb_family_counter=:gtdb_genus_counter=:gtdb_order_counter=:gtdb_phylum_counter=:gtdb_species_counter=:heptad_counter=MCP-40H--14:lbd_counter=:length_avg=120.5:length_max=122.0:length_min=119.0:length_std=2.1213203435596424:length_sum=241.0:mismatch_avg=7.5:mismatch_max=11.0:mismatch_min=4.0:mismatch_std=4.949747468305833:mismatch_sum=15.0:name=N484684:qcovhsp_avg=97.2:qcovhsp_max=98.4:qcovhsp_min=96.0:qcovhsp_std=1.697056274847718:qcovhsp_sum=194.4:qend_avg=121.5:qend_max=122.0:qend_min=121.0:qend_std=0.7071067811865476:qend_sum=243.0:qstart_avg=2.0:qstart_max=3.0:qstart_min=1.0:qstart_std=1.4142135623730951:qstart_sum=4.0:ref_name_counter=RS_GCF_001592875.1_protein.faa_NZ_LSOF01000009.1_167@PF00015_full_PFAM.330.520--1||RS_GCF_014700075.1_protein.faa_NZ_JACXBU010000005.1_149@PF00015_full_PFAM.331.526--1:scovhsp_avg=62.6:scovhsp_max=64.2:scovhsp_min=61.0:scovhsp_std=2.2627416997969543:scovhsp_sum=125.2:send_avg=132.0:send_max=145.0:send_min=119.0:send_std=18.384776310850235:send_sum=264.0:sstart_avg=12.5:sstart_max=24.0:sstart_min=1.0:sstart_std=16.263455967290593:sstart_sum=25.0])0.931:0.0412452[&&NHX:Sample_counter=rhizpot1--2||rhizpot3--1||rhiztom1--9||rhiztom2--2||rhiztom3--8:Type_counter=capture--22:besthit_avg=92.75:besthit_max=96.7:besthit_min=89.1:besthit_std=3.437537878579187:besthit_sum=371.0:bitscore_avg=197.75:bitscore_max=216.0:bitscore_min=177.0:bitscore_std=16.070158679988197:bitscore_sum=791.0:capture_class_counter=c__Alphaproteobacteria--3||c__Desulfuromonadia--2||c__Gammaproteobacteria--17:capture_domain_counter=d__Bacteria--22:capture_family_counter=f__Burkholderiaceae--1||f__Caulobacteraceae--1||f__Chitinibacteraceae--1||f__Geobacteraceae--1||f__Pseudomonadaceae--11||f__Pseudopelobacteraceae--1||f__Rhizobiaceae--1||f__Rhodocyclaceae--1||f__SpSt-1174--1||f__Thermithiobacillaceae--2||f__Xanthobacteraceae--1:capture_genus_counter=g__Asticcacaulis--1||g__Chitinilyticum--1||g__DSSF01--1||g__JACRCG01--1||g__Massilia--1||g__Pseudomonas--1||g__Pseudomonas_B--1||g__Pseudomonas_E--9||g__Rhizobium--1||g__SCUB01--1||g__SpSt-1174--1||g__Thauera_A--1||g__Thermithiobacillus--2:capture_order_counter=o__Acidithiobacillales--2||o__Burkholderiales--3||o__Caulobacterales--1||o__Geobacterales--2||o__Pseudomonadales--11||o__Rhizobiales--2||o__SpSt-1174--1:capture_phylum_counter=p__Desulfobacterota--2||p__Proteobacteria--20:capture_species_counter=s__Asticcacaulis taihuensis--1||s__Chitinilyticum aquatile--1||s__DSSF01 sp011362645--1||s__JACRCG01 sp014380135--1||s__Massilia sp015277795--1||s__Pseudomonas sp000349845--1||s__Pseudomonas_B oryzihabitans_B--1||s__Pseudomonas_E guguanensis--1||s__Pseudomonas_E sp001592875--6||s__Pseudomonas_E sp003696305--1||s__Pseudomonas_E sp009799925--1||s__Rhizobium sp900468535--1||s__SCUB01 sp004297465--1||s__SpSt-1174 sp014762505--1||s__Thauera_A nasutitermitis--1||s__Thermithiobacillus tepidarius--2:evalue_avg=3.2250000655500045e-58:evalue_max=1.29e-57:evalue_min=1.49e-72:evalue_std=6.4499999563e-58:evalue_sum=1.2900000262200018e-57:gapopen_avg=0.5:gapopen_max=1.0:gapopen_min=0.0:gapopen_std=0.5773502691896257:gapopen_sum=2.0:gtdb_class_counter=:gtdb_domain_counter=:gtdb_family_counter=:gtdb_genus_counter=:gtdb_order_counter=:gtdb_phylum_counter=:gtdb_species_counter=:heptad_counter=MCP-40H--22:lbd_counter=:length_avg=119.25:length_max=128.0:length_min=108.0:length_std=8.381527307120106:length_sum=477.0:mismatch_avg=8.0:mismatch_max=13.0:mismatch_min=4.0:mismatch_std=4.69041575982343:mismatch_sum=32.0:name=N484685:qcovhsp_avg=98.39999999999999:qcovhsp_max=100.0:qcovhsp_min=96.0:qcovhsp_std=1.7281975195754298:qcovhsp_sum=393.59999999999997:qend_avg=119.75:qend_max=128.0:qend_min=108.0:qend_std=8.421203397773187:qend_sum=479.0:qstart_avg=1.75:qstart_max=3.0:qstart_min=1.0:qstart_std=0.9574271077563381:qstart_sum=7.0:ref_name_counter=RS_GCF_000418555.1_protein.faa_NZ_ATKM01000005.1_744@PF00015_full_PFAM.323.525--1||RS_GCF_001592875.1_protein.faa_NZ_LSOF01000009.1_167@PF00015_full_PFAM.330.520--1||RS_GCF_008041835.1_protein.faa_NZ_VRYE01000041.1_17@PF00015_full_PFAM.325.524--1||RS_GCF_014700075.1_protein.faa_NZ_JACXBU010000005.1_149@PF00015_full_PFAM.331.526--1:scovhsp_avg=60.5:scovhsp_max=64.3:scovhsp_min=52.5:scovhsp_std=5.549174112724644:scovhsp_sum=242.0:send_avg=124.75:send_max=145.0:send_min=107.0:send_std=16.00781059358212:send_sum=499.0:sstart_avg=7.0:sstart_max=24.0:sstart_min=1.0:sstart_std=11.343133018115703:sstart_sum=28.0],((ad5f4071-09c9-5f0f-8052-33975dd62624_4@MCPsignal.95.181:0.00902235[&&NHX:Sample=rhiztom3:Type=capture:capture_class=c__Gammaproteobacteria:capture_domain=d__Bacteria:capture_family=f__Pseudomonadaceae:capture_genus=g__Pseudomonas_E:capture_order=o__Pseudomonadales:capture_phylum=p__Proteobacteria:capture_species=s__Pseudomonas_E khazarica:heptad=MCP-40H],4ccd9d75-66bc-476e-8fcc-5ee13d67c7cc_6@MCPsignal.20.65:0.0722505[&&NHX:Sample=rhiztom3:Type=capture:capture_class=c__Gammaproteobacteria:capture_domain=d__Bacteria:capture_family=f__Pseudomonadaceae:capture_genus=g__Pseudomonas_E:capture_order=o__Pseudomonadales:capture_phylum=p__Proteobacteria:capture_species=s__Pseudomonas_E khazarica:heptad=MCP-40H])0:5e-09[&&NHX:Sample_counter=rhiztom3--2:Type_counter=capture--2:capture_class_counter=c__Gammaproteobacteria--2:capture_domain_counter=d__Bacteria--2:capture_family_counter=f__Pseudomonadaceae--2:capture_genus_counter=g__Pseudomonas_E--2:capture_order_counter=o__Pseudomonadales--2:capture_phylum_counter=p__Proteobacteria--2:capture_species_counter=s__Pseudomonas_E khazarica--2:gtdb_class_counter=:gtdb_domain_counter=:gtdb_family_counter=:gtdb_genus_counter=:gtdb_order_counter=:gtdb_phylum_counter=:gtdb_species_counter=:heptad_counter=MCP-40H--2:lbd_counter=:name=N484688:ref_name_counter=],(9fed4154-28f1-4ca2-9262-e663c3cfd93e_6@MCPsignal.186.296:5e-09[&&NHX:Sample=rhiztom1:Type=capture:besthit=100.0:bitscore=193.0:capture_class=c__Gammaproteobacteria:capture_domain=d__Bacteria:capture_family=f__Pseudomonadaceae:capture_genus=g__Pseudomonas_E:capture_order=o__Pseudomonadales:capture_phylum=p__Proteobacteria:capture_species=s__Pseudomonas_E khazarica:evalue=7.73e-64:gapopen=0.0:heptad=MCP-40H:length=106.0:mismatch=0.0:qcovhsp=96.4:qend=109.0:qstart=4.0:ref_name=RS_GCF_004521985.1_protein.faa_NZ_SBHZ01000012.1_34@PF00015_full_PFAM.327.527:scovhsp=53.0:send=106.0:sstart=1.0],(339a3953-3303-4498-bb5c-739283f3bb7e_4@MCPsignal.259.345:0.00901378[&&NHX:Sample=rhiztom1:Type=capture:capture_class=c__Gammaproteobacteria:capture_domain=d__Bacteria:capture_family=f__Pseudomonadaceae:capture_genus=g__Pseudomonas_E:capture_order=o__Pseudomonadales:capture_phylum=p__Proteobacteria:capture_species=s__Pseudomonas_E khazarica:heptad=MCP-40H],((377ed290-5cff-412c-94e2-11a6003cae59_3@MCPsignal.257.343:0[&&NHX:Sample=rhiztom1:Type=capture:capture_class=c__Gammaproteobacteria:capture_domain=d__Bacteria:capture_family=f__Pseudomonadaceae:capture_genus=g__Pseudomonas_E:capture_order=o__Pseudomonadales:capture_phylum=p__Proteobacteria:capture_species=s__Pseudomonas_E khazarica:heptad=MCP-40H],f14c38fd-897c-40a5-9be4-25fd409472b7_2@MCPsignal.66.152:0[&&NHX:Sample=rhiztom2:Type=capture:capture_class=c__Gammaproteobacteria:capture_domain=d__Bacteria:capture_family=f__Pseudomonadaceae:capture_genus=g__Pseudomonas_E:capture_order=o__Pseudomonadales:capture_phylum=p__Proteobacteria:capture_species=s__Pseudomonas_E khazarica:heptad=MCP-40H])0:0[&&NHX:Sample_counter=rhiztom1--1||rhiztom2--1:Type_counter=capture--2:capture_class_counter=c__Gammaproteobacteria--2:capture_domain_counter=d__Bacteria--2:capture_family_counter=f__Pseudomonadaceae--2:capture_genus_counter=g__Pseudomonas_E--2:capture_order_counter=o__Pseudomonadales--2:capture_phylum_counter=p__Proteobacteria--2:capture_species_counter=s__Pseudomonas_E khazarica--2:gtdb_class_counter=:gtdb_domain_counter=:gtdb_family_counter=:gtdb_genus_counter=:gtdb_order_counter=:gtdb_phylum_counter=:gtdb_species_counter=:heptad_counter=MCP-40H--2:lbd_counter=:name=N484693:ref_name_counter=],2a46883c-5bcb-42e7-8986-473d9de2f3ca_3@MCPsignal.104.190:0[&&NHX:Sample=rhiztom2:Type=capture:capture_class=c__Gammaproteobacteria:capture_domain=d__Bacteria:capture_family=f__Pseudomonadaceae:capture_genus=g__Pseudomonas_E:capture_order=o__Pseudomonadales:capture_phylum=p__Proteobacteria:capture_species=s__Pseudomonas_E khazarica:heptad=MCP-40H]):5e-09[&&NHX:Sample_counter=rhiztom1--1||rhiztom2--2:Type_counter=capture--3:capture_class_counter=c__Gammaproteobacteria--3:capture_domain_counter=d__Bacteria--3:capture_family_counter=f__Pseudomonadaceae--3:capture_genus_counter=g__Pseudomonas_E--3:capture_order_counter=o__Pseudomonadales--3:capture_phylum_counter=p__Proteobacteria--3:capture_species_counter=s__Pseudomonas_E khazarica--3:gtdb_class_counter=:gtdb_domain_counter=:gtdb_family_counter=:gtdb_genus_counter=:gtdb_order_counter=:gtdb_phylum_counter=:gtdb_species_counter=:heptad_counter=MCP-40H--3:lbd_counter=:name=N484695:ref_name_counter=])0:5e-09[&&NHX:Sample_counter=rhiztom1--2||rhiztom2--2:Type_counter=capture--4:capture_class_counter=c__Gammaproteobacteria--4:capture_domain_counter=d__Bacteria--4:capture_family_counter=f__Pseudomonadaceae--4:capture_genus_counter=g__Pseudomonas_E--4:capture_order_counter=o__Pseudomonadales--4:capture_phylum_counter=p__Proteobacteria--4:capture_species_counter=s__Pseudomonas_E khazarica--4:gtdb_class_counter=:gtdb_domain_counter=:gtdb_family_counter=:gtdb_genus_counter=:gtdb_order_counter=:gtdb_phylum_counter=:gtdb_species_counter=:heptad_counter=MCP-40H--4:lbd_counter=:name=N484696:ref_name_counter=])0:5e-09[&&NHX:Sample_counter=rhiztom1--3||rhiztom2--2:Type_counter=capture--5:besthit_avg=100.0:besthit_max=100.0:besthit_min=100.0:besthit_std=0:besthit_sum=100.0:bitscore_avg=193.0:bitscore_max=193.0:bitscore_min=193.0:bitscore_std=0:bitscore_sum=193.0:capture_class_counter=c__Gammaproteobacteria--5:capture_domain_counter=d__Bacteria--5:capture_family_counter=f__Pseudomonadaceae--5:capture_genus_counter=g__Pseudomonas_E--5:capture_order_counter=o__Pseudomonadales--5:capture_phylum_counter=p__Proteobacteria--5:capture_species_counter=s__Pseudomonas_E khazarica--5:evalue_avg=7.73e-64:evalue_max=7.73e-64:evalue_min=7.73e-64:evalue_std=0:evalue_sum=7.73e-64:gapopen_avg=0.0:gapopen_max=0.0:gapopen_min=0.0:gapopen_std=0:gapopen_sum=0.0:gtdb_class_counter=:gtdb_domain_counter=:gtdb_family_counter=:gtdb_genus_counter=:gtdb_order_counter=:gtdb_phylum_counter=:gtdb_species_counter=:heptad_counter=MCP-40H--5:lbd_counter=:length_avg=106.0:length_max=106.0:length_min=106.0:length_std=0:length_sum=106.0:mismatch_avg=0.0:mismatch_max=0.0:mismatch_min=0.0:mismatch_std=0:mismatch_sum=0.0:name=N484697:qcovhsp_avg=96.4:qcovhsp_max=96.4:qcovhsp_min=96.4:qcovhsp_std=0:qcovhsp_sum=96.4:qend_avg=109.0:qend_max=109.0:qend_min=109.0:qend_std=0:qend_sum=109.0:qstart_avg=4.0:qstart_max=4.0:qstart_min=4.0:qstart_std=0:qstart_sum=4.0:ref_name_counter=RS_GCF_004521985.1_protein.faa_NZ_SBHZ01000012.1_34@PF00015_full_PFAM.327.527--1:scovhsp_avg=53.0:scovhsp_max=53.0:scovhsp_min=53.0:scovhsp_std=0:scovhsp_sum=53.0:send_avg=106.0:send_max=106.0:send_min=106.0:send_std=0:send_sum=106.0:sstart_avg=1.0:sstart_max=1.0:sstart_min=1.0:sstart_std=0:sstart_sum=1.0])0.912:0.0283979[&&NHX:Sample_counter=rhiztom1--3||rhiztom2--2||rhiztom3--2:Type_counter=capture--7:besthit_avg=100.0:besthit_max=100.0:besthit_min=100.0:besthit_std=0:besthit_sum=100.0:bitscore_avg=193.0:bitscore_max=193.0:bitscore_min=193.0:bitscore_std=0:bitscore_sum=193.0:capture_class_counter=c__Gammaproteobacteria--7:capture_domain_counter=d__Bacteria--7:capture_family_counter=f__Pseudomonadaceae--7:capture_genus_counter=g__Pseudomonas_E--7:capture_order_counter=o__Pseudomonadales--7:capture_phylum_counter=p__Proteobacteria--7:capture_species_counter=s__Pseudomonas_E khazarica--7:evalue_avg=7.73e-64:evalue_max=7.73e-64:evalue_min=7.73e-64:evalue_std=0:evalue_sum=7.73e-64:gapopen_avg=0.0:gapopen_max=0.0:gapopen_min=0.0:gapopen_std=0:gapopen_sum=0.0:gtdb_class_counter=:gtdb_domain_counter=:gtdb_family_counter=:gtdb_genus_counter=:gtdb_order_counter=:gtdb_phylum_counter=:gtdb_species_counter=:heptad_counter=MCP-40H--7:lbd_counter=:length_avg=106.0:length_max=106.0:length_min=106.0:length_std=0:length_sum=106.0:mismatch_avg=0.0:mismatch_max=0.0:mismatch_min=0.0:mismatch_std=0:mismatch_sum=0.0:name=N484698:qcovhsp_avg=96.4:qcovhsp_max=96.4:qcovhsp_min=96.4:qcovhsp_std=0:qcovhsp_sum=96.4:qend_avg=109.0:qend_max=109.0:qend_min=109.0:qend_std=0:qend_sum=109.0:qstart_avg=4.0:qstart_max=4.0:qstart_min=4.0:qstart_std=0:qstart_sum=4.0:ref_name_counter=RS_GCF_004521985.1_protein.faa_NZ_SBHZ01000012.1_34@PF00015_full_PFAM.327.527--1:scovhsp_avg=53.0:scovhsp_max=53.0:scovhsp_min=53.0:scovhsp_std=0:scovhsp_sum=53.0:send_avg=106.0:send_max=106.0:send_min=106.0:send_std=0:send_sum=106.0:sstart_avg=1.0:sstart_max=1.0:sstart_min=1.0:sstart_std=0:sstart_sum=1.0])0.714:0.0179691[&&NHX:Sample_counter=rhizpot1--2||rhizpot3--1||rhiztom1--12||rhiztom2--4||rhiztom3--10:Type_counter=capture--29:besthit_avg=94.2:besthit_max=100.0:besthit_min=89.1:besthit_std=4.401704215414755:besthit_sum=471.0:bitscore_avg=196.8:bitscore_max=216.0:bitscore_min=177.0:bitscore_std=14.078352176302452:bitscore_sum=984.0:capture_class_counter=c__Alphaproteobacteria--3||c__Desulfuromonadia--2||c__Gammaproteobacteria--24:capture_domain_counter=d__Bacteria--29:capture_family_counter=f__Burkholderiaceae--1||f__Caulobacteraceae--1||f__Chitinibacteraceae--1||f__Geobacteraceae--1||f__Pseudomonadaceae--18||f__Pseudopelobacteraceae--1||f__Rhizobiaceae--1||f__Rhodocyclaceae--1||f__SpSt-1174--1||f__Thermithiobacillaceae--2||f__Xanthobacteraceae--1:capture_genus_counter=g__Asticcacaulis--1||g__Chitinilyticum--1||g__DSSF01--1||g__JACRCG01--1||g__Massilia--1||g__Pseudomonas--1||g__Pseudomonas_B--1||g__Pseudomonas_E--16||g__Rhizobium--1||g__SCUB01--1||g__SpSt-1174--1||g__Thauera_A--1||g__Thermithiobacillus--2:capture_order_counter=o__Acidithiobacillales--2||o__Burkholderiales--3||o__Caulobacterales--1||o__Geobacterales--2||o__Pseudomonadales--18||o__Rhizobiales--2||o__SpSt-1174--1:capture_phylum_counter=p__Desulfobacterota--2||p__Proteobacteria--27:capture_species_counter=s__Asticcacaulis taihuensis--1||s__Chitinilyticum aquatile--1||s__DSSF01 sp011362645--1||s__JACRCG01 sp014380135--1||s__Massilia sp015277795--1||s__Pseudomonas sp000349845--1||s__Pseudomonas_B oryzihabitans_B--1||s__Pseudomonas_E guguanensis--1||s__Pseudomonas_E khazarica--7||s__Pseudomonas_E sp001592875--6||s__Pseudomonas_E sp003696305--1||s__Pseudomonas_E sp009799925--1||s__Rhizobium sp900468535--1||s__SCUB01 sp004297465--1||s__SpSt-1174 sp014762505--1||s__Thauera_A nasutitermitis--1||s__Thermithiobacillus tepidarius--2:evalue_avg=2.5800015984400035e-58:evalue_max=1.29e-57:evalue_min=1.49e-72:evalue_std=5.769054488395282e-58:evalue_sum=1.2900007992200018e-57:gapopen_avg=0.4:gapopen_max=1.0:gapopen_min=0.0:gapopen_std=0.5477225575051662:gapopen_sum=2.0:gtdb_class_counter=:gtdb_domain_counter=:gtdb_family_counter=:gtdb_genus_counter=:gtdb_order_counter=:gtdb_phylum_counter=:gtdb_species_counter=:heptad_counter=MCP-40H--29:lbd_counter=:length_avg=116.6:length_max=128.0:length_min=106.0:length_std=9.370165420097983:length_sum=583.0:mismatch_avg=6.4:mismatch_max=13.0:mismatch_min=0.0:mismatch_std=5.412947441089743:mismatch_sum=32.0:name=N484699:qcovhsp_avg=98.0:qcovhsp_max=100.0:qcovhsp_min=96.0:qcovhsp_std=1.7435595774162689:qcovhsp_sum=490.0:qend_avg=117.6:qend_max=128.0:qend_min=108.0:qend_std=8.734987120768983:qend_sum=588.0:qstart_avg=2.2:qstart_max=4.0:qstart_min=1.0:qstart_std=1.3038404810405297:qstart_sum=11.0:ref_name_counter=RS_GCF_000418555.1_protein.faa_NZ_ATKM01000005.1_744@PF00015_full_PFAM.323.525--1||RS_GCF_001592875.1_protein.faa_NZ_LSOF01000009.1_167@PF00015_full_PFAM.330.520--1||RS_GCF_004521985.1_protein.faa_NZ_SBHZ01000012.1_34@PF00015_full_PFAM.327.527--1||RS_GCF_008041835.1_protein.faa_NZ_VRYE01000041.1_17@PF00015_full_PFAM.325.524--1||RS_GCF_014700075.1_protein.faa_NZ_JACXBU010000005.1_149@PF00015_full_PFAM.331.526--1:scovhsp_avg=59.0:scovhsp_max=64.3:scovhsp_min=52.5:scovhsp_std=5.86046073274107:scovhsp_sum=295.0:send_avg=121.0:send_max=145.0:send_min=106.0:send_std=16.20185174601965:send_sum=605.0:sstart_avg=5.8:sstart_max=24.0:sstart_min=1.0:sstart_std=10.183319694480774:sstart_sum=29.0])0.84:0.0401749[&&NHX:Sample_counter=rhizpot1--2||rhizpot3--1||rhiztom1--12||rhiztom2--4||rhiztom3--12:Type_counter=capture--31:besthit_avg=95.60000000000001:besthit_max=100.0:besthit_min=89.1:besthit_std=4.31663449151458:besthit_sum=669.2:bitscore_avg=194.57142857142858:bitscore_max=216.0:bitscore_min=177.0:bitscore_std=12.108635250062148:bitscore_sum=1362.0:capture_class_counter=c__Alphaproteobacteria--3||c__Desulfuromonadia--2||c__Gammaproteobacteria--26:capture_domain_counter=d__Bacteria--31:capture_family_counter=f__Burkholderiaceae--1||f__Caulobacteraceae--1||f__Chitinibacteraceae--1||f__Geobacteraceae--1||f__Pseudomonadaceae--20||f__Pseudopelobacteraceae--1||f__Rhizobiaceae--1||f__Rhodocyclaceae--1||f__SpSt-1174--1||f__Thermithiobacillaceae--2||f__Xanthobacteraceae--1:capture_genus_counter=g__Asticcacaulis--1||g__Chitinilyticum--1||g__DSSF01--1||g__JACRCG01--1||g__Massilia--1||g__Pseudomonas--1||g__Pseudomonas_B--1||g__Pseudomonas_E--18||g__Rhizobium--1||g__SCUB01--1||g__SpSt-1174--1||g__Thauera_A--1||g__Thermithiobacillus--2:capture_order_counter=o__Acidithiobacillales--2||o__Burkholderiales--3||o__Caulobacterales--1||o__Geobacterales--2||o__Pseudomonadales--20||o__Rhizobiales--2||o__SpSt-1174--1:capture_phylum_counter=p__Desulfobacterota--2||p__Proteobacteria--29:capture_species_counter=s__Asticcacaulis taihuensis--1||s__Chitinilyticum aquatile--1||s__DSSF01 sp011362645--1||s__JACRCG01 sp014380135--1||s__Massilia sp015277795--1||s__Pseudomonas sp000349845--1||s__Pseudomonas_B oryzihabitans_B--1||s__Pseudomonas_E guguanensis--1||s__Pseudomonas_E khazarica--7||s__Pseudomonas_E sp001592875--6||s__Pseudomonas_E sp003696305--1||s__Pseudomonas_E sp009799925--1||s__Pseudomonas_E sp902506495--2||s__Rhizobium sp900468535--1||s__SCUB01 sp004297465--1||s__SpSt-1174 sp014762505--1||s__Thauera_A nasutitermitis--1||s__Thermithiobacillus tepidarius--2:evalue_avg=1.8429419988857166e-58:evalue_max=1.29e-57:evalue_min=1.49e-72:evalue_std=4.875704285827325e-58:evalue_sum=1.2900593992200017e-57:gapopen_avg=0.2857142857142857:gapopen_max=1.0:gapopen_min=0.0:gapopen_std=0.4879500364742666:gapopen_sum=2.0:gtdb_class_counter=:gtdb_domain_counter=:gtdb_family_counter=:gtdb_genus_counter=:gtdb_order_counter=:gtdb_phylum_counter=:gtdb_species_counter=:heptad_counter=MCP-40H--31:lbd_counter=:length_avg=114.14285714285714:length_max=128.0:length_min=106.0:length_std=8.725987459471687:length_sum=799.0:mismatch_avg=4.857142857142857:mismatch_max=13.0:mismatch_min=0.0:mismatch_std=5.145501965424799:mismatch_sum=34.0:name=N484700:qcovhsp_avg=98.1857142857143:qcovhsp_max=100.0:qcovhsp_min=96.0:qcovhsp_std=1.481472883572933:qcovhsp_sum=687.3000000000001:qend_avg=115.14285714285714:qend_max=128.0:qend_min=108.0:qend_std=8.275034167675107:qend_sum=806.0:qstart_avg=2.142857142857143:qstart_max=4.0:qstart_min=1.0:qstart_std=1.0690449676496974:qstart_sum=15.0:ref_name_counter=RS_GCF_000418555.1_protein.faa_NZ_ATKM01000005.1_744@PF00015_full_PFAM.323.525--1||RS_GCF_001592875.1_protein.faa_NZ_LSOF01000009.1_167@PF00015_full_PFAM.330.520--1||RS_GCF_004521985.1_protein.faa_NZ_SBHZ01000012.1_34@PF00015_full_PFAM.327.527--1||RS_GCF_008041835.1_protein.faa_NZ_VRYE01000041.1_17@PF00015_full_PFAM.325.524--3||RS_GCF_014700075.1_protein.faa_NZ_JACXBU010000005.1_149@PF00015_full_PFAM.331.526--1:scovhsp_avg=57.65714285714286:scovhsp_max=64.3:scovhsp_min=52.5:scovhsp_std=5.306240710351395:scovhsp_sum=403.6:send_avg=117.28571428571429:send_max=145.0:send_min=106.0:send_std=14.67099503231104:send_sum=821.0:sstart_avg=4.428571428571429:sstart_max=24.0:sstart_min=1.0:sstart_std=8.638231741453085:sstart_sum=31.0])0.688:0.0842135[&&NHX:Sample_counter=rhizpot1--2||rhizpot3--1||rhiztom1--15||rhiztom2--4||rhiztom3--14:Type_counter=capture--36:besthit_avg=95.60000000000001:besthit_max=100.0:besthit_min=89.1:besthit_std=4.31663449151458:besthit_sum=669.2:bitscore_avg=194.57142857142858:bitscore_max=216.0:bitscore_min=177.0:bitscore_std=12.108635250062148:bitscore_sum=1362.0:capture_class_counter=c__Alphaproteobacteria--3||c__Desulfovibrionia--1||c__Desulfuromonadia--2||c__Gammaproteobacteria--29||c__Gemmatimonadetes--1:capture_domain_counter=d__Bacteria--36:capture_family_counter=f__Aeromonadaceae--1||f__Burkholderiaceae--1||f__Caulobacteraceae--1||f__Chitinibacteraceae--1||f__Desulfovibrionaceae--1||f__Geobacteraceae--1||f__Longimicrobiaceae--1||f__Pseudomonadaceae--22||f__Pseudopelobacteraceae--1||f__Rhizobiaceae--1||f__Rhodocyclaceae--1||f__SpSt-1174--1||f__Thermithiobacillaceae--2||f__Xanthobacteraceae--1:capture_genus_counter=g__Aeromonas--1||g__Asticcacaulis--1||g__Chitinilyticum--1||g__DSSF01--1||g__JACRCG01--1||g__JAFAYN01--1||g__Massilia--1||g__Pseudomonas--1||g__Pseudomonas_B--1||g__Pseudomonas_E--19||g__Rhizobium--1||g__SCUB01--1||g__Solidesulfovibrio--1||g__SpSt-1174--1||g__Thauera_A--1||g__Thermithiobacillus--2||g__Ventosimonas--1:capture_order_counter=o__Acidithiobacillales--2||o__Burkholderiales--3||o__Caulobacterales--1||o__Desulfovibrionales--1||o__Enterobacterales--1||o__Geobacterales--2||o__Longimicrobiales--1||o__Pseudomonadales--22||o__Rhizobiales--2||o__SpSt-1174--1:capture_phylum_counter=p__Desulfobacterota--2||p__Desulfobacterota_I--1||p__Gemmatimonadota--1||p__Proteobacteria--32:capture_species_counter=s__Aeromonas caviae--1||s__Asticcacaulis taihuensis--1||s__Chitinilyticum aquatile--1||s__DSSF01 sp011362645--1||s__JACRCG01 sp014380135--1||s__JAFAYN01 sp019240375--1||s__Massilia sp015277795--1||s__Pseudomonas sp000349845--1||s__Pseudomonas_B oryzihabitans_B--1||s__Pseudomonas_E guguanensis--1||s__Pseudomonas_E khazarica--7||s__Pseudomonas_E sp001592875--6||s__Pseudomonas_E sp003696305--1||s__Pseudomonas_E sp009799925--1||s__Pseudomonas_E sp014268755--1||s__Pseudomonas_E sp902506495--2||s__Rhizobium sp900468535--1||s__SCUB01 sp004297465--1||s__Solidesulfovibrio magneticus_A--1||s__SpSt-1174 sp014762505--1||s__Thauera_A nasutitermitis--1||s__Thermithiobacillus tepidarius--2||s__Ventosimonas gracilis--1:evalue_avg=1.8429419988857166e-58:evalue_max=1.29e-57:evalue_min=1.49e-72:evalue_std=4.875704285827325e-58:evalue_sum=1.2900593992200017e-57:gapopen_avg=0.2857142857142857:gapopen_max=1.0:gapopen_min=0.0:gapopen_std=0.4879500364742666:gapopen_sum=2.0:gtdb_class_counter=:gtdb_domain_counter=:gtdb_family_counter=:gtdb_genus_counter=:gtdb_order_counter=:gtdb_phylum_counter=:gtdb_species_counter=:heptad_counter=MCP-34H--1||MCP-40H--35:lbd_counter=:length_avg=114.14285714285714:length_max=128.0:length_min=106.0:length_std=8.725987459471687:length_sum=799.0:mismatch_avg=4.857142857142857:mismatch_max=13.0:mismatch_min=0.0:mismatch_std=5.145501965424799:mismatch_sum=34.0:name=N484701:qcovhsp_avg=98.1857142857143:qcovhsp_max=100.0:qcovhsp_min=96.0:qcovhsp_std=1.481472883572933:qcovhsp_sum=687.3000000000001:qend_avg=115.14285714285714:qend_max=128.0:qend_min=108.0:qend_std=8.275034167675107:qend_sum=806.0:qstart_avg=2.142857142857143:qstart_max=4.0:qstart_min=1.0:qstart_std=1.0690449676496974:qstart_sum=15.0:ref_name_counter=RS_GCF_000418555.1_protein.faa_NZ_ATKM01000005.1_744@PF00015_full_PFAM.323.525--1||RS_GCF_001592875.1_protein.faa_NZ_LSOF01000009.1_167@PF00015_full_PFAM.330.520--1||RS_GCF_004521985.1_protein.faa_NZ_SBHZ01000012.1_34@PF00015_full_PFAM.327.527--1||RS_GCF_008041835.1_protein.faa_NZ_VRYE01000041.1_17@PF00015_full_PFAM.325.524--3||RS_GCF_014700075.1_protein.faa_NZ_JACXBU010000005.1_149@PF00015_full_PFAM.331.526--1:scovhsp_avg=57.65714285714286:scovhsp_max=64.3:scovhsp_min=52.5:scovhsp_std=5.306240710351395:scovhsp_sum=403.6:send_avg=117.28571428571429:send_max=145.0:send_min=106.0:send_std=14.67099503231104:send_sum=821.0:sstart_avg=4.428571428571429:sstart_max=24.0:sstart_min=1.0:sstart_std=8.638231741453085:sstart_sum=31.0],abe90a6d-0e91-4262-8f46-40d36fda6543_1@MCPsignal.35.95:0.0653503[&&NHX:Sample=rhiztom3:Type=capture:capture_class=c__Gammaproteobacteria:capture_domain=d__Bacteria:capture_family=f__Pseudomonadaceae:capture_genus=g__Pseudomonas_N:capture_order=o__Pseudomonadales:capture_phylum=p__Proteobacteria:capture_species=s__Pseudomonas_N azotifigens:heptad=MCP-40H])0:1.3e-08[&&NHX:Sample_counter=rhizpot1--2||rhizpot3--1||rhiztom1--15||rhiztom2--4||rhiztom3--15:Type_counter=capture--37:besthit_avg=95.60000000000001:besthit_max=100.0:besthit_min=89.1:besthit_std=4.31663449151458:besthit_sum=669.2:bitscore_avg=194.57142857142858:bitscore_max=216.0:bitscore_min=177.0:bitscore_std=12.108635250062148:bitscore_sum=1362.0:capture_class_counter=c__Alphaproteobacteria--3||c__Desulfovibrionia--1||c__Desulfuromonadia--2||c__Gammaproteobacteria--30||c__Gemmatimonadetes--1:capture_domain_counter=d__Bacteria--37:capture_family_counter=f__Aeromonadaceae--1||f__Burkholderiaceae--1||f__Caulobacteraceae--1||f__Chitinibacteraceae--1||f__Desulfovibrionaceae--1||f__Geobacteraceae--1||f__Longimicrobiaceae--1||f__Pseudomonadaceae--23||f__Pseudopelobacteraceae--1||f__Rhizobiaceae--1||f__Rhodocyclaceae--1||f__SpSt-1174--1||f__Thermithiobacillaceae--2||f__Xanthobacteraceae--1:capture_genus_counter=g__Aeromonas--1||g__Asticcacaulis--1||g__Chitinilyticum--1||g__DSSF01--1||g__JACRCG01--1||g__JAFAYN01--1||g__Massilia--1||g__Pseudomonas--1||g__Pseudomonas_B--1||g__Pseudomonas_E--19||g__Pseudomonas_N--1||g__Rhizobium--1||g__SCUB01--1||g__Solidesulfovibrio--1||g__SpSt-1174--1||g__Thauera_A--1||g__Thermithiobacillus--2||g__Ventosimonas--1:capture_order_counter=o__Acidithiobacillales--2||o__Burkholderiales--3||o__Caulobacterales--1||o__Desulfovibrionales--1||o__Enterobacterales--1||o__Geobacterales--2||o__Longimicrobiales--1||o__Pseudomonadales--23||o__Rhizobiales--2||o__SpSt-1174--1:capture_phylum_counter=p__Desulfobacterota--2||p__Desulfobacterota_I--1||p__Gemmatimonadota--1||p__Proteobacteria--33:capture_species_counter=s__Aeromonas caviae--1||s__Asticcacaulis taihuensis--1||s__Chitinilyticum aquatile--1||s__DSSF01 sp011362645--1||s__JACRCG01 sp014380135--1||s__JAFAYN01 sp019240375--1||s__Massilia sp015277795--1||s__Pseudomonas sp000349845--1||s__Pseudomonas_B oryzihabitans_B--1||s__Pseudomonas_E guguanensis--1||s__Pseudomonas_E khazarica--7||s__Pseudomonas_E sp001592875--6||s__Pseudomonas_E sp003696305--1||s__Pseudomonas_E sp009799925--1||s__Pseudomonas_E sp014268755--1||s__Pseudomonas_E sp902506495--2||s__Pseudomonas_N azotifigens--1||s__Rhizobium sp900468535--1||s__SCUB01 sp004297465--1||s__Solidesulfovibrio magneticus_A--1||s__SpSt-1174 sp014762505--1||s__Thauera_A nasutitermitis--1||s__Thermithiobacillus tepidarius--2||s__Ventosimonas gracilis--1:evalue_avg=1.8429419988857166e-58:evalue_max=1.29e-57:evalue_min=1.49e-72:evalue_std=4.875704285827325e-58:evalue_sum=1.2900593992200017e-57:gapopen_avg=0.2857142857142857:gapopen_max=1.0:gapopen_min=0.0:gapopen_std=0.4879500364742666:gapopen_sum=2.0:gtdb_class_counter=:gtdb_domain_counter=:gtdb_family_counter=:gtdb_genus_counter=:gtdb_order_counter=:gtdb_phylum_counter=:gtdb_species_counter=:heptad_counter=MCP-34H--1||MCP-40H--36:lbd_counter=:length_avg=114.14285714285714:length_max=128.0:length_min=106.0:length_std=8.725987459471687:length_sum=799.0:mismatch_avg=4.857142857142857:mismatch_max=13.0:mismatch_min=0.0:mismatch_std=5.145501965424799:mismatch_sum=34.0:name=N484703:qcovhsp_avg=98.1857142857143:qcovhsp_max=100.0:qcovhsp_min=96.0:qcovhsp_std=1.481472883572933:qcovhsp_sum=687.3000000000001:qend_avg=115.14285714285714:qend_max=128.0:qend_min=108.0:qend_std=8.275034167675107:qend_sum=806.0:qstart_avg=2.142857142857143:qstart_max=4.0:qstart_min=1.0:qstart_std=1.0690449676496974:qstart_sum=15.0:ref_name_counter=RS_GCF_000418555.1_protein.faa_NZ_ATKM01000005.1_744@PF00015_full_PFAM.323.525--1||RS_GCF_001592875.1_protein.faa_NZ_LSOF01000009.1_167@PF00015_full_PFAM.330.520--1||RS_GCF_004521985.1_protein.faa_NZ_SBHZ01000012.1_34@PF00015_full_PFAM.327.527--1||RS_GCF_008041835.1_protein.faa_NZ_VRYE01000041.1_17@PF00015_full_PFAM.325.524--3||RS_GCF_014700075.1_protein.faa_NZ_JACXBU010000005.1_149@PF00015_full_PFAM.331.526--1:scovhsp_avg=57.65714285714286:scovhsp_max=64.3:scovhsp_min=52.5:scovhsp_std=5.306240710351395:scovhsp_sum=403.6:send_avg=117.28571428571429:send_max=145.0:send_min=106.0:send_std=14.67099503231104:send_sum=821.0:sstart_avg=4.428571428571429:sstart_max=24.0:sstart_min=1.0:sstart_std=8.638231741453085:sstart_sum=31.0])0.953:0.150406[&&NHX:Sample_counter=rhizpot1--2||rhizpot3--1||rhiztom1--16||rhiztom2--4||rhiztom3--15:Type_counter=capture--38:besthit_avg=95.60000000000001:besthit_max=100.0:besthit_min=89.1:besthit_std=4.31663449151458:besthit_sum=669.2:bitscore_avg=194.57142857142858:bitscore_max=216.0:bitscore_min=177.0:bitscore_std=12.108635250062148:bitscore_sum=1362.0:capture_class_counter=c__Alphaproteobacteria--3||c__Desulfovibrionia--1||c__Desulfuromonadia--2||c__Gammaproteobacteria--30||c__Gemmatimonadetes--1||c__Myxococcia--1:capture_domain_counter=d__Bacteria--38:capture_family_counter=f__Aeromonadaceae--1||f__Burkholderiaceae--1||f__Caulobacteraceae--1||f__Chitinibacteraceae--1||f__Desulfovibrionaceae--1||f__Geobacteraceae--1||f__Longimicrobiaceae--1||f__Myxococcaceae--1||f__Pseudomonadaceae--23||f__Pseudopelobacteraceae--1||f__Rhizobiaceae--1||f__Rhodocyclaceae--1||f__SpSt-1174--1||f__Thermithiobacillaceae--2||f__Xanthobacteraceae--1:capture_genus_counter=g__Aeromonas--1||g__Archangium--1||g__Asticcacaulis--1||g__Chitinilyticum--1||g__DSSF01--1||g__JACRCG01--1||g__JAFAYN01--1||g__Massilia--1||g__Pseudomonas--1||g__Pseudomonas_B--1||g__Pseudomonas_E--19||g__Pseudomonas_N--1||g__Rhizobium--1||g__SCUB01--1||g__Solidesulfovibrio--1||g__SpSt-1174--1||g__Thauera_A--1||g__Thermithiobacillus--2||g__Ventosimonas--1:capture_order_counter=o__Acidithiobacillales--2||o__Burkholderiales--3||o__Caulobacterales--1||o__Desulfovibrionales--1||o__Enterobacterales--1||o__Geobacterales--2||o__Longimicrobiales--1||o__Myxococcales--1||o__Pseudomonadales--23||o__Rhizobiales--2||o__SpSt-1174--1:capture_phylum_counter=p__Desulfobacterota--2||p__Desulfobacterota_I--1||p__Gemmatimonadota--1||p__Myxococcota--1||p__Proteobacteria--33:capture_species_counter=s__Aeromonas caviae--1||s__Archangium violaceum--1||s__Asticcacaulis taihuensis--1||s__Chitinilyticum aquatile--1||s__DSSF01 sp011362645--1||s__JACRCG01 sp014380135--1||s__JAFAYN01 sp019240375--1||s__Massilia sp015277795--1||s__Pseudomonas sp000349845--1||s__Pseudomonas_B oryzihabitans_B--1||s__Pseudomonas_E guguanensis--1||s__Pseudomonas_E khazarica--7||s__Pseudomonas_E sp001592875--6||s__Pseudomonas_E sp003696305--1||s__Pseudomonas_E sp009799925--1||s__Pseudomonas_E sp014268755--1||s__Pseudomonas_E sp902506495--2||s__Pseudomonas_N azotifigens--1||s__Rhizobium sp900468535--1||s__SCUB01 sp004297465--1||s__Solidesulfovibrio magneticus_A--1||s__SpSt-1174 sp014762505--1||s__Thauera_A nasutitermitis--1||s__Thermithiobacillus tepidarius--2||s__Ventosimonas gracilis--1:evalue_avg=1.8429419988857166e-58:evalue_max=1.29e-57:evalue_min=1.49e-72:evalue_std=4.875704285827325e-58:evalue_sum=1.2900593992200017e-57:gapopen_avg=0.2857142857142857:gapopen_max=1.0:gapopen_min=0.0:gapopen_std=0.4879500364742666:gapopen_sum=2.0:gtdb_class_counter=:gtdb_domain_counter=:gtdb_family_counter=:gtdb_genus_counter=:gtdb_order_counter=:gtdb_phylum_counter=:gtdb_species_counter=:heptad_counter=MCP-34H--1||MCP-40H--37:lbd_counter=:length_avg=114.14285714285714:length_max=128.0:length_min=106.0:length_std=8.725987459471687:length_sum=799.0:mismatch_avg=4.857142857142857:mismatch_max=13.0:mismatch_min=0.0:mismatch_std=5.145501965424799:mismatch_sum=34.0:name=N484704:qcovhsp_avg=98.1857142857143:qcovhsp_max=100.0:qcovhsp_min=96.0:qcovhsp_std=1.481472883572933:qcovhsp_sum=687.3000000000001:qend_avg=115.14285714285714:qend_max=128.0:qend_min=108.0:qend_std=8.275034167675107:qend_sum=806.0:qstart_avg=2.142857142857143:qstart_max=4.0:qstart_min=1.0:qstart_std=1.0690449676496974:qstart_sum=15.0:ref_name_counter=RS_GCF_000418555.1_protein.faa_NZ_ATKM01000005.1_744@PF00015_full_PFAM.323.525--1||RS_GCF_001592875.1_protein.faa_NZ_LSOF01000009.1_167@PF00015_full_PFAM.330.520--1||RS_GCF_004521985.1_protein.faa_NZ_SBHZ01000012.1_34@PF00015_full_PFAM.327.527--1||RS_GCF_008041835.1_protein.faa_NZ_VRYE01000041.1_17@PF00015_full_PFAM.325.524--3||RS_GCF_014700075.1_protein.faa_NZ_JACXBU010000005.1_149@PF00015_full_PFAM.331.526--1:scovhsp_avg=57.65714285714286:scovhsp_max=64.3:scovhsp_min=52.5:scovhsp_std=5.306240710351395:scovhsp_sum=403.6:send_avg=117.28571428571429:send_max=145.0:send_min=106.0:send_std=14.67099503231104:send_sum=821.0:sstart_avg=4.428571428571429:sstart_max=24.0:sstart_min=1.0:sstart_std=8.638231741453085:sstart_sum=31.0],(((((a75c87ef-dc06-4f70-a2ac-33a7b4b2d02c_2@MCPsignal.26.91:5e-09[&&NHX:Sample=rhizpot1:Type=capture:capture_class=c__Polyangia:capture_domain=d__Bacteria:capture_family=f__JAEUJZ01:capture_genus=g__JAGNNG01:capture_order=o__Palsa-1104:capture_phylum=p__Myxococcota:capture_species=s__JAGNNG01 sp016794465:heptad=MCP-52H],(47dca5f6-42a5-4173-91da-81177458d35f_3@MCPsignal.285.346:0.532445[&&NHX:Sample=rhizpot1:Type=capture:capture_class=c__Gammaproteobacteria:capture_domain=d__Bacteria:capture_family=f__Burkholderiaceae:capture_genus=g__Variovorax:capture_order=o__Burkholderiales:capture_phylum=p__Proteobacteria:capture_species=s__Variovorax sp003053685:heptad=MCP-38H],bdb0be09-1cba-4d77-b69d-29aa7aa48b91_3@MCPsignal.388.440:0.241819[&&NHX:Sample=rhizpot3:Type=capture:capture_class=c__Alphaproteobacteria:capture_domain=d__Bacteria:capture_family=f__Xanthobacteraceae:capture_genus=g__Pseudorhodoplanes:capture_order=o__Rhizobiales:capture_phylum=p__Proteobacteria:capture_species=s__Pseudorhodoplanes sp013388965:heptad=MCP-38H])0.947:0.510203[&&NHX:Sample_counter=rhizpot1--1||rhizpot3--1:Type_counter=capture--2:capture_class_counter=c__Alphaproteobacteria--1||c__Gammaproteobacteria--1:capture_domain_counter=d__Bacteria--2:capture_family_counter=f__Burkholderiaceae--1||f__Xanthobacteraceae--1:capture_genus_counter=g__Pseudorhodoplanes--1||g__Variovorax--1:capture_order_counter=o__Burkholderiales--1||o__Rhizobiales--1:capture_phylum_counter=p__Proteobacteria--2:capture_species_counter=s__Pseudorhodoplanes sp013388965--1||s__Variovorax sp003053685--1:gtdb_class_counter=:gtdb_domain_counter=:gtdb_family_counter=:gtdb_genus_counter=:gtdb_order_counter=:gtdb_phylum_counter=:gtdb_species_counter=:heptad_counter=MCP-38H--2:lbd_counter=:name=N484708:ref_name_counter=])0.604:0.0824771[&&NHX:Sample_counter=rhizpot1--2||rhizpot3--1:Type_counter=capture--3:capture_class_counter=c__Alphaproteobacteria--1||c__Gammaproteobacteria--1||c__Polyangia--1:capture_domain_counter=d__Bacteria--3:capture_family_counter=f__Burkholderiaceae--1||f__JAEUJZ01--1||f__Xanthobacteraceae--1:capture_genus_counter=g__JAGNNG01--1||g__Pseudorhodoplanes--1||g__Variovorax--1:capture_order_counter=o__Burkholderiales--1||o__Palsa-1104--1||o__Rhizobiales--1:capture_phylum_counter=p__Myxococcota--1||p__Proteobacteria--2:capture_species_counter=s__JAGNNG01 sp016794465--1||s__Pseudorhodoplanes sp013388965--1||s__Variovorax sp003053685--1:gtdb_class_counter=:gtdb_domain_counter=:gtdb_family_counter=:gtdb_genus_counter=:gtdb_order_counter=:gtdb_phylum_counter=:gtdb_species_counter=:heptad_counter=MCP-38H--2||MCP-52H--1:lbd_counter=:name=N484709:ref_name_counter=],13e8b1db-1934-4cfb-b744-8bb97171c2c0_4@MCPsignal.68.127:6e-09[&&NHX:Sample=rhizpot1:Type=capture:capture_class=c__Gammaproteobacteria:capture_domain=d__Bacteria:capture_family=f__Pseudomonadaceae:capture_genus=g__Pseudomonas_E:capture_order=o__Pseudomonadales:capture_phylum=p__Proteobacteria:capture_species=s__Pseudomonas_E sp014268745:heptad=MCP-40H])0.309:0.0393083[&&NHX:Sample_counter=rhizpot1--3||rhizpot3--1:Type_counter=capture--4:capture_class_counter=c__Alphaproteobacteria--1||c__Gammaproteobacteria--2||c__Polyangia--1:capture_domain_counter=d__Bacteria--4:capture_family_counter=f__Burkholderiaceae--1||f__JAEUJZ01--1||f__Pseudomonadaceae--1||f__Xanthobacteraceae--1:capture_genus_counter=g__JAGNNG01--1||g__Pseudomonas_E--1||g__Pseudorhodoplanes--1||g__Variovorax--1:capture_order_counter=o__Burkholderiales--1||o__Palsa-1104--1||o__Pseudomonadales--1||o__Rhizobiales--1:capture_phylum_counter=p__Myxococcota--1||p__Proteobacteria--3:capture_species_counter=s__JAGNNG01 sp016794465--1||s__Pseudomonas_E sp014268745--1||s__Pseudorhodoplanes sp013388965--1||s__Variovorax sp003053685--1:gtdb_class_counter=:gtdb_domain_counter=:gtdb_family_counter=:gtdb_genus_counter=:gtdb_order_counter=:gtdb_phylum_counter=:gtdb_species_counter=:heptad_counter=MCP-38H--2||MCP-40H--1||MCP-52H--1:lbd_counter=:name=N484711:ref_name_counter=],((0b3d79e1-0262-4325-acc6-5fdbc748e296_4@MCPsignal.328.387:0.0186163[&&NHX:Sample=rhiztom1:Type=capture:capture_class=c__Gammaproteobacteria:capture_domain=d__Bacteria:capture_family=f__Pseudomonadaceae:capture_genus=g__Pseudomonas_E:capture_order=o__Pseudomonadales:capture_phylum=p__Proteobacteria:capture_species=s__Pseudomonas_E iridis:heptad=MCP-40H],(((GB_GCA_013151745.1_protein.faa_JAADHS010000156.1_29@PF00015_full_PFAM.479.700:0.345382[&&NHX:Type=GTDB:gtdb_class=c__Gammaproteobacteria:gtdb_domain=d__Bacteria:gtdb_family=f__JAADHS01:gtdb_genus=g__JAADHS01:gtdb_order=o__JAADHS01:gtdb_phylum=p__Proteobacteria:gtdb_species=s__JAADHS01 sp013151745:heptad=MCP-40H:species=d__Bacteria_p__Proteobacteria_c__Gammaproteobacteria_o__JAADHS01_f__JAADHS01_g__JAADHS01_s__JAADHS01 sp013151745],(16ee647a-1a8f-47fe-b7d4-c1feed0e4dbd_6@MCPsignal.374.449:0.176103[&&NHX:Sample=rhiztom2:Type=capture:capture_class=c__Gammaproteobacteria:capture_domain=d__Bacteria:capture_family=f__Pseudomonadaceae:capture_genus=g__Pseudomonas_B:capture_order=o__Pseudomonadales:capture_phylum=p__Proteobacteria:capture_species=s__Pseudomonas_B oryzihabitans_E:heptad=MCP-40H:lbd=NIT],79f4735c-1e43-4528-a801-a49faf84f516_4@MCPsignal.22.98:1.06884[&&NHX:Sample=rhiztom3:Type=capture:capture_class=c__Clostridia:capture_domain=d__Bacteria:capture_family=f__Peptostreptococcaceae:capture_genus=g__Romboutsia_D:capture_order=o__Peptostreptococcales:capture_phylum=p__Firmicutes_A:capture_species=s__Romboutsia_D sp000686145:heptad=MCP-44H])0.358:0.109811[&&NHX:Sample_counter=rhiztom2--1||rhiztom3--1:Type_counter=capture--2:capture_class_counter=c__Clostridia--1||c__Gammaproteobacteria--1:capture_domain_counter=d__Bacteria--2:capture_family_counter=f__Peptostreptococcaceae--1||f__Pseudomonadaceae--1:capture_genus_counter=g__Pseudomonas_B--1||g__Romboutsia_D--1:capture_order_counter=o__Peptostreptococcales--1||o__Pseudomonadales--1:capture_phylum_counter=p__Firmicutes_A--1||p__Proteobacteria--1:capture_species_counter=s__Pseudomonas_B oryzihabitans_E--1||s__Romboutsia_D sp000686145--1:gtdb_class_counter=:gtdb_domain_counter=:gtdb_family_counter=:gtdb_genus_counter=:gtdb_order_counter=:gtdb_phylum_counter=:gtdb_species_counter=:heptad_counter=MCP-40H--1||MCP-44H--1:lbd_counter=NIT--1:name=N484716:ref_name_counter=])0.899:0.213178[&&NHX:Sample_counter=rhiztom2--1||rhiztom3--1:Type_counter=GTDB--1||capture--2:capture_class_counter=c__Clostridia--1||c__Gammaproteobacteria--1:capture_domain_counter=d__Bacteria--2:capture_family_counter=f__Peptostreptococcaceae--1||f__Pseudomonadaceae--1:capture_genus_counter=g__Pseudomonas_B--1||g__Romboutsia_D--1:capture_order_counter=o__Peptostreptococcales--1||o__Pseudomonadales--1:capture_phylum_counter=p__Firmicutes_A--1||p__Proteobacteria--1:capture_species_counter=s__Pseudomonas_B oryzihabitans_E--1||s__Romboutsia_D sp000686145--1:gtdb_class_counter=c__Gammaproteobacteria--1:gtdb_domain_counter=d__Bacteria--1:gtdb_family_counter=f__JAADHS01--1:gtdb_genus_counter=g__JAADHS01--1:gtdb_order_counter=o__JAADHS01--1:gtdb_phylum_counter=p__Proteobacteria--1:gtdb_species_counter=s__JAADHS01 sp013151745--1:heptad_counter=MCP-40H--2||MCP-44H--1:lbd_counter=NIT--1:lca_tree=s__JAADHS01 sp013151745:name=N484717:ref_name_counter=],(GB_GCA_017998495.1_protein.faa_JAGOCY010000327.1_4@PF00015_full_PFAM.9.175:0.678318[&&NHX:Type=GTDB:gtdb_class=c__Gammaproteobacteria:gtdb_domain=d__Bacteria:gtdb_family=f__Neiellaceae:gtdb_genus=g__RGIG665:gtdb_order=o__Enterobacterales:gtdb_phylum=p__Proteobacteria:gtdb_species=s__RGIG665 sp017998495:heptad=MCP-40H:species=d__Bacteria_p__Proteobacteria_c__Gammaproteobacteria_o__Enterobacterales_f__Neiellaceae_g__RGIG665_s__RGIG665 sp017998495],da1045aa-a770-4b87-a107-6f698a7e1afd_3@MCPsignal.90.183:0.0324959[&&NHX:Sample=rhiztom3:Type=capture:capture_class=c__Gammaproteobacteria:capture_domain=d__Bacteria:capture_family=f__Pseudomonadaceae:capture_genus=g__Pseudomonas_E:capture_order=o__Pseudomonadales:capture_phylum=p__Proteobacteria:capture_species=s__Pseudomonas_E sp003033885:heptad=MCP-40H])0:5e-09[&&NHX:Sample_counter=rhiztom3--1:Type_counter=GTDB--1||capture--1:capture_class_counter=c__Gammaproteobacteria--1:capture_domain_counter=d__Bacteria--1:capture_family_counter=f__Pseudomonadaceae--1:capture_genus_counter=g__Pseudomonas_E--1:capture_order_counter=o__Pseudomonadales--1:capture_phylum_counter=p__Proteobacteria--1:capture_species_counter=s__Pseudomonas_E sp003033885--1:gtdb_class_counter=c__Gammaproteobacteria--1:gtdb_domain_counter=d__Bacteria--1:gtdb_family_counter=f__Neiellaceae--1:gtdb_genus_counter=g__RGIG665--1:gtdb_order_counter=o__Enterobacterales--1:gtdb_phylum_counter=p__Proteobacteria--1:gtdb_species_counter=s__RGIG665 sp017998495--1:heptad_counter=MCP-40H--2:lbd_counter=:lca_tree=s__RGIG665 sp017998495:name=N484720:ref_name_counter=])0.871:0.0529772[&&NHX:Sample_counter=rhiztom2--1||rhiztom3--2:Type_counter=GTDB--2||capture--3:capture_class_counter=c__Clostridia--1||c__Gammaproteobacteria--2:capture_domain_counter=d__Bacteria--3:capture_family_counter=f__Peptostreptococcaceae--1||f__Pseudomonadaceae--2:capture_genus_counter=g__Pseudomonas_B--1||g__Pseudomonas_E--1||g__Romboutsia_D--1:capture_order_counter=o__Peptostreptococcales--1||o__Pseudomonadales--2:capture_phylum_counter=p__Firmicutes_A--1||p__Proteobacteria--2:capture_species_counter=s__Pseudomonas_B oryzihabitans_E--1||s__Pseudomonas_E sp003033885--1||s__Romboutsia_D sp000686145--1:gtdb_class_counter=c__Gammaproteobacteria--2:gtdb_domain_counter=d__Bacteria--2:gtdb_family_counter=f__JAADHS01--1||f__Neiellaceae--1:gtdb_genus_counter=g__JAADHS01--1||g__RGIG665--1:gtdb_order_counter=o__Enterobacterales--1||o__JAADHS01--1:gtdb_phylum_counter=p__Proteobacteria--2:gtdb_species_counter=s__JAADHS01 sp013151745--1||s__RGIG665 sp017998495--1:heptad_counter=MCP-40H--4||MCP-44H--1:lbd_counter=NIT--1:lca_tree=c__Gammaproteobacteria:name=N484721:ref_name_counter=],1f4903a2-b191-47dd-bf55-ad550829dfad_4@MCPsignal.92.152:0.0177897[&&NHX:Sample=rhiztom3:Type=capture:capture_class=c__Gammaproteobacteria:capture_domain=d__Bacteria:capture_family=f__Pseudomonadaceae:capture_genus=g__Pseudomonas_E:capture_order=o__Pseudomonadales:capture_phylum=p__Proteobacteria:capture_species=s__Pseudomonas_E sp003033885:heptad=MCP-40H])0.748:0.0176082[&&NHX:Sample_counter=rhiztom2--1||rhiztom3--3:Type_counter=GTDB--2||capture--4:capture_class_counter=c__Clostridia--1||c__Gammaproteobacteria--3:capture_domain_counter=d__Bacteria--4:capture_family_counter=f__Peptostreptococcaceae--1||f__Pseudomonadaceae--3:capture_genus_counter=g__Pseudomonas_B--1||g__Pseudomonas_E--2||g__Romboutsia_D--1:capture_order_counter=o__Peptostreptococcales--1||o__Pseudomonadales--3:capture_phylum_counter=p__Firmicutes_A--1||p__Proteobacteria--3:capture_species_counter=s__Pseudomonas_B oryzihabitans_E--1||s__Pseudomonas_E sp003033885--2||s__Romboutsia_D sp000686145--1:gtdb_class_counter=c__Gammaproteobacteria--2:gtdb_domain_counter=d__Bacteria--2:gtdb_family_counter=f__JAADHS01--1||f__Neiellaceae--1:gtdb_genus_counter=g__JAADHS01--1||g__RGIG665--1:gtdb_order_counter=o__Enterobacterales--1||o__JAADHS01--1:gtdb_phylum_counter=p__Proteobacteria--2:gtdb_species_counter=s__JAADHS01 sp013151745--1||s__RGIG665 sp017998495--1:heptad_counter=MCP-40H--5||MCP-44H--1:lbd_counter=NIT--1:lca_tree=c__Gammaproteobacteria:name=N484723:ref_name_counter=])0:5e-09[&&NHX:Sample_counter=rhiztom1--1||rhiztom2--1||rhiztom3--3:Type_counter=GTDB--2||capture--5:capture_class_counter=c__Clostridia--1||c__Gammaproteobacteria--4:capture_domain_counter=d__Bacteria--5:capture_family_counter=f__Peptostreptococcaceae--1||f__Pseudomonadaceae--4:capture_genus_counter=g__Pseudomonas_B--1||g__Pseudomonas_E--3||g__Romboutsia_D--1:capture_order_counter=o__Peptostreptococcales--1||o__Pseudomonadales--4:capture_phylum_counter=p__Firmicutes_A--1||p__Proteobacteria--4:capture_species_counter=s__Pseudomonas_B oryzihabitans_E--1||s__Pseudomonas_E iridis--1||s__Pseudomonas_E sp003033885--2||s__Romboutsia_D sp000686145--1:gtdb_class_counter=c__Gammaproteobacteria--2:gtdb_domain_counter=d__Bacteria--2:gtdb_family_counter=f__JAADHS01--1||f__Neiellaceae--1:gtdb_genus_counter=g__JAADHS01--1||g__RGIG665--1:gtdb_order_counter=o__Enterobacterales--1||o__JAADHS01--1:gtdb_phylum_counter=p__Proteobacteria--2:gtdb_species_counter=s__JAADHS01 sp013151745--1||s__RGIG665 sp017998495--1:heptad_counter=MCP-40H--6||MCP-44H--1:lbd_counter=NIT--1:lca_tree=c__Gammaproteobacteria:name=N484724:ref_name_counter=],(50b7bb97-7160-4833-b259-516e417af1d1_2@MCPsignal.54.115:0.0172265[&&NHX:Sample=rhizpot2:Type=capture:capture_class=c__Gammaproteobacteria:capture_domain=d__Bacteria:capture_family=f__Pseudomonadaceae:capture_genus=g__Pseudomonas_E:capture_order=o__Pseudomonadales:capture_phylum=p__Proteobacteria:capture_species=s__Pseudomonas_E sp900581005:heptad=MCP-40H],(cb3b607a-4643-4af3-9cef-d93756e13f98_4@MCPsignal.30.92:0.0106478[&&NHX:Sample=rhiztom1:Type=capture:capture_class=c__Gammaproteobacteria:capture_domain=d__Bacteria:capture_family=f__Aeromonadaceae:capture_genus=g__Aeromonas:capture_order=o__Enterobacterales:capture_phylum=p__Proteobacteria:capture_species=s__Aeromonas fluvialis:heptad=MCP-40H],d7095bad-b36e-47bc-9a10-4645ea5dac5b_2@MCPsignal.263.370:0.777621[&&NHX:Sample=rhiztom2:Type=capture:capture_class=c__Holophagae:capture_domain=d__Bacteria:capture_family=f__Holophagaceae:capture_genus=g__Geothrix:capture_order=o__Holophagales:capture_phylum=p__Acidobacteriota:capture_species=s__Geothrix sp903839205:heptad=MCP-24H])0.717:0.04915[&&NHX:Sample_counter=rhiztom1--1||rhiztom2--1:Type_counter=capture--2:capture_class_counter=c__Gammaproteobacteria--1||c__Holophagae--1:capture_domain_counter=d__Bacteria--2:capture_family_counter=f__Aeromonadaceae--1||f__Holophagaceae--1:capture_genus_counter=g__Aeromonas--1||g__Geothrix--1:capture_order_counter=o__Enterobacterales--1||o__Holophagales--1:capture_phylum_counter=p__Acidobacteriota--1||p__Proteobacteria--1:capture_species_counter=s__Aeromonas fluvialis--1||s__Geothrix sp903839205--1:gtdb_class_counter=:gtdb_domain_counter=:gtdb_family_counter=:gtdb_genus_counter=:gtdb_order_counter=:gtdb_phylum_counter=:gtdb_species_counter=:heptad_counter=MCP-24H--1||MCP-40H--1:lbd_counter=:name=N484728:ref_name_counter=])0:6e-09[&&NHX:Sample_counter=rhizpot2--1||rhiztom1--1||rhiztom2--1:Type_counter=capture--3:capture_class_counter=c__Gammaproteobacteria--2||c__Holophagae--1:capture_domain_counter=d__Bacteria--3:capture_family_counter=f__Aeromonadaceae--1||f__Holophagaceae--1||f__Pseudomonadaceae--1:capture_genus_counter=g__Aeromonas--1||g__Geothrix--1||g__Pseudomonas_E--1:capture_order_counter=o__Enterobacterales--1||o__Holophagales--1||o__Pseudomonadales--1:capture_phylum_counter=p__Acidobacteriota--1||p__Proteobacteria--2:capture_species_counter=s__Aeromonas fluvialis--1||s__Geothrix sp903839205--1||s__Pseudomonas_E sp900581005--1:gtdb_class_counter=:gtdb_domain_counter=:gtdb_family_counter=:gtdb_genus_counter=:gtdb_order_counter=:gtdb_phylum_counter=:gtdb_species_counter=:heptad_counter=MCP-24H--1||MCP-40H--2:lbd_counter=:name=N484729:ref_name_counter=])0.828:0.0130924[&&NHX:Sample_counter=rhizpot2--1||rhiztom1--2||rhiztom2--2||rhiztom3--3:Type_counter=GTDB--2||capture--8:capture_class_counter=c__Clostridia--1||c__Gammaproteobacteria--6||c__Holophagae--1:capture_domain_counter=d__Bacteria--8:capture_family_counter=f__Aeromonadaceae--1||f__Holophagaceae--1||f__Peptostreptococcaceae--1||f__Pseudomonadaceae--5:capture_genus_counter=g__Aeromonas--1||g__Geothrix--1||g__Pseudomonas_B--1||g__Pseudomonas_E--4||g__Romboutsia_D--1:capture_order_counter=o__Enterobacterales--1||o__Holophagales--1||o__Peptostreptococcales--1||o__Pseudomonadales--5:capture_phylum_counter=p__Acidobacteriota--1||p__Firmicutes_A--1||p__Proteobacteria--6:capture_species_counter=s__Aeromonas fluvialis--1||s__Geothrix sp903839205--1||s__Pseudomonas_B oryzihabitans_E--1||s__Pseudomonas_E iridis--1||s__Pseudomonas_E sp003033885--2||s__Pseudomonas_E sp900581005--1||s__Romboutsia_D sp000686145--1:gtdb_class_counter=c__Gammaproteobacteria--2:gtdb_domain_counter=d__Bacteria--2:gtdb_family_counter=f__JAADHS01--1||f__Neiellaceae--1:gtdb_genus_counter=g__JAADHS01--1||g__RGIG665--1:gtdb_order_counter=o__Enterobacterales--1||o__JAADHS01--1:gtdb_phylum_counter=p__Proteobacteria--2:gtdb_species_counter=s__JAADHS01 sp013151745--1||s__RGIG665 sp017998495--1:heptad_counter=MCP-24H--1||MCP-40H--8||MCP-44H--1:lbd_counter=NIT--1:lca_tree=c__Gammaproteobacteria:name=N484730:ref_name_counter=])0:5e-09[&&NHX:Sample_counter=rhizpot1--3||rhizpot2--1||rhizpot3--1||rhiztom1--2||rhiztom2--2||rhiztom3--3:Type_counter=GTDB--2||capture--12:capture_class_counter=c__Alphaproteobacteria--1||c__Clostridia--1||c__Gammaproteobacteria--8||c__Holophagae--1||c__Polyangia--1:capture_domain_counter=d__Bacteria--12:capture_family_counter=f__Aeromonadaceae--1||f__Burkholderiaceae--1||f__Holophagaceae--1||f__JAEUJZ01--1||f__Peptostreptococcaceae--1||f__Pseudomonadaceae--6||f__Xanthobacteraceae--1:capture_genus_counter=g__Aeromonas--1||g__Geothrix--1||g__JAGNNG01--1||g__Pseudomonas_B--1||g__Pseudomonas_E--5||g__Pseudorhodoplanes--1||g__Romboutsia_D--1||g__Variovorax--1:capture_order_counter=o__Burkholderiales--1||o__Enterobacterales--1||o__Holophagales--1||o__Palsa-1104--1||o__Peptostreptococcales--1||o__Pseudomonadales--6||o__Rhizobiales--1:capture_phylum_counter=p__Acidobacteriota--1||p__Firmicutes_A--1||p__Myxococcota--1||p__Proteobacteria--9:capture_species_counter=s__Aeromonas fluvialis--1||s__Geothrix sp903839205--1||s__JAGNNG01 sp016794465--1||s__Pseudomonas_B oryzihabitans_E--1||s__Pseudomonas_E iridis--1||s__Pseudomonas_E sp003033885--2||s__Pseudomonas_E sp014268745--1||s__Pseudomonas_E sp900581005--1||s__Pseudorhodoplanes sp013388965--1||s__Romboutsia_D sp000686145--1||s__Variovorax sp003053685--1:gtdb_class_counter=c__Gammaproteobacteria--2:gtdb_domain_counter=d__Bacteria--2:gtdb_family_counter=f__JAADHS01--1||f__Neiellaceae--1:gtdb_genus_counter=g__JAADHS01--1||g__RGIG665--1:gtdb_order_counter=o__Enterobacterales--1||o__JAADHS01--1:gtdb_phylum_counter=p__Proteobacteria--2:gtdb_species_counter=s__JAADHS01 sp013151745--1||s__RGIG665 sp017998495--1:heptad_counter=MCP-24H--1||MCP-38H--2||MCP-40H--9||MCP-44H--1||MCP-52H--1:lbd_counter=NIT--1:lca_tree=c__Gammaproteobacteria:name=N484731:ref_name_counter=],(((((((((3b1d0786-c0aa-4f0b-8339-59b84df9bb94_4@MCPsignal.26.85:0[&&NHX:Sample=rhizpot1:Type=capture:capture_class=c__Gammaproteobacteria:capture_domain=d__Bacteria:capture_family=f__Pseudomonadaceae:capture_genus=g__Pseudomonas_E:capture_order=o__Pseudomonadales:capture_phylum=p__Proteobacteria:capture_species=s__Pseudomonas_E sp001297015:heptad=MCP-40H],da455ab1-7edc-498f-a6e6-ec78eee1a978_6@MCPsignal.29.88:0[&&NHX:Sample=rhizpot1:Type=capture:capture_class=c__Gammaproteobacteria:capture_domain=d__Bacteria:capture_family=f__Pseudomonadaceae:capture_genus=g__Pseudomonas_E:capture_order=o__Pseudomonadales:capture_phylum=p__Proteobacteria:capture_species=s__Pseudomonas_E sp014268745:heptad=MCP-40H])0:0[&&NHX:Sample_counter=rhizpot1--2:Type_counter=capture--2:capture_class_counter=c__Gammaproteobacteria--2:capture_domain_counter=d__Bacteria--2:capture_family_counter=f__Pseudomonadaceae--2:capture_genus_counter=g__Pseudomonas_E--2:capture_order_counter=o__Pseudomonadales--2:capture_phylum_counter=p__Proteobacteria--2:capture_species_counter=s__Pseudomonas_E sp001297015--1||s__Pseudomonas_E sp014268745--1:gtdb_class_counter=:gtdb_domain_counter=:gtdb_family_counter=:gtdb_genus_counter=:gtdb_order_counter=:gtdb_phylum_counter=:gtdb_species_counter=:heptad_counter=MCP-40H--2:lbd_counter=:name=N484734:ref_name_counter=],b9f38a2d-c866-4965-b7b5-4993f2862f37_2@MCPsignal.111.170:0[&&NHX:Sample=rhizpot2:Type=capture:capture_class=c__Gammaproteobacteria:capture_domain=d__Bacteria:capture_family=f__Pseudomonadaceae:capture_genus=g__Pseudomonas_E:capture_order=o__Pseudomonadales:capture_phylum=p__Proteobacteria:capture_species=s__Pseudomonas_E sp014268745:heptad=MCP-40H])0:0[&&NHX:Sample_counter=rhizpot1--2||rhizpot2--1:Type_counter=capture--3:capture_class_counter=c__Gammaproteobacteria--3:capture_domain_counter=d__Bacteria--3:capture_family_counter=f__Pseudomonadaceae--3:capture_genus_counter=g__Pseudomonas_E--3:capture_order_counter=o__Pseudomonadales--3:capture_phylum_counter=p__Proteobacteria--3:capture_species_counter=s__Pseudomonas_E sp001297015--1||s__Pseudomonas_E sp014268745--2:gtdb_class_counter=:gtdb_domain_counter=:gtdb_family_counter=:gtdb_genus_counter=:gtdb_order_counter=:gtdb_phylum_counter=:gtdb_species_counter=:heptad_counter=MCP-40H--3:lbd_counter=:name=N484736:ref_name_counter=],ffceff8b-4390-4133-b98f-8ea9a31169aa_2@MCPsignal.89.148:0[&&NHX:Sample=rhizpot3:Type=capture:capture_class=c__Gammaproteobacteria:capture_domain=d__Bacteria:capture_family=f__Pseudomonadaceae:capture_genus=g__Pseudomonas_E:capture_order=o__Pseudomonadales:capture_phylum=p__Proteobacteria:capture_species=s__Pseudomonas_E sp900187445:heptad=MCP-40H]):5e-09[&&NHX:Sample_counter=rhizpot1--2||rhizpot2--1||rhizpot3--1:Type_counter=capture--4:capture_class_counter=c__Gammaproteobacteria--4:capture_domain_counter=d__Bacteria--4:capture_family_counter=f__Pseudomonadaceae--4:capture_genus_counter=g__Pseudomonas_E--4:capture_order_counter=o__Pseudomonadales--4:capture_phylum_counter=p__Proteobacteria--4:capture_species_counter=s__Pseudomonas_E sp001297015--1||s__Pseudomonas_E sp014268745--2||s__Pseudomonas_E sp900187445--1:gtdb_class_counter=:gtdb_domain_counter=:gtdb_family_counter=:gtdb_genus_counter=:gtdb_order_counter=:gtdb_phylum_counter=:gtdb_species_counter=:heptad_counter=MCP-40H--4:lbd_counter=:name=N484738:ref_name_counter=],((5b0af91b-e02c-4147-84cf-9d1c530d2ed5_2@MCPsignal.42.103:5e-09[&&NHX:Sample=rhizpot2:Type=capture:capture_class=c__Gammaproteobacteria:capture_domain=d__Bacteria:capture_family=f__Pseudomonadaceae:capture_genus=g__Pseudomonas_E:capture_order=o__Pseudomonadales:capture_phylum=p__Proteobacteria:capture_species=s__Pseudomonas_E sp014268745:heptad=MCP-40H],(70af0eb8-af84-47f7-bcdc-9413a2dcafdc_2@MCPsignal.90.137:5e-09[&&NHX:Sample=rhizpot3:Type=capture:capture_class=c__Gammaproteobacteria:capture_domain=d__Bacteria:capture_family=f__Pseudomonadaceae:capture_genus=g__Pseudomonas_E:capture_order=o__Pseudomonadales:capture_phylum=p__Proteobacteria:capture_species=s__Pseudomonas_E sp014268745:heptad=MCP-40H],((((10ad99d3-1a43-40d6-a62e-13923b1e7490_3@MCPsignal.168.229:0.0173035[&&NHX:Sample=rhizpot1:Type=capture:capture_class=c__Gammaproteobacteria:capture_domain=d__Bacteria:capture_family=f__Pseudomonadaceae:capture_genus=g__Pseudomonas_E:capture_order=o__Pseudomonadales:capture_phylum=p__Proteobacteria:capture_species=s__Pseudomonas_E sp014268745:heptad=MCP-40H],(0ddaaa08-ec02-4a48-bfce-04a613901eaf_1@MCPsignal.28.86:5e-09[&&NHX:Sample=rhizpot1:Type=capture:capture_class=c__Gammaproteobacteria:capture_domain=d__Bacteria:capture_family=f__Pseudomonadaceae:capture_genus=g__Pseudomonas_E:capture_order=o__Pseudomonadales:capture_phylum=p__Proteobacteria:capture_species=s__Pseudomonas_E sp014268745:heptad=MCP-40H],aeb4b577-c27c-4292-a99d-535254179dfe_1@MCPsignal.35.86:0.132926[&&NHX:Sample=rhizpot2:Type=capture:capture_class=c__Holophagae:capture_domain=d__Bacteria:capture_family=f__Holophagaceae:capture_genus=g__Geothrix:capture_order=o__Holophagales:capture_phylum=p__Acidobacteriota:capture_species=s__Geothrix sp017859995:heptad=MCP-40H])0:5e-09[&&NHX:Sample_counter=rhizpot1--1||rhizpot2--1:Type_counter=capture--2:capture_class_counter=c__Gammaproteobacteria--1||c__Holophagae--1:capture_domain_counter=d__Bacteria--2:capture_family_counter=f__Holophagaceae--1||f__Pseudomonadaceae--1:capture_genus_counter=g__Geothrix--1||g__Pseudomonas_E--1:capture_order_counter=o__Holophagales--1||o__Pseudomonadales--1:capture_phylum_counter=p__Acidobacteriota--1||p__Proteobacteria--1:capture_species_counter=s__Geothrix sp017859995--1||s__Pseudomonas_E sp014268745--1:gtdb_class_counter=:gtdb_domain_counter=:gtdb_family_counter=:gtdb_genus_counter=:gtdb_order_counter=:gtdb_phylum_counter=:gtdb_species_counter=:heptad_counter=MCP-40H--2:lbd_counter=:name=N484744:ref_name_counter=])0:5e-09[&&NHX:Sample_counter=rhizpot1--2||rhizpot2--1:Type_counter=capture--3:capture_class_counter=c__Gammaproteobacteria--2||c__Holophagae--1:capture_domain_counter=d__Bacteria--3:capture_family_counter=f__Holophagaceae--1||f__Pseudomonadaceae--2:capture_genus_counter=g__Geothrix--1||g__Pseudomonas_E--2:capture_order_counter=o__Holophagales--1||o__Pseudomonadales--2:capture_phylum_counter=p__Acidobacteriota--1||p__Proteobacteria--2:capture_species_counter=s__Geothrix sp017859995--1||s__Pseudomonas_E sp014268745--2:gtdb_class_counter=:gtdb_domain_counter=:gtdb_family_counter=:gtdb_genus_counter=:gtdb_order_counter=:gtdb_phylum_counter=:gtdb_species_counter=:heptad_counter=MCP-40H--3:lbd_counter=:name=N484745:ref_name_counter=],55ee9553-0dc0-48c4-919c-6f795a97c6d3_2@MCPsignal.24.74:5e-09[&&NHX:Sample=rhizpot3:Type=capture:capture_class=c__Gammaproteobacteria:capture_domain=d__Bacteria:capture_family=f__Pseudomonadaceae:capture_genus=g__Pseudomonas_E:capture_order=o__Pseudomonadales:capture_phylum=p__Proteobacteria:capture_species=s__Pseudomonas_E sp014268745:heptad=MCP-40H])0:5e-09[&&NHX:Sample_counter=rhizpot1--2||rhizpot2--1||rhizpot3--1:Type_counter=capture--4:capture_class_counter=c__Gammaproteobacteria--3||c__Holophagae--1:capture_domain_counter=d__Bacteria--4:capture_family_counter=f__Holophagaceae--1||f__Pseudomonadaceae--3:capture_genus_counter=g__Geothrix--1||g__Pseudomonas_E--3:capture_order_counter=o__Holophagales--1||o__Pseudomonadales--3:capture_phylum_counter=p__Acidobacteriota--1||p__Proteobacteria--3:capture_species_counter=s__Geothrix sp017859995--1||s__Pseudomonas_E sp014268745--3:gtdb_class_counter=:gtdb_domain_counter=:gtdb_family_counter=:gtdb_genus_counter=:gtdb_order_counter=:gtdb_phylum_counter=:gtdb_species_counter=:heptad_counter=MCP-40H--4:lbd_counter=:name=N484747:ref_name_counter=],((a1c25998-93d4-4a7a-8d58-15cf8df4f47a_1@MCPsignal.33.92:0[&&NHX:Sample=rhizpot2:Type=capture:capture_class=c__Gammaproteobacteria:capture_domain=d__Bacteria:capture_family=f__Pseudomonadaceae:capture_genus=g__Pseudomonas_E:capture_order=o__Pseudomonadales:capture_phylum=p__Proteobacteria:capture_species=s__Pseudomonas_E sp014268745:heptad=MCP-40H],3b22aab6-8b09-4f44-84ab-0c7fa93edbaf_3@MCPsignal.30.89:0[&&NHX:Sample=rhizpot2:Type=capture:capture_class=c__Gammaproteobacteria:capture_domain=d__Bacteria:capture_family=f__Pseudomonadaceae:capture_genus=g__Pseudomonas_E:capture_order=o__Pseudomonadales:capture_phylum=p__Proteobacteria:capture_species=s__Pseudomonas_E sp014268745:heptad=MCP-40H])0:0[&&NHX:Sample_counter=rhizpot2--2:Type_counter=capture--2:capture_class_counter=c__Gammaproteobacteria--2:capture_domain_counter=d__Bacteria--2:capture_family_counter=f__Pseudomonadaceae--2:capture_genus_counter=g__Pseudomonas_E--2:capture_order_counter=o__Pseudomonadales--2:capture_phylum_counter=p__Proteobacteria--2:capture_species_counter=s__Pseudomonas_E sp014268745--2:gtdb_class_counter=:gtdb_domain_counter=:gtdb_family_counter=:gtdb_genus_counter=:gtdb_order_counter=:gtdb_phylum_counter=:gtdb_species_counter=:heptad_counter=MCP-40H--2:lbd_counter=:name=N484750:ref_name_counter=],df19e0d9-cf94-4958-bb7f-912ecd2eaa6b_4@MCPsignal.36.95:0[&&NHX:Sample=rhizpot2:Type=capture:capture_class=c__Gammaproteobacteria:capture_domain=d__Bacteria:capture_family=f__Pseudomonadaceae:capture_genus=g__Pseudomonas_E:capture_order=o__Pseudomonadales:capture_phylum=p__Proteobacteria:capture_species=s__Pseudomonas_E sp014268745:heptad=MCP-40H]):5e-09[&&NHX:Sample_counter=rhizpot2--3:Type_counter=capture--3:capture_class_counter=c__Gammaproteobacteria--3:capture_domain_counter=d__Bacteria--3:capture_family_counter=f__Pseudomonadaceae--3:capture_genus_counter=g__Pseudomonas_E--3:capture_order_counter=o__Pseudomonadales--3:capture_phylum_counter=p__Proteobacteria--3:capture_species_counter=s__Pseudomonas_E sp014268745--3:gtdb_class_counter=:gtdb_domain_counter=:gtdb_family_counter=:gtdb_genus_counter=:gtdb_order_counter=:gtdb_phylum_counter=:gtdb_species_counter=:heptad_counter=MCP-40H--3:lbd_counter=:name=N484752:ref_name_counter=])0.515:5e-09[&&NHX:Sample_counter=rhizpot1--2||rhizpot2--4||rhizpot3--1:Type_counter=capture--7:capture_class_counter=c__Gammaproteobacteria--6||c__Holophagae--1:capture_domain_counter=d__Bacteria--7:capture_family_counter=f__Holophagaceae--1||f__Pseudomonadaceae--6:capture_genus_counter=g__Geothrix--1||g__Pseudomonas_E--6:capture_order_counter=o__Holophagales--1||o__Pseudomonadales--6:capture_phylum_counter=p__Acidobacteriota--1||p__Proteobacteria--6:capture_species_counter=s__Geothrix sp017859995--1||s__Pseudomonas_E sp014268745--6:gtdb_class_counter=:gtdb_domain_counter=:gtdb_family_counter=:gtdb_genus_counter=:gtdb_order_counter=:gtdb_phylum_counter=:gtdb_species_counter=:heptad_counter=MCP-40H--7:lbd_counter=:name=N484753:ref_name_counter=],(((df38ecdc-de0e-48f0-9cc3-fcc6a488ef4b_3@MCPsignal.35.96:0[&&NHX:Sample=rhizpot1:Type=capture:capture_class=c__Gammaproteobacteria:capture_domain=d__Bacteria:capture_family=f__Pseudomonadaceae:capture_genus=g__Pseudomonas_E:capture_order=o__Pseudomonadales:capture_phylum=p__Proteobacteria:capture_species=s__Pseudomonas_E sp014268745:heptad=MCP-40H],66be7375-8899-4174-ad22-0a76ef7abc2f_1@MCPsignal.36.97:0[&&NHX:Sample=rhizpot1:Type=capture:capture_class=c__Gammaproteobacteria:capture_domain=d__Bacteria:capture_family=f__Pseudomonadaceae:capture_genus=g__Pseudomonas_E:capture_order=o__Pseudomonadales:capture_phylum=p__Proteobacteria:capture_species=s__Pseudomonas_E sp014268745:heptad=MCP-40H])0:0[&&NHX:Sample_counter=rhizpot1--2:Type_counter=capture--2:capture_class_counter=c__Gammaproteobacteria--2:capture_domain_counter=d__Bacteria--2:capture_family_counter=f__Pseudomonadaceae--2:capture_genus_counter=g__Pseudomonas_E--2:capture_order_counter=o__Pseudomonadales--2:capture_phylum_counter=p__Proteobacteria--2:capture_species_counter=s__Pseudomonas_E sp014268745--2:gtdb_class_counter=:gtdb_domain_counter=:gtdb_family_counter=:gtdb_genus_counter=:gtdb_order_counter=:gtdb_phylum_counter=:gtdb_species_counter=:heptad_counter=MCP-40H--2:lbd_counter=:name=N484756:ref_name_counter=],c9e13c08-7b3d-41df-b4a7-6d24a6e3cd41_4@MCPsignal.32.93:0[&&NHX:Sample=rhizpot3:Type=capture:capture_class=c__Gammaproteobacteria:capture_domain=d__Bacteria:capture_family=f__Pseudomonadaceae:capture_genus=g__Pseudomonas_E:capture_order=o__Pseudomonadales:capture_phylum=p__Proteobacteria:capture_species=s__Pseudomonas_E sp014268745:heptad=MCP-40H])0:0[&&NHX:Sample_counter=rhizpot1--2||rhizpot3--1:Type_counter=capture--3:capture_class_counter=c__Gammaproteobacteria--3:capture_domain_counter=d__Bacteria--3:capture_family_counter=f__Pseudomonadaceae--3:capture_genus_counter=g__Pseudomonas_E--3:capture_order_counter=o__Pseudomonadales--3:capture_phylum_counter=p__Proteobacteria--3:capture_species_counter=s__Pseudomonas_E sp014268745--3:gtdb_class_counter=:gtdb_domain_counter=:gtdb_family_counter=:gtdb_genus_counter=:gtdb_order_counter=:gtdb_phylum_counter=:gtdb_species_counter=:heptad_counter=MCP-40H--3:lbd_counter=:name=N484758:ref_name_counter=],169850ac-c67c-4ff6-b485-71c03e935df8_5@MCPsignal.37.98:0[&&NHX:Sample=rhizpot3:Type=capture:capture_class=c__Gammaproteobacteria:capture_domain=d__Bacteria:capture_family=f__Pseudomonadaceae:capture_genus=g__Pseudomonas_E:capture_order=o__Pseudomonadales:capture_phylum=p__Proteobacteria:capture_species=s__Pseudomonas_E sp014268745:heptad=MCP-40H]):5e-09[&&NHX:Sample_counter=rhizpot1--2||rhizpot3--2:Type_counter=capture--4:capture_class_counter=c__Gammaproteobacteria--4:capture_domain_counter=d__Bacteria--4:capture_family_counter=f__Pseudomonadaceae--4:capture_genus_counter=g__Pseudomonas_E--4:capture_order_counter=o__Pseudomonadales--4:capture_phylum_counter=p__Proteobacteria--4:capture_species_counter=s__Pseudomonas_E sp014268745--4:gtdb_class_counter=:gtdb_domain_counter=:gtdb_family_counter=:gtdb_genus_counter=:gtdb_order_counter=:gtdb_phylum_counter=:gtdb_species_counter=:heptad_counter=MCP-40H--4:lbd_counter=:name=N484760:ref_name_counter=])0.384:5e-09[&&NHX:Sample_counter=rhizpot1--4||rhizpot2--4||rhizpot3--3:Type_counter=capture--11:capture_class_counter=c__Gammaproteobacteria--10||c__Holophagae--1:capture_domain_counter=d__Bacteria--11:capture_family_counter=f__Holophagaceae--1||f__Pseudomonadaceae--10:capture_genus_counter=g__Geothrix--1||g__Pseudomonas_E--10:capture_order_counter=o__Holophagales--1||o__Pseudomonadales--10:capture_phylum_counter=p__Acidobacteriota--1||p__Proteobacteria--10:capture_species_counter=s__Geothrix sp017859995--1||s__Pseudomonas_E sp014268745--10:gtdb_class_counter=:gtdb_domain_counter=:gtdb_family_counter=:gtdb_genus_counter=:gtdb_order_counter=:gtdb_phylum_counter=:gtdb_species_counter=:heptad_counter=MCP-40H--11:lbd_counter=:name=N484761:ref_name_counter=])0.477:5e-09[&&NHX:Sample_counter=rhizpot1--4||rhizpot2--4||rhizpot3--4:Type_counter=capture--12:capture_class_counter=c__Gammaproteobacteria--11||c__Holophagae--1:capture_domain_counter=d__Bacteria--12:capture_family_counter=f__Holophagaceae--1||f__Pseudomonadaceae--11:capture_genus_counter=g__Geothrix--1||g__Pseudomonas_E--11:capture_order_counter=o__Holophagales--1||o__Pseudomonadales--11:capture_phylum_counter=p__Acidobacteriota--1||p__Proteobacteria--11:capture_species_counter=s__Geothrix sp017859995--1||s__Pseudomonas_E sp014268745--11:gtdb_class_counter=:gtdb_domain_counter=:gtdb_family_counter=:gtdb_genus_counter=:gtdb_order_counter=:gtdb_phylum_counter=:gtdb_species_counter=:heptad_counter=MCP-40H--12:lbd_counter=:name=N484762:ref_name_counter=])0.92:0.0158855[&&NHX:Sample_counter=rhizpot1--4||rhizpot2--5||rhizpot3--4:Type_counter=capture--13:capture_class_counter=c__Gammaproteobacteria--12||c__Holophagae--1:capture_domain_counter=d__Bacteria--13:capture_family_counter=f__Holophagaceae--1||f__Pseudomonadaceae--12:capture_genus_counter=g__Geothrix--1||g__Pseudomonas_E--12:capture_order_counter=o__Holophagales--1||o__Pseudomonadales--12:capture_phylum_counter=p__Acidobacteriota--1||p__Proteobacteria--12:capture_species_counter=s__Geothrix sp017859995--1||s__Pseudomonas_E sp014268745--12:gtdb_class_counter=:gtdb_domain_counter=:gtdb_family_counter=:gtdb_genus_counter=:gtdb_order_counter=:gtdb_phylum_counter=:gtdb_species_counter=:heptad_counter=MCP-40H--13:lbd_counter=:name=N484763:ref_name_counter=],(6658d619-14e1-4f39-a76f-60cd1a527e5f_3@MCPsignal.57.117:5e-09[&&NHX:Sample=rhizpot3:Type=capture:capture_class=c__Gammaproteobacteria:capture_domain=d__Bacteria:capture_family=f__Pseudomonadaceae:capture_genus=g__Pseudomonas_E:capture_order=o__Pseudomonadales:capture_phylum=p__Proteobacteria:capture_species=s__Pseudomonas_E sp014268745:heptad=MCP-40H],(((2bd21753-63a4-41b4-af10-8b9961a7c74f_1@MCPsignal.31.92:0[&&NHX:Sample=rhizpot1:Type=capture:capture_class=c__Gammaproteobacteria:capture_domain=d__Bacteria:capture_family=f__Pseudomonadaceae:capture_genus=g__Pseudomonas_E:capture_order=o__Pseudomonadales:capture_phylum=p__Proteobacteria:capture_species=s__Pseudomonas_E sp001297015:heptad=MCP-40H],6df9d49c-a586-47f0-b5fc-ec766f4fb5d9_4@MCPsignal.116.177:0[&&NHX:Sample=rhizpot1:Type=capture:capture_class=c__Gammaproteobacteria:capture_domain=d__Bacteria:capture_family=f__Pseudomonadaceae:capture_genus=g__Pseudomonas_E:capture_order=o__Pseudomonadales:capture_phylum=p__Proteobacteria:capture_species=s__Pseudomonas_E sp014268745:heptad=MCP-40H])0:0[&&NHX:Sample_counter=rhizpot1--2:Type_counter=capture--2:capture_class_counter=c__Gammaproteobacteria--2:capture_domain_counter=d__Bacteria--2:capture_family_counter=f__Pseudomonadaceae--2:capture_genus_counter=g__Pseudomonas_E--2:capture_order_counter=o__Pseudomonadales--2:capture_phylum_counter=p__Proteobacteria--2:capture_species_counter=s__Pseudomonas_E sp001297015--1||s__Pseudomonas_E sp014268745--1:gtdb_class_counter=:gtdb_domain_counter=:gtdb_family_counter=:gtdb_genus_counter=:gtdb_order_counter=:gtdb_phylum_counter=:gtdb_species_counter=:heptad_counter=MCP-40H--2:lbd_counter=:name=N484767:ref_name_counter=],2f04466e-2ea9-4d53-b9c3-464aa94bc258_4@MCPsignal.36.97:0[&&NHX:Sample=rhizpot2:Type=capture:capture_class=c__Gammaproteobacteria:capture_domain=d__Bacteria:capture_family=f__Pseudomonadaceae:capture_genus=g__Pseudomonas_E:capture_order=o__Pseudomonadales:capture_phylum=p__Proteobacteria:capture_species=s__Pseudomonas_E sp014268745:heptad=MCP-40H]):5e-09[&&NHX:Sample_counter=rhizpot1--2||rhizpot2--1:Type_counter=capture--3:capture_class_counter=c__Gammaproteobacteria--3:capture_domain_counter=d__Bacteria--3:capture_family_counter=f__Pseudomonadaceae--3:capture_genus_counter=g__Pseudomonas_E--3:capture_order_counter=o__Pseudomonadales--3:capture_phylum_counter=p__Proteobacteria--3:capture_species_counter=s__Pseudomonas_E sp001297015--1||s__Pseudomonas_E sp014268745--2:gtdb_class_counter=:gtdb_domain_counter=:gtdb_family_counter=:gtdb_genus_counter=:gtdb_order_counter=:gtdb_phylum_counter=:gtdb_species_counter=:heptad_counter=MCP-40H--3:lbd_counter=:name=N484769:ref_name_counter=],(492446cb-2d33-4af4-a99e-40474037e5c6_4@MCPsignal.168.233:0.0690836[&&NHX:Sample=rhizpot1:Type=capture:capture_class=c__Gammaproteobacteria:capture_domain=d__Bacteria:capture_family=f__Pseudomonadaceae:capture_genus=g__Pseudomonas_E:capture_order=o__Pseudomonadales:capture_phylum=p__Proteobacteria:capture_species=s__Pseudomonas_E sp000282375:heptad=MCP-40H],a144b131-073c-5b73-8f60-2468321adb79_4@MCPsignal.20.119:0.843926[&&NHX:Sample=rhiztom2:Type=capture:besthit=54.1:bitscore=82.4:capture_class=c__Alphaproteobacteria:capture_domain=d__Bacteria:capture_family=f__Methyloligellaceae:capture_genus=g__Methyloceanibacter:capture_order=o__Rhizobiales:capture_phylum=p__Proteobacteria:capture_species=s__Methyloceanibacter superfactus:evalue=1.95e-20:gapopen=1.0:heptad=MCP-40H:length=98.0:mismatch=44.0:qcovhsp=99.0:qend=98.0:qstart=1.0:ref_name=RS_GCF_900167095.1_protein.faa_NZ_FUXG01000008.1_66@PF00015_full_PFAM.331.523:scovhsp=50.5:send=136.0:sstart=40.0])0:6e-09[&&NHX:Sample_counter=rhizpot1--1||rhiztom2--1:Type_counter=capture--2:besthit_avg=54.1:besthit_max=54.1:besthit_min=54.1:besthit_std=0:besthit_sum=54.1:bitscore_avg=82.4:bitscore_max=82.4:bitscore_min=82.4:bitscore_std=0:bitscore_sum=82.4:capture_class_counter=c__Alphaproteobacteria--1||c__Gammaproteobacteria--1:capture_domain_counter=d__Bacteria--2:capture_family_counter=f__Methyloligellaceae--1||f__Pseudomonadaceae--1:capture_genus_counter=g__Methyloceanibacter--1||g__Pseudomonas_E--1:capture_order_counter=o__Pseudomonadales--1||o__Rhizobiales--1:capture_phylum_counter=p__Proteobacteria--2:capture_species_counter=s__Methyloceanibacter superfactus--1||s__Pseudomonas_E sp000282375--1:evalue_avg=1.95e-20:evalue_max=1.95e-20:evalue_min=1.95e-20:evalue_std=0:evalue_sum=1.95e-20:gapopen_avg=1.0:gapopen_max=1.0:gapopen_min=1.0:gapopen_std=0:gapopen_sum=1.0:gtdb_class_counter=:gtdb_domain_counter=:gtdb_family_counter=:gtdb_genus_counter=:gtdb_order_counter=:gtdb_phylum_counter=:gtdb_species_counter=:heptad_counter=MCP-40H--2:lbd_counter=:length_avg=98.0:length_max=98.0:length_min=98.0:length_std=0:length_sum=98.0:mismatch_avg=44.0:mismatch_max=44.0:mismatch_min=44.0:mismatch_std=0:mismatch_sum=44.0:name=N484772:qcovhsp_avg=99.0:qcovhsp_max=99.0:qcovhsp_min=99.0:qcovhsp_std=0:qcovhsp_sum=99.0:qend_avg=98.0:qend_max=98.0:qend_min=98.0:qend_std=0:qend_sum=98.0:qstart_avg=1.0:qstart_max=1.0:qstart_min=1.0:qstart_std=0:qstart_sum=1.0:ref_name_counter=RS_GCF_900167095.1_protein.faa_NZ_FUXG01000008.1_66@PF00015_full_PFAM.331.523--1:scovhsp_avg=50.5:scovhsp_max=50.5:scovhsp_min=50.5:scovhsp_std=0:scovhsp_sum=50.5:send_avg=136.0:send_max=136.0:send_min=136.0:send_std=0:send_sum=136.0:sstart_avg=40.0:sstart_max=40.0:sstart_min=40.0:sstart_std=0:sstart_sum=40.0])0:5e-09[&&NHX:Sample_counter=rhizpot1--3||rhizpot2--1||rhiztom2--1:Type_counter=capture--5:besthit_avg=54.1:besthit_max=54.1:besthit_min=54.1:besthit_std=0:besthit_sum=54.1:bitscore_avg=82.4:bitscore_max=82.4:bitscore_min=82.4:bitscore_std=0:bitscore_sum=82.4:capture_class_counter=c__Alphaproteobacteria--1||c__Gammaproteobacteria--4:capture_domain_counter=d__Bacteria--5:capture_family_counter=f__Methyloligellaceae--1||f__Pseudomonadaceae--4:capture_genus_counter=g__Methyloceanibacter--1||g__Pseudomonas_E--4:capture_order_counter=o__Pseudomonadales--4||o__Rhizobiales--1:capture_phylum_counter=p__Proteobacteria--5:capture_species_counter=s__Methyloceanibacter superfactus--1||s__Pseudomonas_E sp000282375--1||s__Pseudomonas_E sp001297015--1||s__Pseudomonas_E sp014268745--2:evalue_avg=1.95e-20:evalue_max=1.95e-20:evalue_min=1.95e-20:evalue_std=0:evalue_sum=1.95e-20:gapopen_avg=1.0:gapopen_max=1.0:gapopen_min=1.0:gapopen_std=0:gapopen_sum=1.0:gtdb_class_counter=:gtdb_domain_counter=:gtdb_family_counter=:gtdb_genus_counter=:gtdb_order_counter=:gtdb_phylum_counter=:gtdb_species_counter=:heptad_counter=MCP-40H--5:lbd_counter=:length_avg=98.0:length_max=98.0:length_min=98.0:length_std=0:length_sum=98.0:mismatch_avg=44.0:mismatch_max=44.0:mismatch_min=44.0:mismatch_std=0:mismatch_sum=44.0:name=N484773:qcovhsp_avg=99.0:qcovhsp_max=99.0:qcovhsp_min=99.0:qcovhsp_std=0:qcovhsp_sum=99.0:qend_avg=98.0:qend_max=98.0:qend_min=98.0:qend_std=0:qend_sum=98.0:qstart_avg=1.0:qstart_max=1.0:qstart_min=1.0:qstart_std=0:qstart_sum=1.0:ref_name_counter=RS_GCF_900167095.1_protein.faa_NZ_FUXG01000008.1_66@PF00015_full_PFAM.331.523--1:scovhsp_avg=50.5:scovhsp_max=50.5:scovhsp_min=50.5:scovhsp_std=0:scovhsp_sum=50.5:send_avg=136.0:send_max=136.0:send_min=136.0:send_std=0:send_sum=136.0:sstart_avg=40.0:sstart_max=40.0:sstart_min=40.0:sstart_std=0:sstart_sum=40.0])0.162:5e-09[&&NHX:Sample_counter=rhizpot1--3||rhizpot2--1||rhizpot3--1||rhiztom2--1:Type_counter=capture--6:besthit_avg=54.1:besthit_max=54.1:besthit_min=54.1:besthit_std=0:besthit_sum=54.1:bitscore_avg=82.4:bitscore_max=82.4:bitscore_min=82.4:bitscore_std=0:bitscore_sum=82.4:capture_class_counter=c__Alphaproteobacteria--1||c__Gammaproteobacteria--5:capture_domain_counter=d__Bacteria--6:capture_family_counter=f__Methyloligellaceae--1||f__Pseudomonadaceae--5:capture_genus_counter=g__Methyloceanibacter--1||g__Pseudomonas_E--5:capture_order_counter=o__Pseudomonadales--5||o__Rhizobiales--1:capture_phylum_counter=p__Proteobacteria--6:capture_species_counter=s__Methyloceanibacter superfactus--1||s__Pseudomonas_E sp000282375--1||s__Pseudomonas_E sp001297015--1||s__Pseudomonas_E sp014268745--3:evalue_avg=1.95e-20:evalue_max=1.95e-20:evalue_min=1.95e-20:evalue_std=0:evalue_sum=1.95e-20:gapopen_avg=1.0:gapopen_max=1.0:gapopen_min=1.0:gapopen_std=0:gapopen_sum=1.0:gtdb_class_counter=:gtdb_domain_counter=:gtdb_family_counter=:gtdb_genus_counter=:gtdb_order_counter=:gtdb_phylum_counter=:gtdb_species_counter=:heptad_counter=MCP-40H--6:lbd_counter=:length_avg=98.0:length_max=98.0:length_min=98.0:length_std=0:length_sum=98.0:mismatch_avg=44.0:mismatch_max=44.0:mismatch_min=44.0:mismatch_std=0:mismatch_sum=44.0:name=N484774:qcovhsp_avg=99.0:qcovhsp_max=99.0:qcovhsp_min=99.0:qcovhsp_std=0:qcovhsp_sum=99.0:qend_avg=98.0:qend_max=98.0:qend_min=98.0:qend_std=0:qend_sum=98.0:qstart_avg=1.0:qstart_max=1.0:qstart_min=1.0:qstart_std=0:qstart_sum=1.0:ref_name_counter=RS_GCF_900167095.1_protein.faa_NZ_FUXG01000008.1_66@PF00015_full_PFAM.331.523--1:scovhsp_avg=50.5:scovhsp_max=50.5:scovhsp_min=50.5:scovhsp_std=0:scovhsp_sum=50.5:send_avg=136.0:send_max=136.0:send_min=136.0:send_std=0:send_sum=136.0:sstart_avg=40.0:sstart_max=40.0:sstart_min=40.0:sstart_std=0:sstart_sum=40.0])0:5e-09[&&NHX:Sample_counter=rhizpot1--7||rhizpot2--6||rhizpot3--5||rhiztom2--1:Type_counter=capture--19:besthit_avg=54.1:besthit_max=54.1:besthit_min=54.1:besthit_std=0:besthit_sum=54.1:bitscore_avg=82.4:bitscore_max=82.4:bitscore_min=82.4:bitscore_std=0:bitscore_sum=82.4:capture_class_counter=c__Alphaproteobacteria--1||c__Gammaproteobacteria--17||c__Holophagae--1:capture_domain_counter=d__Bacteria--19:capture_family_counter=f__Holophagaceae--1||f__Methyloligellaceae--1||f__Pseudomonadaceae--17:capture_genus_counter=g__Geothrix--1||g__Methyloceanibacter--1||g__Pseudomonas_E--17:capture_order_counter=o__Holophagales--1||o__Pseudomonadales--17||o__Rhizobiales--1:capture_phylum_counter=p__Acidobacteriota--1||p__Proteobacteria--18:capture_species_counter=s__Geothrix sp017859995--1||s__Methyloceanibacter superfactus--1||s__Pseudomonas_E sp000282375--1||s__Pseudomonas_E sp001297015--1||s__Pseudomonas_E sp014268745--15:evalue_avg=1.95e-20:evalue_max=1.95e-20:evalue_min=1.95e-20:evalue_std=0:evalue_sum=1.95e-20:gapopen_avg=1.0:gapopen_max=1.0:gapopen_min=1.0:gapopen_std=0:gapopen_sum=1.0:gtdb_class_counter=:gtdb_domain_counter=:gtdb_family_counter=:gtdb_genus_counter=:gtdb_order_counter=:gtdb_phylum_counter=:gtdb_species_counter=:heptad_counter=MCP-40H--19:lbd_counter=:length_avg=98.0:length_max=98.0:length_min=98.0:length_std=0:length_sum=98.0:mismatch_avg=44.0:mismatch_max=44.0:mismatch_min=44.0:mismatch_std=0:mismatch_sum=44.0:name=N484775:qcovhsp_avg=99.0:qcovhsp_max=99.0:qcovhsp_min=99.0:qcovhsp_std=0:qcovhsp_sum=99.0:qend_avg=98.0:qend_max=98.0:qend_min=98.0:qend_std=0:qend_sum=98.0:qstart_avg=1.0:qstart_max=1.0:qstart_min=1.0:qstart_std=0:qstart_sum=1.0:ref_name_counter=RS_GCF_900167095.1_protein.faa_NZ_FUXG01000008.1_66@PF00015_full_PFAM.331.523--1:scovhsp_avg=50.5:scovhsp_max=50.5:scovhsp_min=50.5:scovhsp_std=0:scovhsp_sum=50.5:send_avg=136.0:send_max=136.0:send_min=136.0:send_std=0:send_sum=136.0:sstart_avg=40.0:sstart_max=40.0:sstart_min=40.0:sstart_std=0:sstart_sum=40.0])0:5e-09[&&NHX:Sample_counter=rhizpot1--9||rhizpot2--7||rhizpot3--6||rhiztom2--1:Type_counter=capture--23:besthit_avg=54.1:besthit_max=54.1:besthit_min=54.1:besthit_std=0:besthit_sum=54.1:bitscore_avg=82.4:bitscore_max=82.4:bitscore_min=82.4:bitscore_std=0:bitscore_sum=82.4:capture_class_counter=c__Alphaproteobacteria--1||c__Gammaproteobacteria--21||c__Holophagae--1:capture_domain_counter=d__Bacteria--23:capture_family_counter=f__Holophagaceae--1||f__Methyloligellaceae--1||f__Pseudomonadaceae--21:capture_genus_counter=g__Geothrix--1||g__Methyloceanibacter--1||g__Pseudomonas_E--21:capture_order_counter=o__Holophagales--1||o__Pseudomonadales--21||o__Rhizobiales--1:capture_phylum_counter=p__Acidobacteriota--1||p__Proteobacteria--22:capture_species_counter=s__Geothrix sp017859995--1||s__Methyloceanibacter superfactus--1||s__Pseudomonas_E sp000282375--1||s__Pseudomonas_E sp001297015--2||s__Pseudomonas_E sp014268745--17||s__Pseudomonas_E sp900187445--1:evalue_avg=1.95e-20:evalue_max=1.95e-20:evalue_min=1.95e-20:evalue_std=0:evalue_sum=1.95e-20:gapopen_avg=1.0:gapopen_max=1.0:gapopen_min=1.0:gapopen_std=0:gapopen_sum=1.0:gtdb_class_counter=:gtdb_domain_counter=:gtdb_family_counter=:gtdb_genus_counter=:gtdb_order_counter=:gtdb_phylum_counter=:gtdb_species_counter=:heptad_counter=MCP-40H--23:lbd_counter=:length_avg=98.0:length_max=98.0:length_min=98.0:length_std=0:length_sum=98.0:mismatch_avg=44.0:mismatch_max=44.0:mismatch_min=44.0:mismatch_std=0:mismatch_sum=44.0:name=N484776:qcovhsp_avg=99.0:qcovhsp_max=99.0:qcovhsp_min=99.0:qcovhsp_std=0:qcovhsp_sum=99.0:qend_avg=98.0:qend_max=98.0:qend_min=98.0:qend_std=0:qend_sum=98.0:qstart_avg=1.0:qstart_max=1.0:qstart_min=1.0:qstart_std=0:qstart_sum=1.0:ref_name_counter=RS_GCF_900167095.1_protein.faa_NZ_FUXG01000008.1_66@PF00015_full_PFAM.331.523--1:scovhsp_avg=50.5:scovhsp_max=50.5:scovhsp_min=50.5:scovhsp_std=0:scovhsp_sum=50.5:send_avg=136.0:send_max=136.0:send_min=136.0:send_std=0:send_sum=136.0:sstart_avg=40.0:sstart_max=40.0:sstart_min=40.0:sstart_std=0:sstart_sum=40.0],5494bd80-9ffc-4a00-a35e-49bad23cf7c7_4@MCPsignal.36.100:0.0181914[&&NHX:Sample=rhizpot1:Type=capture:capture_class=c__Alphaproteobacteria:capture_domain=d__Bacteria:capture_family=f__Caulobacteraceae:capture_genus=g__CAHJWH01:capture_order=o__Caulobacterales:capture_phylum=p__Proteobacteria:capture_species=s__CAHJWH01 sp009765965:heptad=MCP-40H])0:5e-09[&&NHX:Sample_counter=rhizpot1--10||rhizpot2--7||rhizpot3--6||rhiztom2--1:Type_counter=capture--24:besthit_avg=54.1:besthit_max=54.1:besthit_min=54.1:besthit_std=0:besthit_sum=54.1:bitscore_avg=82.4:bitscore_max=82.4:bitscore_min=82.4:bitscore_std=0:bitscore_sum=82.4:capture_class_counter=c__Alphaproteobacteria--2||c__Gammaproteobacteria--21||c__Holophagae--1:capture_domain_counter=d__Bacteria--24:capture_family_counter=f__Caulobacteraceae--1||f__Holophagaceae--1||f__Methyloligellaceae--1||f__Pseudomonadaceae--21:capture_genus_counter=g__CAHJWH01--1||g__Geothrix--1||g__Methyloceanibacter--1||g__Pseudomonas_E--21:capture_order_counter=o__Caulobacterales--1||o__Holophagales--1||o__Pseudomonadales--21||o__Rhizobiales--1:capture_phylum_counter=p__Acidobacteriota--1||p__Proteobacteria--23:capture_species_counter=s__CAHJWH01 sp009765965--1||s__Geothrix sp017859995--1||s__Methyloceanibacter superfactus--1||s__Pseudomonas_E sp000282375--1||s__Pseudomonas_E sp001297015--2||s__Pseudomonas_E sp014268745--17||s__Pseudomonas_E sp900187445--1:evalue_avg=1.95e-20:evalue_max=1.95e-20:evalue_min=1.95e-20:evalue_std=0:evalue_sum=1.95e-20:gapopen_avg=1.0:gapopen_max=1.0:gapopen_min=1.0:gapopen_std=0:gapopen_sum=1.0:gtdb_class_counter=:gtdb_domain_counter=:gtdb_family_counter=:gtdb_genus_counter=:gtdb_order_counter=:gtdb_phylum_counter=:gtdb_species_counter=:heptad_counter=MCP-40H--24:lbd_counter=:length_avg=98.0:length_max=98.0:length_min=98.0:length_std=0:length_sum=98.0:mismatch_avg=44.0:mismatch_max=44.0:mismatch_min=44.0:mismatch_std=0:mismatch_sum=44.0:name=N484778:qcovhsp_avg=99.0:qcovhsp_max=99.0:qcovhsp_min=99.0:qcovhsp_std=0:qcovhsp_sum=99.0:qend_avg=98.0:qend_max=98.0:qend_min=98.0:qend_std=0:qend_sum=98.0:qstart_avg=1.0:qstart_max=1.0:qstart_min=1.0:qstart_std=0:qstart_sum=1.0:ref_name_counter=RS_GCF_900167095.1_protein.faa_NZ_FUXG01000008.1_66@PF00015_full_PFAM.331.523--1:scovhsp_avg=50.5:scovhsp_max=50.5:scovhsp_min=50.5:scovhsp_std=0:scovhsp_sum=50.5:send_avg=136.0:send_max=136.0:send_min=136.0:send_std=0:send_sum=136.0:sstart_avg=40.0:sstart_max=40.0:sstart_min=40.0:sstart_std=0:sstart_sum=40.0],e07fd19e-7c5b-48b5-b968-a449d63d6ac3_1@MCPsignal.25.87:0.0168759[&&NHX:Sample=rhizpot1:Type=capture:capture_class=c__Gammaproteobacteria:capture_domain=d__Bacteria:capture_family=f__Pseudomonadaceae:capture_genus=g__Pseudomonas_E:capture_order=o__Pseudomonadales:capture_phylum=p__Proteobacteria:capture_species=s__Pseudomonas_E sp000282375:heptad=MCP-40H])0:5e-09[&&NHX:Sample_counter=rhizpot1--11||rhizpot2--7||rhizpot3--6||rhiztom2--1:Type_counter=capture--25:besthit_avg=54.1:besthit_max=54.1:besthit_min=54.1:besthit_std=0:besthit_sum=54.1:bitscore_avg=82.4:bitscore_max=82.4:bitscore_min=82.4:bitscore_std=0:bitscore_sum=82.4:capture_class_counter=c__Alphaproteobacteria--2||c__Gammaproteobacteria--22||c__Holophagae--1:capture_domain_counter=d__Bacteria--25:capture_family_counter=f__Caulobacteraceae--1||f__Holophagaceae--1||f__Methyloligellaceae--1||f__Pseudomonadaceae--22:capture_genus_counter=g__CAHJWH01--1||g__Geothrix--1||g__Methyloceanibacter--1||g__Pseudomonas_E--22:capture_order_counter=o__Caulobacterales--1||o__Holophagales--1||o__Pseudomonadales--22||o__Rhizobiales--1:capture_phylum_counter=p__Acidobacteriota--1||p__Proteobacteria--24:capture_species_counter=s__CAHJWH01 sp009765965--1||s__Geothrix sp017859995--1||s__Methyloceanibacter superfactus--1||s__Pseudomonas_E sp000282375--2||s__Pseudomonas_E sp001297015--2||s__Pseudomonas_E sp014268745--17||s__Pseudomonas_E sp900187445--1:evalue_avg=1.95e-20:evalue_max=1.95e-20:evalue_min=1.95e-20:evalue_std=0:evalue_sum=1.95e-20:gapopen_avg=1.0:gapopen_max=1.0:gapopen_min=1.0:gapopen_std=0:gapopen_sum=1.0:gtdb_class_counter=:gtdb_domain_counter=:gtdb_family_counter=:gtdb_genus_counter=:gtdb_order_counter=:gtdb_phylum_counter=:gtdb_species_counter=:heptad_counter=MCP-40H--25:lbd_counter=:length_avg=98.0:length_max=98.0:length_min=98.0:length_std=0:length_sum=98.0:mismatch_avg=44.0:mismatch_max=44.0:mismatch_min=44.0:mismatch_std=0:mismatch_sum=44.0:name=N484780:qcovhsp_avg=99.0:qcovhsp_max=99.0:qcovhsp_min=99.0:qcovhsp_std=0:qcovhsp_sum=99.0:qend_avg=98.0:qend_max=98.0:qend_min=98.0:qend_std=0:qend_sum=98.0:qstart_avg=1.0:qstart_max=1.0:qstart_min=1.0:qstart_std=0:qstart_sum=1.0:ref_name_counter=RS_GCF_900167095.1_protein.faa_NZ_FUXG01000008.1_66@PF00015_full_PFAM.331.523--1:scovhsp_avg=50.5:scovhsp_max=50.5:scovhsp_min=50.5:scovhsp_std=0:scovhsp_sum=50.5:send_avg=136.0:send_max=136.0:send_min=136.0:send_std=0:send_sum=136.0:sstart_avg=40.0:sstart_max=40.0:sstart_min=40.0:sstart_std=0:sstart_sum=40.0],f022df6b-ea7f-40c6-8547-8d099b6a8eb8_4@MCPsignal.157.220:5e-09[&&NHX:Sample=rhizpot1:Type=capture:capture_class=c__Gammaproteobacteria:capture_domain=d__Bacteria:capture_family=f__Pseudomonadaceae:capture_genus=g__Pseudomonas_E:capture_order=o__Pseudomonadales:capture_phylum=p__Proteobacteria:capture_species=s__Pseudomonas_E sp001297015:heptad=MCP-40H])0:5e-09[&&NHX:Sample_counter=rhizpot1--12||rhizpot2--7||rhizpot3--6||rhiztom2--1:Type_counter=capture--26:besthit_avg=54.1:besthit_max=54.1:besthit_min=54.1:besthit_std=0:besthit_sum=54.1:bitscore_avg=82.4:bitscore_max=82.4:bitscore_min=82.4:bitscore_std=0:bitscore_sum=82.4:capture_class_counter=c__Alphaproteobacteria--2||c__Gammaproteobacteria--23||c__Holophagae--1:capture_domain_counter=d__Bacteria--26:capture_family_counter=f__Caulobacteraceae--1||f__Holophagaceae--1||f__Methyloligellaceae--1||f__Pseudomonadaceae--23:capture_genus_counter=g__CAHJWH01--1||g__Geothrix--1||g__Methyloceanibacter--1||g__Pseudomonas_E--23:capture_order_counter=o__Caulobacterales--1||o__Holophagales--1||o__Pseudomonadales--23||o__Rhizobiales--1:capture_phylum_counter=p__Acidobacteriota--1||p__Proteobacteria--25:capture_species_counter=s__CAHJWH01 sp009765965--1||s__Geothrix sp017859995--1||s__Methyloceanibacter superfactus--1||s__Pseudomonas_E sp000282375--2||s__Pseudomonas_E sp001297015--3||s__Pseudomonas_E sp014268745--17||s__Pseudomonas_E sp900187445--1:evalue_avg=1.95e-20:evalue_max=1.95e-20:evalue_min=1.95e-20:evalue_std=0:evalue_sum=1.95e-20:gapopen_avg=1.0:gapopen_max=1.0:gapopen_min=1.0:gapopen_std=0:gapopen_sum=1.0:gtdb_class_counter=:gtdb_domain_counter=:gtdb_family_counter=:gtdb_genus_counter=:gtdb_order_counter=:gtdb_phylum_counter=:gtdb_species_counter=:heptad_counter=MCP-40H--26:lbd_counter=:length_avg=98.0:length_max=98.0:length_min=98.0:length_std=0:length_sum=98.0:mismatch_avg=44.0:mismatch_max=44.0:mismatch_min=44.0:mismatch_std=0:mismatch_sum=44.0:name=N484782:qcovhsp_avg=99.0:qcovhsp_max=99.0:qcovhsp_min=99.0:qcovhsp_std=0:qcovhsp_sum=99.0:qend_avg=98.0:qend_max=98.0:qend_min=98.0:qend_std=0:qend_sum=98.0:qstart_avg=1.0:qstart_max=1.0:qstart_min=1.0:qstart_std=0:qstart_sum=1.0:ref_name_counter=RS_GCF_900167095.1_protein.faa_NZ_FUXG01000008.1_66@PF00015_full_PFAM.331.523--1:scovhsp_avg=50.5:scovhsp_max=50.5:scovhsp_min=50.5:scovhsp_std=0:scovhsp_sum=50.5:send_avg=136.0:send_max=136.0:send_min=136.0:send_std=0:send_sum=136.0:sstart_avg=40.0:sstart_max=40.0:sstart_min=40.0:sstart_std=0:sstart_sum=40.0],((2b6561e2-777e-4d48-aae4-f988a8ce2060_3@MCPsignal.256.318:0[&&NHX:Sample=rhizpot1:Type=capture:capture_class=c__Gammaproteobacteria:capture_domain=d__Bacteria:capture_family=f__Pseudomonadaceae:capture_genus=g__Pseudomonas_E:capture_order=o__Pseudomonadales:capture_phylum=p__Proteobacteria:capture_species=s__Pseudomonas_E sp001297015:heptad=MCP-40H],c7631d01-f726-4434-8185-50a1dc45599c_1@MCPsignal.25.87:0[&&NHX:Sample=rhizpot1:Type=capture:capture_class=c__Gammaproteobacteria:capture_domain=d__Bacteria:capture_family=f__Pseudomonadaceae:capture_genus=g__Pseudomonas_E:capture_order=o__Pseudomonadales:capture_phylum=p__Proteobacteria:capture_species=s__Pseudomonas_E sp000282375:heptad=MCP-40H])0:0[&&NHX:Sample_counter=rhizpot1--2:Type_counter=capture--2:capture_class_counter=c__Gammaproteobacteria--2:capture_domain_counter=d__Bacteria--2:capture_family_counter=f__Pseudomonadaceae--2:capture_genus_counter=g__Pseudomonas_E--2:capture_order_counter=o__Pseudomonadales--2:capture_phylum_counter=p__Proteobacteria--2:capture_species_counter=s__Pseudomonas_E sp000282375--1||s__Pseudomonas_E sp001297015--1:gtdb_class_counter=:gtdb_domain_counter=:gtdb_family_counter=:gtdb_genus_counter=:gtdb_order_counter=:gtdb_phylum_counter=:gtdb_species_counter=:heptad_counter=MCP-40H--2:lbd_counter=:name=N484785:ref_name_counter=],d63ae3dd-6e63-4dc5-b43a-4f2f951d5335_3@MCPsignal.22.84:0[&&NHX:Sample=rhiztom1:Type=capture:capture_class=c__Myxococcia:capture_domain=d__Bacteria:capture_family=f__Myxococcaceae:capture_genus=g__Archangium:capture_order=o__Myxococcales:capture_phylum=p__Myxococcota:capture_species=s__Archangium violaceum:heptad=MCP-40H]):5e-09[&&NHX:Sample_counter=rhizpot1--2||rhiztom1--1:Type_counter=capture--3:capture_class_counter=c__Gammaproteobacteria--2||c__Myxococcia--1:capture_domain_counter=d__Bacteria--3:capture_family_counter=f__Myxococcaceae--1||f__Pseudomonadaceae--2:capture_genus_counter=g__Archangium--1||g__Pseudomonas_E--2:capture_order_counter=o__Myxococcales--1||o__Pseudomonadales--2:capture_phylum_counter=p__Myxococcota--1||p__Proteobacteria--2:capture_species_counter=s__Archangium violaceum--1||s__Pseudomonas_E sp000282375--1||s__Pseudomonas_E sp001297015--1:gtdb_class_counter=:gtdb_domain_counter=:gtdb_family_counter=:gtdb_genus_counter=:gtdb_order_counter=:gtdb_phylum_counter=:gtdb_species_counter=:heptad_counter=MCP-40H--3:lbd_counter=:name=N484787:ref_name_counter=])0.185:0.00750145[&&NHX:Sample_counter=rhizpot1--14||rhizpot2--7||rhizpot3--6||rhiztom1--1||rhiztom2--1:Type_counter=capture--29:besthit_avg=54.1:besthit_max=54.1:besthit_min=54.1:besthit_std=0:besthit_sum=54.1:bitscore_avg=82.4:bitscore_max=82.4:bitscore_min=82.4:bitscore_std=0:bitscore_sum=82.4:capture_class_counter=c__Alphaproteobacteria--2||c__Gammaproteobacteria--25||c__Holophagae--1||c__Myxococcia--1:capture_domain_counter=d__Bacteria--29:capture_family_counter=f__Caulobacteraceae--1||f__Holophagaceae--1||f__Methyloligellaceae--1||f__Myxococcaceae--1||f__Pseudomonadaceae--25:capture_genus_counter=g__Archangium--1||g__CAHJWH01--1||g__Geothrix--1||g__Methyloceanibacter--1||g__Pseudomonas_E--25:capture_order_counter=o__Caulobacterales--1||o__Holophagales--1||o__Myxococcales--1||o__Pseudomonadales--25||o__Rhizobiales--1:capture_phylum_counter=p__Acidobacteriota--1||p__Myxococcota--1||p__Proteobacteria--27:capture_species_counter=s__Archangium violaceum--1||s__CAHJWH01 sp009765965--1||s__Geothrix sp017859995--1||s__Methyloceanibacter superfactus--1||s__Pseudomonas_E sp000282375--3||s__Pseudomonas_E sp001297015--4||s__Pseudomonas_E sp014268745--17||s__Pseudomonas_E sp900187445--1:evalue_avg=1.95e-20:evalue_max=1.95e-20:evalue_min=1.95e-20:evalue_std=0:evalue_sum=1.95e-20:gapopen_avg=1.0:gapopen_max=1.0:gapopen_min=1.0:gapopen_std=0:gapopen_sum=1.0:gtdb_class_counter=:gtdb_domain_counter=:gtdb_family_counter=:gtdb_genus_counter=:gtdb_order_counter=:gtdb_phylum_counter=:gtdb_species_counter=:heptad_counter=MCP-40H--29:lbd_counter=:length_avg=98.0:length_max=98.0:length_min=98.0:length_std=0:length_sum=98.0:mismatch_avg=44.0:mismatch_max=44.0:mismatch_min=44.0:mismatch_std=0:mismatch_sum=44.0:name=N484788:qcovhsp_avg=99.0:qcovhsp_max=99.0:qcovhsp_min=99.0:qcovhsp_std=0:qcovhsp_sum=99.0:qend_avg=98.0:qend_max=98.0:qend_min=98.0:qend_std=0:qend_sum=98.0:qstart_avg=1.0:qstart_max=1.0:qstart_min=1.0:qstart_std=0:qstart_sum=1.0:ref_name_counter=RS_GCF_900167095.1_protein.faa_NZ_FUXG01000008.1_66@PF00015_full_PFAM.331.523--1:scovhsp_avg=50.5:scovhsp_max=50.5:scovhsp_min=50.5:scovhsp_std=0:scovhsp_sum=50.5:send_avg=136.0:send_max=136.0:send_min=136.0:send_std=0:send_sum=136.0:sstart_avg=40.0:sstart_max=40.0:sstart_min=40.0:sstart_std=0:sstart_sum=40.0],(((20fece5a-2626-4dd3-b54b-8b3e25a7912e_1@MCPsignal.20.130:0.285126[&&NHX:Sample=rhizpot1:Type=capture:capture_class=c__Gammaproteobacteria:capture_domain=d__Bacteria:capture_family=f__Chromobacteriaceae:capture_genus=g__STGJ01:capture_order=o__Burkholderiales:capture_phylum=p__Proteobacteria:capture_species=s__STGJ01 sp010435965:heptad=MCP-36H],7ff8f124-f2fb-49ab-a008-0b998bbb70aa_1@MCPsignal.66.172:0.198157[&&NHX:Sample=rhiztom3:Type=capture:besthit=66.4:bitscore=75.9:capture_class=c__Gammaproteobacteria:capture_domain=d__Bacteria:capture_family=f__Enterobacteriaceae:capture_genus=g__Pantoea:capture_order=o__Enterobacterales:capture_phylum=p__Proteobacteria:capture_species=s__Pantoea ludwigii_B:evalue=7.98e-18:gapopen=1.0:heptad=MCP-36H:length=107.0:mismatch=35.0:qcovhsp=100.0:qend=106.0:qstart=1.0:ref_name=GB_GCA_903892675.1_protein.faa_CAITJJ010000161.1_8@PF00015_full_PFAM.452.641:scovhsp=56.6:send=162.0:sstart=56.0])0.855:0.128904[&&NHX:Sample_counter=rhizpot1--1||rhiztom3--1:Type_counter=capture--2:besthit_avg=66.4:besthit_max=66.4:besthit_min=66.4:besthit_std=0:besthit_sum=66.4:bitscore_avg=75.9:bitscore_max=75.9:bitscore_min=75.9:bitscore_std=0:bitscore_sum=75.9:capture_class_counter=c__Gammaproteobacteria--2:capture_domain_counter=d__Bacteria--2:capture_family_counter=f__Chromobacteriaceae--1||f__Enterobacteriaceae--1:capture_genus_counter=g__Pantoea--1||g__STGJ01--1:capture_order_counter=o__Burkholderiales--1||o__Enterobacterales--1:capture_phylum_counter=p__Proteobacteria--2:capture_species_counter=s__Pantoea ludwigii_B--1||s__STGJ01 sp010435965--1:evalue_avg=7.98e-18:evalue_max=7.98e-18:evalue_min=7.98e-18:evalue_std=0:evalue_sum=7.98e-18:gapopen_avg=1.0:gapopen_max=1.0:gapopen_min=1.0:gapopen_std=0:gapopen_sum=1.0:gtdb_class_counter=:gtdb_domain_counter=:gtdb_family_counter=:gtdb_genus_counter=:gtdb_order_counter=:gtdb_phylum_counter=:gtdb_species_counter=:heptad_counter=MCP-36H--2:lbd_counter=:length_avg=107.0:length_max=107.0:length_min=107.0:length_std=0:length_sum=107.0:mismatch_avg=35.0:mismatch_max=35.0:mismatch_min=35.0:mismatch_std=0:mismatch_sum=35.0:name=N484791:qcovhsp_avg=100.0:qcovhsp_max=100.0:qcovhsp_min=100.0:qcovhsp_std=0:qcovhsp_sum=100.0:qend_avg=106.0:qend_max=106.0:qend_min=106.0:qend_std=0:qend_sum=106.0:qstart_avg=1.0:qstart_max=1.0:qstart_min=1.0:qstart_std=0:qstart_sum=1.0:ref_name_counter=GB_GCA_903892675.1_protein.faa_CAITJJ010000161.1_8@PF00015_full_PFAM.452.641--1:scovhsp_avg=56.6:scovhsp_max=56.6:scovhsp_min=56.6:scovhsp_std=0:scovhsp_sum=56.6:send_avg=162.0:send_max=162.0:send_min=162.0:send_std=0:send_sum=162.0:sstart_avg=56.0:sstart_max=56.0:sstart_min=56.0:sstart_std=0:sstart_sum=56.0],a6438c56-c760-4828-a778-d99ea9500923_4@MCPsignal.32.90:0.0201543[&&NHX:Sample=rhiztom1:Type=capture:capture_class=c__Gammaproteobacteria:capture_domain=d__Bacteria:capture_family=f__Pseudomonadaceae:capture_genus=g__Pseudomonas_M:capture_order=o__Pseudomonadales:capture_phylum=p__Proteobacteria:capture_species=s__Pseudomonas_M indica:heptad=MCP-40H])0:6e-09[&&NHX:Sample_counter=rhizpot1--1||rhiztom1--1||rhiztom3--1:Type_counter=capture--3:besthit_avg=66.4:besthit_max=66.4:besthit_min=66.4:besthit_std=0:besthit_sum=66.4:bitscore_avg=75.9:bitscore_max=75.9:bitscore_min=75.9:bitscore_std=0:bitscore_sum=75.9:capture_class_counter=c__Gammaproteobacteria--3:capture_domain_counter=d__Bacteria--3:capture_family_counter=f__Chromobacteriaceae--1||f__Enterobacteriaceae--1||f__Pseudomonadaceae--1:capture_genus_counter=g__Pantoea--1||g__Pseudomonas_M--1||g__STGJ01--1:capture_order_counter=o__Burkholderiales--1||o__Enterobacterales--1||o__Pseudomonadales--1:capture_phylum_counter=p__Proteobacteria--3:capture_species_counter=s__Pantoea ludwigii_B--1||s__Pseudomonas_M indica--1||s__STGJ01 sp010435965--1:evalue_avg=7.98e-18:evalue_max=7.98e-18:evalue_min=7.98e-18:evalue_std=0:evalue_sum=7.98e-18:gapopen_avg=1.0:gapopen_max=1.0:gapopen_min=1.0:gapopen_std=0:gapopen_sum=1.0:gtdb_class_counter=:gtdb_domain_counter=:gtdb_family_counter=:gtdb_genus_counter=:gtdb_order_counter=:gtdb_phylum_counter=:gtdb_species_counter=:heptad_counter=MCP-36H--2||MCP-40H--1:lbd_counter=:length_avg=107.0:length_max=107.0:length_min=107.0:length_std=0:length_sum=107.0:mismatch_avg=35.0:mismatch_max=35.0:mismatch_min=35.0:mismatch_std=0:mismatch_sum=35.0:name=N484793:qcovhsp_avg=100.0:qcovhsp_max=100.0:qcovhsp_min=100.0:qcovhsp_std=0:qcovhsp_sum=100.0:qend_avg=106.0:qend_max=106.0:qend_min=106.0:qend_std=0:qend_sum=106.0:qstart_avg=1.0:qstart_max=1.0:qstart_min=1.0:qstart_std=0:qstart_sum=1.0:ref_name_counter=GB_GCA_903892675.1_protein.faa_CAITJJ010000161.1_8@PF00015_full_PFAM.452.641--1:scovhsp_avg=56.6:scovhsp_max=56.6:scovhsp_min=56.6:scovhsp_std=0:scovhsp_sum=56.6:send_avg=162.0:send_max=162.0:send_min=162.0:send_std=0:send_sum=162.0:sstart_avg=56.0:sstart_max=56.0:sstart_min=56.0:sstart_std=0:sstart_sum=56.0],(e4f420ba-0df4-4883-a4f9-db6a90a8960d_6@MCPsignal.194.251:0.0203824[&&NHX:Sample=rhiztom2:Type=capture:capture_class=c__Gammaproteobacteria:capture_domain=d__Bacteria:capture_family=f__Chitinimonadaceae:capture_genus=g__JAFAKZ01:capture_order=o__Burkholderiales:capture_phylum=p__Proteobacteria:capture_species=s__JAFAKZ01 sp019234745:heptad=MCP-40H],(81ba852b-2193-4552-9954-df13b87592d3_3@MCPsignal.30.86:0.0150914[&&NHX:Sample=rhiztom2:Type=capture:capture_class=c__Gemmatimonadetes:capture_domain=d__Bacteria:capture_family=f__Longimicrobiaceae:capture_genus=g__JAFAYN01:capture_order=o__Longimicrobiales:capture_phylum=p__Gemmatimonadota:capture_species=s__JAFAYN01 sp019240375:heptad=MCP-40H],0deddb52-b01b-457e-a7a0-354025b078ac_2@MCPsignal.25.133:0.168234[&&NHX:Sample=rhiztom2:Type=capture:besthit=74.1:bitscore=130.0:capture_class=c__Gammaproteobacteria:capture_domain=d__Bacteria:capture_family=f__Nitrincolaceae:capture_genus=g__Marinobacterium:capture_order=o__Pseudomonadales:capture_phylum=p__Proteobacteria:capture_species=s__Marinobacterium alkalitolerans:evalue=1.83e-39:gapopen=1.0:heptad=MCP-36H:length=108.0:mismatch=27.0:qcovhsp=100.0:qend=108.0:qstart=1.0:ref_name=RS_GCF_900109525.1_protein.faa_NZ_FOAN01000002.1_648@PF00015_full_PFAM.411.585:scovhsp=61.5:send=161.0:sstart=55.0])0.574:0.136257[&&NHX:Sample_counter=rhiztom2--2:Type_counter=capture--2:besthit_avg=74.1:besthit_max=74.1:besthit_min=74.1:besthit_std=0:besthit_sum=74.1:bitscore_avg=130.0:bitscore_max=130.0:bitscore_min=130.0:bitscore_std=0:bitscore_sum=130.0:capture_class_counter=c__Gammaproteobacteria--1||c__Gemmatimonadetes--1:capture_domain_counter=d__Bacteria--2:capture_family_counter=f__Longimicrobiaceae--1||f__Nitrincolaceae--1:capture_genus_counter=g__JAFAYN01--1||g__Marinobacterium--1:capture_order_counter=o__Longimicrobiales--1||o__Pseudomonadales--1:capture_phylum_counter=p__Gemmatimonadota--1||p__Proteobacteria--1:capture_species_counter=s__JAFAYN01 sp019240375--1||s__Marinobacterium alkalitolerans--1:evalue_avg=1.83e-39:evalue_max=1.83e-39:evalue_min=1.83e-39:evalue_std=0:evalue_sum=1.83e-39:gapopen_avg=1.0:gapopen_max=1.0:gapopen_min=1.0:gapopen_std=0:gapopen_sum=1.0:gtdb_class_counter=:gtdb_domain_counter=:gtdb_family_counter=:gtdb_genus_counter=:gtdb_order_counter=:gtdb_phylum_counter=:gtdb_species_counter=:heptad_counter=MCP-36H--1||MCP-40H--1:lbd_counter=:length_avg=108.0:length_max=108.0:length_min=108.0:length_std=0:length_sum=108.0:mismatch_avg=27.0:mismatch_max=27.0:mismatch_min=27.0:mismatch_std=0:mismatch_sum=27.0:name=N484797:qcovhsp_avg=100.0:qcovhsp_max=100.0:qcovhsp_min=100.0:qcovhsp_std=0:qcovhsp_sum=100.0:qend_avg=108.0:qend_max=108.0:qend_min=108.0:qend_std=0:qend_sum=108.0:qstart_avg=1.0:qstart_max=1.0:qstart_min=1.0:qstart_std=0:qstart_sum=1.0:ref_name_counter=RS_GCF_900109525.1_protein.faa_NZ_FOAN01000002.1_648@PF00015_full_PFAM.411.585--1:scovhsp_avg=61.5:scovhsp_max=61.5:scovhsp_min=61.5:scovhsp_std=0:scovhsp_sum=61.5:send_avg=161.0:send_max=161.0:send_min=161.0:send_std=0:send_sum=161.0:sstart_avg=55.0:sstart_max=55.0:sstart_min=55.0:sstart_std=0:sstart_sum=55.0])0:5e-09[&&NHX:Sample_counter=rhiztom2--3:Type_counter=capture--3:besthit_avg=74.1:besthit_max=74.1:besthit_min=74.1:besthit_std=0:besthit_sum=74.1:bitscore_avg=130.0:bitscore_max=130.0:bitscore_min=130.0:bitscore_std=0:bitscore_sum=130.0:capture_class_counter=c__Gammaproteobacteria--2||c__Gemmatimonadetes--1:capture_domain_counter=d__Bacteria--3:capture_family_counter=f__Chitinimonadaceae--1||f__Longimicrobiaceae--1||f__Nitrincolaceae--1:capture_genus_counter=g__JAFAKZ01--1||g__JAFAYN01--1||g__Marinobacterium--1:capture_order_counter=o__Burkholderiales--1||o__Longimicrobiales--1||o__Pseudomonadales--1:capture_phylum_counter=p__Gemmatimonadota--1||p__Proteobacteria--2:capture_species_counter=s__JAFAKZ01 sp019234745--1||s__JAFAYN01 sp019240375--1||s__Marinobacterium alkalitolerans--1:evalue_avg=1.83e-39:evalue_max=1.83e-39:evalue_min=1.83e-39:evalue_std=0:evalue_sum=1.83e-39:gapopen_avg=1.0:gapopen_max=1.0:gapopen_min=1.0:gapopen_std=0:gapopen_sum=1.0:gtdb_class_counter=:gtdb_domain_counter=:gtdb_family_counter=:gtdb_genus_counter=:gtdb_order_counter=:gtdb_phylum_counter=:gtdb_species_counter=:heptad_counter=MCP-36H--1||MCP-40H--2:lbd_counter=:length_avg=108.0:length_max=108.0:length_min=108.0:length_std=0:length_sum=108.0:mismatch_avg=27.0:mismatch_max=27.0:mismatch_min=27.0:mismatch_std=0:mismatch_sum=27.0:name=N484798:qcovhsp_avg=100.0:qcovhsp_max=100.0:qcovhsp_min=100.0:qcovhsp_std=0:qcovhsp_sum=100.0:qend_avg=108.0:qend_max=108.0:qend_min=108.0:qend_std=0:qend_sum=108.0:qstart_avg=1.0:qstart_max=1.0:qstart_min=1.0:qstart_std=0:qstart_sum=1.0:ref_name_counter=RS_GCF_900109525.1_protein.faa_NZ_FOAN01000002.1_648@PF00015_full_PFAM.411.585--1:scovhsp_avg=61.5:scovhsp_max=61.5:scovhsp_min=61.5:scovhsp_std=0:scovhsp_sum=61.5:send_avg=161.0:send_max=161.0:send_min=161.0:send_std=0:send_sum=161.0:sstart_avg=55.0:sstart_max=55.0:sstart_min=55.0:sstart_std=0:sstart_sum=55.0])1:0.588058[&&NHX:Sample_counter=rhizpot1--1||rhiztom1--1||rhiztom2--3||rhiztom3--1:Type_counter=capture--6:besthit_avg=70.25:besthit_max=74.1:besthit_min=66.4:besthit_std=5.444722215136408:besthit_sum=140.5:bitscore_avg=102.95:bitscore_max=130.0:bitscore_min=75.9:bitscore_std=38.25447686219222:bitscore_sum=205.9:capture_class_counter=c__Gammaproteobacteria--5||c__Gemmatimonadetes--1:capture_domain_counter=d__Bacteria--6:capture_family_counter=f__Chitinimonadaceae--1||f__Chromobacteriaceae--1||f__Enterobacteriaceae--1||f__Longimicrobiaceae--1||f__Nitrincolaceae--1||f__Pseudomonadaceae--1:capture_genus_counter=g__JAFAKZ01--1||g__JAFAYN01--1||g__Marinobacterium--1||g__Pantoea--1||g__Pseudomonas_M--1||g__STGJ01--1:capture_order_counter=o__Burkholderiales--2||o__Enterobacterales--1||o__Longimicrobiales--1||o__Pseudomonadales--2:capture_phylum_counter=p__Gemmatimonadota--1||p__Proteobacteria--5:capture_species_counter=s__JAFAKZ01 sp019234745--1||s__JAFAYN01 sp019240375--1||s__Marinobacterium alkalitolerans--1||s__Pantoea ludwigii_B--1||s__Pseudomonas_M indica--1||s__STGJ01 sp010435965--1:evalue_avg=3.99e-18:evalue_max=7.98e-18:evalue_min=1.83e-39:evalue_std=5.64271211386865e-18:evalue_sum=7.98e-18:gapopen_avg=1.0:gapopen_max=1.0:gapopen_min=1.0:gapopen_std=0.0:gapopen_sum=2.0:gtdb_class_counter=:gtdb_domain_counter=:gtdb_family_counter=:gtdb_genus_counter=:gtdb_order_counter=:gtdb_phylum_counter=:gtdb_species_counter=:heptad_counter=MCP-36H--3||MCP-40H--3:lbd_counter=:length_avg=107.5:length_max=108.0:length_min=107.0:length_std=0.7071067811865476:length_sum=215.0:mismatch_avg=31.0:mismatch_max=35.0:mismatch_min=27.0:mismatch_std=5.656854249492381:mismatch_sum=62.0:name=N484799:qcovhsp_avg=100.0:qcovhsp_max=100.0:qcovhsp_min=100.0:qcovhsp_std=0.0:qcovhsp_sum=200.0:qend_avg=107.0:qend_max=108.0:qend_min=106.0:qend_std=1.4142135623730951:qend_sum=214.0:qstart_avg=1.0:qstart_max=1.0:qstart_min=1.0:qstart_std=0.0:qstart_sum=2.0:ref_name_counter=GB_GCA_903892675.1_protein.faa_CAITJJ010000161.1_8@PF00015_full_PFAM.452.641--1||RS_GCF_900109525.1_protein.faa_NZ_FOAN01000002.1_648@PF00015_full_PFAM.411.585--1:scovhsp_avg=59.05:scovhsp_max=61.5:scovhsp_min=56.6:scovhsp_std=3.464823227814082:scovhsp_sum=118.1:send_avg=161.5:send_max=162.0:send_min=161.0:send_std=0.7071067811865476:send_sum=323.0:sstart_avg=55.5:sstart_max=56.0:sstart_min=55.0:sstart_std=0.7071067811865476:sstart_sum=111.0])0.722:0.0494871[&&NHX:Sample_counter=rhizpot1--15||rhizpot2--7||rhizpot3--6||rhiztom1--2||rhiztom2--4||rhiztom3--1:Type_counter=capture--35:besthit_avg=64.86666666666666:besthit_max=74.1:besthit_min=54.1:besthit_std=10.087781388062158:besthit_sum=194.6:bitscore_avg=96.10000000000001:bitscore_max=130.0:bitscore_min=75.9:bitscore_std=29.537603152591778:bitscore_sum=288.3:capture_class_counter=c__Alphaproteobacteria--2||c__Gammaproteobacteria--30||c__Gemmatimonadetes--1||c__Holophagae--1||c__Myxococcia--1:capture_domain_counter=d__Bacteria--35:capture_family_counter=f__Caulobacteraceae--1||f__Chitinimonadaceae--1||f__Chromobacteriaceae--1||f__Enterobacteriaceae--1||f__Holophagaceae--1||f__Longimicrobiaceae--1||f__Methyloligellaceae--1||f__Myxococcaceae--1||f__Nitrincolaceae--1||f__Pseudomonadaceae--26:capture_genus_counter=g__Archangium--1||g__CAHJWH01--1||g__Geothrix--1||g__JAFAKZ01--1||g__JAFAYN01--1||g__Marinobacterium--1||g__Methyloceanibacter--1||g__Pantoea--1||g__Pseudomonas_E--25||g__Pseudomonas_M--1||g__STGJ01--1:capture_order_counter=o__Burkholderiales--2||o__Caulobacterales--1||o__Enterobacterales--1||o__Holophagales--1||o__Longimicrobiales--1||o__Myxococcales--1||o__Pseudomonadales--27||o__Rhizobiales--1:capture_phylum_counter=p__Acidobacteriota--1||p__Gemmatimonadota--1||p__Myxococcota--1||p__Proteobacteria--32:capture_species_counter=s__Archangium violaceum--1||s__CAHJWH01 sp009765965--1||s__Geothrix sp017859995--1||s__JAFAKZ01 sp019234745--1||s__JAFAYN01 sp019240375--1||s__Marinobacterium alkalitolerans--1||s__Methyloceanibacter superfactus--1||s__Pantoea ludwigii_B--1||s__Pseudomonas_E sp000282375--3||s__Pseudomonas_E sp001297015--4||s__Pseudomonas_E sp014268745--17||s__Pseudomonas_E sp900187445--1||s__Pseudomonas_M indica--1||s__STGJ01 sp010435965--1:evalue_avg=2.6665000000000004e-18:evalue_max=7.98e-18:evalue_min=1.83e-39:evalue_std=4.6016363122263365e-18:evalue_sum=7.999500000000001e-18:gapopen_avg=1.0:gapopen_max=1.0:gapopen_min=1.0:gapopen_std=0.0:gapopen_sum=3.0:gtdb_class_counter=:gtdb_domain_counter=:gtdb_family_counter=:gtdb_genus_counter=:gtdb_order_counter=:gtdb_phylum_counter=:gtdb_species_counter=:heptad_counter=MCP-36H--3||MCP-40H--32:lbd_counter=:length_avg=104.33333333333333:length_max=108.0:length_min=98.0:length_std=5.507570547286102:length_sum=313.0:mismatch_avg=35.333333333333336:mismatch_max=44.0:mismatch_min=27.0:mismatch_std=8.504900548115383:mismatch_sum=106.0:name=N484800:qcovhsp_avg=99.66666666666667:qcovhsp_max=100.0:qcovhsp_min=99.0:qcovhsp_std=0.5773502691896257:qcovhsp_sum=299.0:qend_avg=104.0:qend_max=108.0:qend_min=98.0:qend_std=5.291502622129181:qend_sum=312.0:qstart_avg=1.0:qstart_max=1.0:qstart_min=1.0:qstart_std=0.0:qstart_sum=3.0:ref_name_counter=GB_GCA_903892675.1_protein.faa_CAITJJ010000161.1_8@PF00015_full_PFAM.452.641--1||RS_GCF_900109525.1_protein.faa_NZ_FOAN01000002.1_648@PF00015_full_PFAM.411.585--1||RS_GCF_900167095.1_protein.faa_NZ_FUXG01000008.1_66@PF00015_full_PFAM.331.523--1:scovhsp_avg=56.199999999999996:scovhsp_max=61.5:scovhsp_min=50.5:scovhsp_std=5.510898293381942:scovhsp_sum=168.6:send_avg=153.0:send_max=162.0:send_min=136.0:send_std=14.730919862656235:send_sum=459.0:sstart_avg=50.333333333333336:sstart_max=56.0:sstart_min=40.0:sstart_std=8.962886439832502:sstart_sum=151.0])0:5e-09[&&NHX:Sample_counter=rhizpot1--18||rhizpot2--8||rhizpot3--7||rhiztom1--4||rhiztom2--6||rhiztom3--4:Type_counter=GTDB--2||capture--47:besthit_avg=64.86666666666666:besthit_max=74.1:besthit_min=54.1:besthit_std=10.087781388062158:besthit_sum=194.6:bitscore_avg=96.10000000000001:bitscore_max=130.0:bitscore_min=75.9:bitscore_std=29.537603152591778:bitscore_sum=288.3:capture_class_counter=c__Alphaproteobacteria--3||c__Clostridia--1||c__Gammaproteobacteria--38||c__Gemmatimonadetes--1||c__Holophagae--2||c__Myxococcia--1||c__Polyangia--1:capture_domain_counter=d__Bacteria--47:capture_family_counter=f__Aeromonadaceae--1||f__Burkholderiaceae--1||f__Caulobacteraceae--1||f__Chitinimonadaceae--1||f__Chromobacteriaceae--1||f__Enterobacteriaceae--1||f__Holophagaceae--2||f__JAEUJZ01--1||f__Longimicrobiaceae--1||f__Methyloligellaceae--1||f__Myxococcaceae--1||f__Nitrincolaceae--1||f__Peptostreptococcaceae--1||f__Pseudomonadaceae--32||f__Xanthobacteraceae--1:capture_genus_counter=g__Aeromonas--1||g__Archangium--1||g__CAHJWH01--1||g__Geothrix--2||g__JAFAKZ01--1||g__JAFAYN01--1||g__JAGNNG01--1||g__Marinobacterium--1||g__Methyloceanibacter--1||g__Pantoea--1||g__Pseudomonas_B--1||g__Pseudomonas_E--30||g__Pseudomonas_M--1||g__Pseudorhodoplanes--1||g__Romboutsia_D--1||g__STGJ01--1||g__Variovorax--1:capture_order_counter=o__Burkholderiales--3||o__Caulobacterales--1||o__Enterobacterales--2||o__Holophagales--2||o__Longimicrobiales--1||o__Myxococcales--1||o__Palsa-1104--1||o__Peptostreptococcales--1||o__Pseudomonadales--33||o__Rhizobiales--2:capture_phylum_counter=p__Acidobacteriota--2||p__Firmicutes_A--1||p__Gemmatimonadota--1||p__Myxococcota--2||p__Proteobacteria--41:capture_species_counter=s__Aeromonas fluvialis--1||s__Archangium violaceum--1||s__CAHJWH01 sp009765965--1||s__Geothrix sp017859995--1||s__Geothrix sp903839205--1||s__JAFAKZ01 sp019234745--1||s__JAFAYN01 sp019240375--1||s__JAGNNG01 sp016794465--1||s__Marinobacterium alkalitolerans--1||s__Methyloceanibacter superfactus--1||s__Pantoea ludwigii_B--1||s__Pseudomonas_B oryzihabitans_E--1||s__Pseudomonas_E iridis--1||s__Pseudomonas_E sp000282375--3||s__Pseudomonas_E sp001297015--4||s__Pseudomonas_E sp003033885--2||s__Pseudomonas_E sp014268745--18||s__Pseudomonas_E sp900187445--1||s__Pseudomonas_E sp900581005--1||s__Pseudomonas_M indica--1||s__Pseudorhodoplanes sp013388965--1||s__Romboutsia_D sp000686145--1||s__STGJ01 sp010435965--1||s__Variovorax sp003053685--1:evalue_avg=2.6665000000000004e-18:evalue_max=7.98e-18:evalue_min=1.83e-39:evalue_std=4.6016363122263365e-18:evalue_sum=7.999500000000001e-18:gapopen_avg=1.0:gapopen_max=1.0:gapopen_min=1.0:gapopen_std=0.0:gapopen_sum=3.0:gtdb_class_counter=c__Gammaproteobacteria--2:gtdb_domain_counter=d__Bacteria--2:gtdb_family_counter=f__JAADHS01--1||f__Neiellaceae--1:gtdb_genus_counter=g__JAADHS01--1||g__RGIG665--1:gtdb_order_counter=o__Enterobacterales--1||o__JAADHS01--1:gtdb_phylum_counter=p__Proteobacteria--2:gtdb_species_counter=s__JAADHS01 sp013151745--1||s__RGIG665 sp017998495--1:heptad_counter=MCP-24H--1||MCP-36H--3||MCP-38H--2||MCP-40H--41||MCP-44H--1||MCP-52H--1:lbd_counter=NIT--1:lca_tree=c__Gammaproteobacteria:length_avg=104.33333333333333:length_max=108.0:length_min=98.0:length_std=5.507570547286102:length_sum=313.0:mismatch_avg=35.333333333333336:mismatch_max=44.0:mismatch_min=27.0:mismatch_std=8.504900548115383:mismatch_sum=106.0:name=N484801:qcovhsp_avg=99.66666666666667:qcovhsp_max=100.0:qcovhsp_min=99.0:qcovhsp_std=0.5773502691896257:qcovhsp_sum=299.0:qend_avg=104.0:qend_max=108.0:qend_min=98.0:qend_std=5.291502622129181:qend_sum=312.0:qstart_avg=1.0:qstart_max=1.0:qstart_min=1.0:qstart_std=0.0:qstart_sum=3.0:ref_name_counter=GB_GCA_903892675.1_protein.faa_CAITJJ010000161.1_8@PF00015_full_PFAM.452.641--1||RS_GCF_900109525.1_protein.faa_NZ_FOAN01000002.1_648@PF00015_full_PFAM.411.585--1||RS_GCF_900167095.1_protein.faa_NZ_FUXG01000008.1_66@PF00015_full_PFAM.331.523--1:scovhsp_avg=56.199999999999996:scovhsp_max=61.5:scovhsp_min=50.5:scovhsp_std=5.510898293381942:scovhsp_sum=168.6:send_avg=153.0:send_max=162.0:send_min=136.0:send_std=14.730919862656235:send_sum=459.0:sstart_avg=50.333333333333336:sstart_max=56.0:sstart_min=40.0:sstart_std=8.962886439832502:sstart_sum=151.0],(993eb5a6-05a4-44e0-8473-274d7ce70b41_1@MCPsignal.26.84:5e-09[&&NHX:Sample=rhizpot1:Type=capture:capture_class=c__Gammaproteobacteria:capture_domain=d__Bacteria:capture_family=f__Pseudomonadaceae:capture_genus=g__Pseudomonas_E:capture_order=o__Pseudomonadales:capture_phylum=p__Proteobacteria:capture_species=s__Pseudomonas_E sp001297015:heptad=MCP-40H],1f12350e-d105-4a35-ab3a-69546b3e1f3f_1@MCPsignal.50.110:0.0351264[&&NHX:Sample=rhizpot2:Type=capture:capture_class=c__Gammaproteobacteria:capture_domain=d__Bacteria:capture_family=f__Pseudomonadaceae:capture_genus=g__Pseudomonas_E:capture_order=o__Pseudomonadales:capture_phylum=p__Proteobacteria:capture_species=s__Pseudomonas_E sp014268745:heptad=MCP-40H])0:5e-09[&&NHX:Sample_counter=rhizpot1--1||rhizpot2--1:Type_counter=capture--2:capture_class_counter=c__Gammaproteobacteria--2:capture_domain_counter=d__Bacteria--2:capture_family_counter=f__Pseudomonadaceae--2:capture_genus_counter=g__Pseudomonas_E--2:capture_order_counter=o__Pseudomonadales--2:capture_phylum_counter=p__Proteobacteria--2:capture_species_counter=s__Pseudomonas_E sp001297015--1||s__Pseudomonas_E sp014268745--1:gtdb_class_counter=:gtdb_domain_counter=:gtdb_family_counter=:gtdb_genus_counter=:gtdb_order_counter=:gtdb_phylum_counter=:gtdb_species_counter=:heptad_counter=MCP-40H--2:lbd_counter=:name=N484804:ref_name_counter=])0.904:0.0758322[&&NHX:Sample_counter=rhizpot1--19||rhizpot2--9||rhizpot3--7||rhiztom1--4||rhiztom2--6||rhiztom3--4:Type_counter=GTDB--2||capture--49:besthit_avg=64.86666666666666:besthit_max=74.1:besthit_min=54.1:besthit_std=10.087781388062158:besthit_sum=194.6:bitscore_avg=96.10000000000001:bitscore_max=130.0:bitscore_min=75.9:bitscore_std=29.537603152591778:bitscore_sum=288.3:capture_class_counter=c__Alphaproteobacteria--3||c__Clostridia--1||c__Gammaproteobacteria--40||c__Gemmatimonadetes--1||c__Holophagae--2||c__Myxococcia--1||c__Polyangia--1:capture_domain_counter=d__Bacteria--49:capture_family_counter=f__Aeromonadaceae--1||f__Burkholderiaceae--1||f__Caulobacteraceae--1||f__Chitinimonadaceae--1||f__Chromobacteriaceae--1||f__Enterobacteriaceae--1||f__Holophagaceae--2||f__JAEUJZ01--1||f__Longimicrobiaceae--1||f__Methyloligellaceae--1||f__Myxococcaceae--1||f__Nitrincolaceae--1||f__Peptostreptococcaceae--1||f__Pseudomonadaceae--34||f__Xanthobacteraceae--1:capture_genus_counter=g__Aeromonas--1||g__Archangium--1||g__CAHJWH01--1||g__Geothrix--2||g__JAFAKZ01--1||g__JAFAYN01--1||g__JAGNNG01--1||g__Marinobacterium--1||g__Methyloceanibacter--1||g__Pantoea--1||g__Pseudomonas_B--1||g__Pseudomonas_E--32||g__Pseudomonas_M--1||g__Pseudorhodoplanes--1||g__Romboutsia_D--1||g__STGJ01--1||g__Variovorax--1:capture_order_counter=o__Burkholderiales--3||o__Caulobacterales--1||o__Enterobacterales--2||o__Holophagales--2||o__Longimicrobiales--1||o__Myxococcales--1||o__Palsa-1104--1||o__Peptostreptococcales--1||o__Pseudomonadales--35||o__Rhizobiales--2:capture_phylum_counter=p__Acidobacteriota--2||p__Firmicutes_A--1||p__Gemmatimonadota--1||p__Myxococcota--2||p__Proteobacteria--43:capture_species_counter=s__Aeromonas fluvialis--1||s__Archangium violaceum--1||s__CAHJWH01 sp009765965--1||s__Geothrix sp017859995--1||s__Geothrix sp903839205--1||s__JAFAKZ01 sp019234745--1||s__JAFAYN01 sp019240375--1||s__JAGNNG01 sp016794465--1||s__Marinobacterium alkalitolerans--1||s__Methyloceanibacter superfactus--1||s__Pantoea ludwigii_B--1||s__Pseudomonas_B oryzihabitans_E--1||s__Pseudomonas_E iridis--1||s__Pseudomonas_E sp000282375--3||s__Pseudomonas_E sp001297015--5||s__Pseudomonas_E sp003033885--2||s__Pseudomonas_E sp014268745--19||s__Pseudomonas_E sp900187445--1||s__Pseudomonas_E sp900581005--1||s__Pseudomonas_M indica--1||s__Pseudorhodoplanes sp013388965--1||s__Romboutsia_D sp000686145--1||s__STGJ01 sp010435965--1||s__Variovorax sp003053685--1:evalue_avg=2.6665000000000004e-18:evalue_max=7.98e-18:evalue_min=1.83e-39:evalue_std=4.6016363122263365e-18:evalue_sum=7.999500000000001e-18:gapopen_avg=1.0:gapopen_max=1.0:gapopen_min=1.0:gapopen_std=0.0:gapopen_sum=3.0:gtdb_class_counter=c__Gammaproteobacteria--2:gtdb_domain_counter=d__Bacteria--2:gtdb_family_counter=f__JAADHS01--1||f__Neiellaceae--1:gtdb_genus_counter=g__JAADHS01--1||g__RGIG665--1:gtdb_order_counter=o__Enterobacterales--1||o__JAADHS01--1:gtdb_phylum_counter=p__Proteobacteria--2:gtdb_species_counter=s__JAADHS01 sp013151745--1||s__RGIG665 sp017998495--1:heptad_counter=MCP-24H--1||MCP-36H--3||MCP-38H--2||MCP-40H--43||MCP-44H--1||MCP-52H--1:lbd_counter=NIT--1:lca_tree=c__Gammaproteobacteria:length_avg=104.33333333333333:length_max=108.0:length_min=98.0:length_std=5.507570547286102:length_sum=313.0:mismatch_avg=35.333333333333336:mismatch_max=44.0:mismatch_min=27.0:mismatch_std=8.504900548115383:mismatch_sum=106.0:name=N484805:qcovhsp_avg=99.66666666666667:qcovhsp_max=100.0:qcovhsp_min=99.0:qcovhsp_std=0.5773502691896257:qcovhsp_sum=299.0:qend_avg=104.0:qend_max=108.0:qend_min=98.0:qend_std=5.291502622129181:qend_sum=312.0:qstart_avg=1.0:qstart_max=1.0:qstart_min=1.0:qstart_std=0.0:qstart_sum=3.0:ref_name_counter=GB_GCA_903892675.1_protein.faa_CAITJJ010000161.1_8@PF00015_full_PFAM.452.641--1||RS_GCF_900109525.1_protein.faa_NZ_FOAN01000002.1_648@PF00015_full_PFAM.411.585--1||RS_GCF_900167095.1_protein.faa_NZ_FUXG01000008.1_66@PF00015_full_PFAM.331.523--1:scovhsp_avg=56.199999999999996:scovhsp_max=61.5:scovhsp_min=50.5:scovhsp_std=5.510898293381942:scovhsp_sum=168.6:send_avg=153.0:send_max=162.0:send_min=136.0:send_std=14.730919862656235:send_sum=459.0:sstart_avg=50.333333333333336:sstart_max=56.0:sstart_min=40.0:sstart_std=8.962886439832502:sstart_sum=151.0])0.192:0.0137136[&&NHX:Sample_counter=rhizpot1--21||rhizpot2--9||rhizpot3--8||rhiztom1--20||rhiztom2--10||rhiztom3--19:Type_counter=GTDB--2||capture--87:besthit_avg=86.38000000000001:besthit_max=100.0:besthit_min=54.1:besthit_std=15.982128908391536:besthit_sum=863.8000000000001:bitscore_avg=165.03:bitscore_max=216.0:bitscore_min=75.9:bitscore_std=50.538831055382:bitscore_sum=1650.3:capture_class_counter=c__Alphaproteobacteria--6||c__Clostridia--1||c__Desulfovibrionia--1||c__Desulfuromonadia--2||c__Gammaproteobacteria--70||c__Gemmatimonadetes--2||c__Holophagae--2||c__Myxococcia--2||c__Polyangia--1:capture_domain_counter=d__Bacteria--87:capture_family_counter=f__Aeromonadaceae--2||f__Burkholderiaceae--2||f__Caulobacteraceae--2||f__Chitinibacteraceae--1||f__Chitinimonadaceae--1||f__Chromobacteriaceae--1||f__Desulfovibrionaceae--1||f__Enterobacteriaceae--1||f__Geobacteraceae--1||f__Holophagaceae--2||f__JAEUJZ01--1||f__Longimicrobiaceae--2||f__Methyloligellaceae--1||f__Myxococcaceae--2||f__Nitrincolaceae--1||f__Peptostreptococcaceae--1||f__Pseudomonadaceae--57||f__Pseudopelobacteraceae--1||f__Rhizobiaceae--1||f__Rhodocyclaceae--1||f__SpSt-1174--1||f__Thermithiobacillaceae--2||f__Xanthobacteraceae--2:capture_genus_counter=g__Aeromonas--2||g__Archangium--2||g__Asticcacaulis--1||g__CAHJWH01--1||g__Chitinilyticum--1||g__DSSF01--1||g__Geothrix--2||g__JACRCG01--1||g__JAFAKZ01--1||g__JAFAYN01--2||g__JAGNNG01--1||g__Marinobacterium--1||g__Massilia--1||g__Methyloceanibacter--1||g__Pantoea--1||g__Pseudomonas--1||g__Pseudomonas_B--2||g__Pseudomonas_E--51||g__Pseudomonas_M--1||g__Pseudomonas_N--1||g__Pseudorhodoplanes--1||g__Rhizobium--1||g__Romboutsia_D--1||g__SCUB01--1||g__STGJ01--1||g__Solidesulfovibrio--1||g__SpSt-1174--1||g__Thauera_A--1||g__Thermithiobacillus--2||g__Variovorax--1||g__Ventosimonas--1:capture_order_counter=o__Acidithiobacillales--2||o__Burkholderiales--6||o__Caulobacterales--2||o__Desulfovibrionales--1||o__Enterobacterales--3||o__Geobacterales--2||o__Holophagales--2||o__Longimicrobiales--2||o__Myxococcales--2||o__Palsa-1104--1||o__Peptostreptococcales--1||o__Pseudomonadales--58||o__Rhizobiales--4||o__SpSt-1174--1:capture_phylum_counter=p__Acidobacteriota--2||p__Desulfobacterota--2||p__Desulfobacterota_I--1||p__Firmicutes_A--1||p__Gemmatimonadota--2||p__Myxococcota--3||p__Proteobacteria--76:capture_species_counter=s__Aeromonas caviae--1||s__Aeromonas fluvialis--1||s__Archangium violaceum--2||s__Asticcacaulis taihuensis--1||s__CAHJWH01 sp009765965--1||s__Chitinilyticum aquatile--1||s__DSSF01 sp011362645--1||s__Geothrix sp017859995--1||s__Geothrix sp903839205--1||s__JACRCG01 sp014380135--1||s__JAFAKZ01 sp019234745--1||s__JAFAYN01 sp019240375--2||s__JAGNNG01 sp016794465--1||s__Marinobacterium alkalitolerans--1||s__Massilia sp015277795--1||s__Methyloceanibacter superfactus--1||s__Pantoea ludwigii_B--1||s__Pseudomonas sp000349845--1||s__Pseudomonas_B oryzihabitans_B--1||s__Pseudomonas_B oryzihabitans_E--1||s__Pseudomonas_E guguanensis--1||s__Pseudomonas_E iridis--1||s__Pseudomonas_E khazarica--7||s__Pseudomonas_E sp000282375--3||s__Pseudomonas_E sp001297015--5||s__Pseudomonas_E sp001592875--6||s__Pseudomonas_E sp003033885--2||s__Pseudomonas_E sp003696305--1||s__Pseudomonas_E sp009799925--1||s__Pseudomonas_E sp014268745--19||s__Pseudomonas_E sp014268755--1||s__Pseudomonas_E sp900187445--1||s__Pseudomonas_E sp900581005--1||s__Pseudomonas_E sp902506495--2||s__Pseudomonas_M indica--1||s__Pseudomonas_N azotifigens--1||s__Pseudorhodoplanes sp013388965--1||s__Rhizobium sp900468535--1||s__Romboutsia_D sp000686145--1||s__SCUB01 sp004297465--1||s__STGJ01 sp010435965--1||s__Solidesulfovibrio magneticus_A--1||s__SpSt-1174 sp014762505--1||s__Thauera_A nasutitermitis--1||s__Thermithiobacillus tepidarius--2||s__Variovorax sp003053685--1||s__Ventosimonas gracilis--1:evalue_avg=7.999500000000001e-19:evalue_max=7.98e-18:evalue_min=1.49e-72:evalue_std=2.5228198558359258e-18:evalue_sum=7.999500000000001e-18:gapopen_avg=0.5:gapopen_max=1.0:gapopen_min=0.0:gapopen_std=0.5270462766947299:gapopen_sum=5.0:gtdb_class_counter=c__Gammaproteobacteria--2:gtdb_domain_counter=d__Bacteria--2:gtdb_family_counter=f__JAADHS01--1||f__Neiellaceae--1:gtdb_genus_counter=g__JAADHS01--1||g__RGIG665--1:gtdb_order_counter=o__Enterobacterales--1||o__JAADHS01--1:gtdb_phylum_counter=p__Proteobacteria--2:gtdb_species_counter=s__JAADHS01 sp013151745--1||s__RGIG665 sp017998495--1:heptad_counter=MCP-24H--1||MCP-34H--1||MCP-36H--3||MCP-38H--2||MCP-40H--80||MCP-44H--1||MCP-52H--1:lbd_counter=NIT--1:lca_tree=c__Gammaproteobacteria:length_avg=111.2:length_max=128.0:length_min=98.0:length_std=8.941787044856055:length_sum=1112.0:mismatch_avg=14.0:mismatch_max=44.0:mismatch_min=0.0:mismatch_std=15.825436627292293:mismatch_sum=140.0:name=N484806:qcovhsp_avg=98.63:qcovhsp_max=100.0:qcovhsp_min=96.0:qcovhsp_std=1.431432848582146:qcovhsp_sum=986.3:qend_avg=111.8:qend_max=128.0:qend_min=98.0:qend_std=8.991353871606014:qend_sum=1118.0:qstart_avg=1.8:qstart_max=4.0:qstart_min=1.0:qstart_std=1.0327955589886444:qstart_sum=18.0:ref_name_counter=GB_GCA_903892675.1_protein.faa_CAITJJ010000161.1_8@PF00015_full_PFAM.452.641--1||RS_GCF_000418555.1_protein.faa_NZ_ATKM01000005.1_744@PF00015_full_PFAM.323.525--1||RS_GCF_001592875.1_protein.faa_NZ_LSOF01000009.1_167@PF00015_full_PFAM.330.520--1||RS_GCF_004521985.1_protein.faa_NZ_SBHZ01000012.1_34@PF00015_full_PFAM.327.527--1||RS_GCF_008041835.1_protein.faa_NZ_VRYE01000041.1_17@PF00015_full_PFAM.325.524--3||RS_GCF_014700075.1_protein.faa_NZ_JACXBU010000005.1_149@PF00015_full_PFAM.331.526--1||RS_GCF_900109525.1_protein.faa_NZ_FOAN01000002.1_648@PF00015_full_PFAM.411.585--1||RS_GCF_900167095.1_protein.faa_NZ_FUXG01000008.1_66@PF00015_full_PFAM.331.523--1:scovhsp_avg=57.220000000000006:scovhsp_max=64.3:scovhsp_min=50.5:scovhsp_std=5.100501064710321:scovhsp_sum=572.2:send_avg=128.0:send_max=162.0:send_min=106.0:send_std=22.120880030716076:send_sum=1280.0:sstart_avg=18.2:sstart_max=56.0:sstart_min=1.0:sstart_std=23.649289395009077:sstart_sum=182.0],(83c45afc-e332-4904-96c9-6145e1ee0082_1@MCPsignal.28.87:5e-09[&&NHX:Sample=rhiztom3:Type=capture:capture_class=c__Gammaproteobacteria:capture_domain=d__Bacteria:capture_family=f__Pseudomonadaceae:capture_genus=g__Pseudomonas_E:capture_order=o__Pseudomonadales:capture_phylum=p__Proteobacteria:capture_species=s__Pseudomonas_E khazarica:heptad=MCP-40H],(4acfd3cd-3b3d-5738-8eb7-86b78f273906_4@MCPsignal.285.343:0[&&NHX:Sample=rhiztom1:Type=capture:capture_class=c__Gammaproteobacteria:capture_domain=d__Bacteria:capture_family=f__Pseudomonadaceae:capture_genus=g__Pseudomonas_E:capture_order=o__Pseudomonadales:capture_phylum=p__Proteobacteria:capture_species=s__Pseudomonas_E khazarica:heptad=MCP-40H],c9f85f43-d981-4247-b2df-c2ca1b79ef7d_1@MCPsignal.29.87:0[&&NHX:Sample=rhiztom3:Type=capture:capture_class=c__Gammaproteobacteria:capture_domain=d__Bacteria:capture_family=f__Pseudomonadaceae:capture_genus=g__Pseudomonas_E:capture_order=o__Pseudomonadales:capture_phylum=p__Proteobacteria:capture_species=s__Pseudomonas_E khazarica:heptad=MCP-40H]):5e-09[&&NHX:Sample_counter=rhiztom1--1||rhiztom3--1:Type_counter=capture--2:capture_class_counter=c__Gammaproteobacteria--2:capture_domain_counter=d__Bacteria--2:capture_family_counter=f__Pseudomonadaceae--2:capture_genus_counter=g__Pseudomonas_E--2:capture_order_counter=o__Pseudomonadales--2:capture_phylum_counter=p__Proteobacteria--2:capture_species_counter=s__Pseudomonas_E khazarica--2:gtdb_class_counter=:gtdb_domain_counter=:gtdb_family_counter=:gtdb_genus_counter=:gtdb_order_counter=:gtdb_phylum_counter=:gtdb_species_counter=:heptad_counter=MCP-40H--2:lbd_counter=:name=N484810:ref_name_counter=])0.768:0.0331055[&&NHX:Sample_counter=rhiztom1--1||rhiztom3--2:Type_counter=capture--3:capture_class_counter=c__Gammaproteobacteria--3:capture_domain_counter=d__Bacteria--3:capture_family_counter=f__Pseudomonadaceae--3:capture_genus_counter=g__Pseudomonas_E--3:capture_order_counter=o__Pseudomonadales--3:capture_phylum_counter=p__Proteobacteria--3:capture_species_counter=s__Pseudomonas_E khazarica--3:gtdb_class_counter=:gtdb_domain_counter=:gtdb_family_counter=:gtdb_genus_counter=:gtdb_order_counter=:gtdb_phylum_counter=:gtdb_species_counter=:heptad_counter=MCP-40H--3:lbd_counter=:name=N484811:ref_name_counter=])0.836:0.0593201[&&NHX:Sample_counter=rhizpot1--21||rhizpot2--9||rhizpot3--8||rhiztom1--21||rhiztom2--10||rhiztom3--21:Type_counter=GTDB--2||capture--90:besthit_avg=86.38000000000001:besthit_max=100.0:besthit_min=54.1:besthit_std=15.982128908391536:besthit_sum=863.8000000000001:bitscore_avg=165.03:bitscore_max=216.0:bitscore_min=75.9:bitscore_std=50.538831055382:bitscore_sum=1650.3:capture_class_counter=c__Alphaproteobacteria--6||c__Clostridia--1||c__Desulfovibrionia--1||c__Desulfuromonadia--2||c__Gammaproteobacteria--73||c__Gemmatimonadetes--2||c__Holophagae--2||c__Myxococcia--2||c__Polyangia--1:capture_domain_counter=d__Bacteria--90:capture_family_counter=f__Aeromonadaceae--2||f__Burkholderiaceae--2||f__Caulobacteraceae--2||f__Chitinibacteraceae--1||f__Chitinimonadaceae--1||f__Chromobacteriaceae--1||f__Desulfovibrionaceae--1||f__Enterobacteriaceae--1||f__Geobacteraceae--1||f__Holophagaceae--2||f__JAEUJZ01--1||f__Longimicrobiaceae--2||f__Methyloligellaceae--1||f__Myxococcaceae--2||f__Nitrincolaceae--1||f__Peptostreptococcaceae--1||f__Pseudomonadaceae--60||f__Pseudopelobacteraceae--1||f__Rhizobiaceae--1||f__Rhodocyclaceae--1||f__SpSt-1174--1||f__Thermithiobacillaceae--2||f__Xanthobacteraceae--2:capture_genus_counter=g__Aeromonas--2||g__Archangium--2||g__Asticcacaulis--1||g__CAHJWH01--1||g__Chitinilyticum--1||g__DSSF01--1||g__Geothrix--2||g__JACRCG01--1||g__JAFAKZ01--1||g__JAFAYN01--2||g__JAGNNG01--1||g__Marinobacterium--1||g__Massilia--1||g__Methyloceanibacter--1||g__Pantoea--1||g__Pseudomonas--1||g__Pseudomonas_B--2||g__Pseudomonas_E--54||g__Pseudomonas_M--1||g__Pseudomonas_N--1||g__Pseudorhodoplanes--1||g__Rhizobium--1||g__Romboutsia_D--1||g__SCUB01--1||g__STGJ01--1||g__Solidesulfovibrio--1||g__SpSt-1174--1||g__Thauera_A--1||g__Thermithiobacillus--2||g__Variovorax--1||g__Ventosimonas--1:capture_order_counter=o__Acidithiobacillales--2||o__Burkholderiales--6||o__Caulobacterales--2||o__Desulfovibrionales--1||o__Enterobacterales--3||o__Geobacterales--2||o__Holophagales--2||o__Longimicrobiales--2||o__Myxococcales--2||o__Palsa-1104--1||o__Peptostreptococcales--1||o__Pseudomonadales--61||o__Rhizobiales--4||o__SpSt-1174--1:capture_phylum_counter=p__Acidobacteriota--2||p__Desulfobacterota--2||p__Desulfobacterota_I--1||p__Firmicutes_A--1||p__Gemmatimonadota--2||p__Myxococcota--3||p__Proteobacteria--79:capture_species_counter=s__Aeromonas caviae--1||s__Aeromonas fluvialis--1||s__Archangium violaceum--2||s__Asticcacaulis taihuensis--1||s__CAHJWH01 sp009765965--1||s__Chitinilyticum aquatile--1||s__DSSF01 sp011362645--1||s__Geothrix sp017859995--1||s__Geothrix sp903839205--1||s__JACRCG01 sp014380135--1||s__JAFAKZ01 sp019234745--1||s__JAFAYN01 sp019240375--2||s__JAGNNG01 sp016794465--1||s__Marinobacterium alkalitolerans--1||s__Massilia sp015277795--1||s__Methyloceanibacter superfactus--1||s__Pantoea ludwigii_B--1||s__Pseudomonas sp000349845--1||s__Pseudomonas_B oryzihabitans_B--1||s__Pseudomonas_B oryzihabitans_E--1||s__Pseudomonas_E guguanensis--1||s__Pseudomonas_E iridis--1||s__Pseudomonas_E khazarica--10||s__Pseudomonas_E sp000282375--3||s__Pseudomonas_E sp001297015--5||s__Pseudomonas_E sp001592875--6||s__Pseudomonas_E sp003033885--2||s__Pseudomonas_E sp003696305--1||s__Pseudomonas_E sp009799925--1||s__Pseudomonas_E sp014268745--19||s__Pseudomonas_E sp014268755--1||s__Pseudomonas_E sp900187445--1||s__Pseudomonas_E sp900581005--1||s__Pseudomonas_E sp902506495--2||s__Pseudomonas_M indica--1||s__Pseudomonas_N azotifigens--1||s__Pseudorhodoplanes sp013388965--1||s__Rhizobium sp900468535--1||s__Romboutsia_D sp000686145--1||s__SCUB01 sp004297465--1||s__STGJ01 sp010435965--1||s__Solidesulfovibrio magneticus_A--1||s__SpSt-1174 sp014762505--1||s__Thauera_A nasutitermitis--1||s__Thermithiobacillus tepidarius--2||s__Variovorax sp003053685--1||s__Ventosimonas gracilis--1:evalue_avg=7.999500000000001e-19:evalue_max=7.98e-18:evalue_min=1.49e-72:evalue_std=2.5228198558359258e-18:evalue_sum=7.999500000000001e-18:gapopen_avg=0.5:gapopen_max=1.0:gapopen_min=0.0:gapopen_std=0.5270462766947299:gapopen_sum=5.0:gtdb_class_counter=c__Gammaproteobacteria--2:gtdb_domain_counter=d__Bacteria--2:gtdb_family_counter=f__JAADHS01--1||f__Neiellaceae--1:gtdb_genus_counter=g__JAADHS01--1||g__RGIG665--1:gtdb_order_counter=o__Enterobacterales--1||o__JAADHS01--1:gtdb_phylum_counter=p__Proteobacteria--2:gtdb_species_counter=s__JAADHS01 sp013151745--1||s__RGIG665 sp017998495--1:heptad_counter=MCP-24H--1||MCP-34H--1||MCP-36H--3||MCP-38H--2||MCP-40H--83||MCP-44H--1||MCP-52H--1:lbd_counter=NIT--1:lca_tree=c__Gammaproteobacteria:length_avg=111.2:length_max=128.0:length_min=98.0:length_std=8.941787044856055:length_sum=1112.0:mismatch_avg=14.0:mismatch_max=44.0:mismatch_min=0.0:mismatch_std=15.825436627292293:mismatch_sum=140.0:name=N484812:qcovhsp_avg=98.63:qcovhsp_max=100.0:qcovhsp_min=96.0:qcovhsp_std=1.431432848582146:qcovhsp_sum=986.3:qend_avg=111.8:qend_max=128.0:qend_min=98.0:qend_std=8.991353871606014:qend_sum=1118.0:qstart_avg=1.8:qstart_max=4.0:qstart_min=1.0:qstart_std=1.0327955589886444:qstart_sum=18.0:ref_name_counter=GB_GCA_903892675.1_protein.faa_CAITJJ010000161.1_8@PF00015_full_PFAM.452.641--1||RS_GCF_000418555.1_protein.faa_NZ_ATKM01000005.1_744@PF00015_full_PFAM.323.525--1||RS_GCF_001592875.1_protein.faa_NZ_LSOF01000009.1_167@PF00015_full_PFAM.330.520--1||RS_GCF_004521985.1_protein.faa_NZ_SBHZ01000012.1_34@PF00015_full_PFAM.327.527--1||RS_GCF_008041835.1_protein.faa_NZ_VRYE01000041.1_17@PF00015_full_PFAM.325.524--3||RS_GCF_014700075.1_protein.faa_NZ_JACXBU010000005.1_149@PF00015_full_PFAM.331.526--1||RS_GCF_900109525.1_protein.faa_NZ_FOAN01000002.1_648@PF00015_full_PFAM.411.585--1||RS_GCF_900167095.1_protein.faa_NZ_FUXG01000008.1_66@PF00015_full_PFAM.331.523--1:scovhsp_avg=57.220000000000006:scovhsp_max=64.3:scovhsp_min=50.5:scovhsp_std=5.100501064710321:scovhsp_sum=572.2:send_avg=128.0:send_max=162.0:send_min=106.0:send_std=22.120880030716076:send_sum=1280.0:sstart_avg=18.2:sstart_max=56.0:sstart_min=1.0:sstart_std=23.649289395009077:sstart_sum=182.0])0.817:0.0388954[&&NHX:Sample_counter=rhizpot1--21||rhizpot2--9||rhizpot3--8||rhiztom1--21||rhiztom2--10||rhiztom3--22:Type_counter=GTDB--2||capture--91:besthit_avg=86.38000000000001:besthit_max=100.0:besthit_min=54.1:besthit_std=15.982128908391536:besthit_sum=863.8000000000001:bitscore_avg=165.03:bitscore_max=216.0:bitscore_min=75.9:bitscore_std=50.538831055382:bitscore_sum=1650.3:capture_class_counter=c__Alphaproteobacteria--6||c__Clostridia--1||c__Desulfovibrionia--1||c__Desulfuromonadia--2||c__Gammaproteobacteria--74||c__Gemmatimonadetes--2||c__Holophagae--2||c__Myxococcia--2||c__Polyangia--1:capture_domain_counter=d__Bacteria--91:capture_family_counter=f__Aeromonadaceae--2||f__Burkholderiaceae--2||f__Caulobacteraceae--2||f__Chitinibacteraceae--1||f__Chitinimonadaceae--1||f__Chromobacteriaceae--1||f__Desulfovibrionaceae--1||f__Enterobacteriaceae--1||f__Geobacteraceae--1||f__Holophagaceae--2||f__JAEUJZ01--1||f__Longimicrobiaceae--2||f__Methyloligellaceae--1||f__Myxococcaceae--2||f__Nitrincolaceae--1||f__Peptostreptococcaceae--1||f__Pseudomonadaceae--61||f__Pseudopelobacteraceae--1||f__Rhizobiaceae--1||f__Rhodocyclaceae--1||f__SpSt-1174--1||f__Thermithiobacillaceae--2||f__Xanthobacteraceae--2:capture_genus_counter=g__Aeromonas--2||g__Archangium--2||g__Asticcacaulis--1||g__CAHJWH01--1||g__Chitinilyticum--1||g__DSSF01--1||g__Geothrix--2||g__JACRCG01--1||g__JAFAKZ01--1||g__JAFAYN01--2||g__JAGNNG01--1||g__Marinobacterium--1||g__Massilia--1||g__Methyloceanibacter--1||g__Pantoea--1||g__Pseudomonas--1||g__Pseudomonas_B--2||g__Pseudomonas_E--55||g__Pseudomonas_M--1||g__Pseudomonas_N--1||g__Pseudorhodoplanes--1||g__Rhizobium--1||g__Romboutsia_D--1||g__SCUB01--1||g__STGJ01--1||g__Solidesulfovibrio--1||g__SpSt-1174--1||g__Thauera_A--1||g__Thermithiobacillus--2||g__Variovorax--1||g__Ventosimonas--1:capture_order_counter=o__Acidithiobacillales--2||o__Burkholderiales--6||o__Caulobacterales--2||o__Desulfovibrionales--1||o__Enterobacterales--3||o__Geobacterales--2||o__Holophagales--2||o__Longimicrobiales--2||o__Myxococcales--2||o__Palsa-1104--1||o__Peptostreptococcales--1||o__Pseudomonadales--62||o__Rhizobiales--4||o__SpSt-1174--1:capture_phylum_counter=p__Acidobacteriota--2||p__Desulfobacterota--2||p__Desulfobacterota_I--1||p__Firmicutes_A--1||p__Gemmatimonadota--2||p__Myxococcota--3||p__Proteobacteria--80:capture_species_counter=s__Aeromonas caviae--1||s__Aeromonas fluvialis--1||s__Archangium violaceum--2||s__Asticcacaulis taihuensis--1||s__CAHJWH01 sp009765965--1||s__Chitinilyticum aquatile--1||s__DSSF01 sp011362645--1||s__Geothrix sp017859995--1||s__Geothrix sp903839205--1||s__JACRCG01 sp014380135--1||s__JAFAKZ01 sp019234745--1||s__JAFAYN01 sp019240375--2||s__JAGNNG01 sp016794465--1||s__Marinobacterium alkalitolerans--1||s__Massilia sp015277795--1||s__Methyloceanibacter superfactus--1||s__Pantoea ludwigii_B--1||s__Pseudomonas sp000349845--1||s__Pseudomonas_B oryzihabitans_B--1||s__Pseudomonas_B oryzihabitans_E--1||s__Pseudomonas_E guguanensis--1||s__Pseudomonas_E iridis--1||s__Pseudomonas_E khazarica--10||s__Pseudomonas_E sp000282375--3||s__Pseudomonas_E sp001297015--5||s__Pseudomonas_E sp001592875--7||s__Pseudomonas_E sp003033885--2||s__Pseudomonas_E sp003696305--1||s__Pseudomonas_E sp009799925--1||s__Pseudomonas_E sp014268745--19||s__Pseudomonas_E sp014268755--1||s__Pseudomonas_E sp900187445--1||s__Pseudomonas_E sp900581005--1||s__Pseudomonas_E sp902506495--2||s__Pseudomonas_M indica--1||s__Pseudomonas_N azotifigens--1||s__Pseudorhodoplanes sp013388965--1||s__Rhizobium sp900468535--1||s__Romboutsia_D sp000686145--1||s__SCUB01 sp004297465--1||s__STGJ01 sp010435965--1||s__Solidesulfovibrio magneticus_A--1||s__SpSt-1174 sp014762505--1||s__Thauera_A nasutitermitis--1||s__Thermithiobacillus tepidarius--2||s__Variovorax sp003053685--1||s__Ventosimonas gracilis--1:evalue_avg=7.999500000000001e-19:evalue_max=7.98e-18:evalue_min=1.49e-72:evalue_std=2.5228198558359258e-18:evalue_sum=7.999500000000001e-18:gapopen_avg=0.5:gapopen_max=1.0:gapopen_min=0.0:gapopen_std=0.5270462766947299:gapopen_sum=5.0:gtdb_class_counter=c__Gammaproteobacteria--2:gtdb_domain_counter=d__Bacteria--2:gtdb_family_counter=f__JAADHS01--1||f__Neiellaceae--1:gtdb_genus_counter=g__JAADHS01--1||g__RGIG665--1:gtdb_order_counter=o__Enterobacterales--1||o__JAADHS01--1:gtdb_phylum_counter=p__Proteobacteria--2:gtdb_species_counter=s__JAADHS01 sp013151745--1||s__RGIG665 sp017998495--1:heptad_counter=MCP-24H--1||MCP-34H--1||MCP-36H--3||MCP-38H--2||MCP-40H--84||MCP-44H--1||MCP-52H--1:lbd_counter=NIT--1:lca_tree=c__Gammaproteobacteria:length_avg=111.2:length_max=128.0:length_min=98.0:length_std=8.941787044856055:length_sum=1112.0:mismatch_avg=14.0:mismatch_max=44.0:mismatch_min=0.0:mismatch_std=15.825436627292293:mismatch_sum=140.0:name=N484813:qcovhsp_avg=98.63:qcovhsp_max=100.0:qcovhsp_min=96.0:qcovhsp_std=1.431432848582146:qcovhsp_sum=986.3:qend_avg=111.8:qend_max=128.0:qend_min=98.0:qend_std=8.991353871606014:qend_sum=1118.0:qstart_avg=1.8:qstart_max=4.0:qstart_min=1.0:qstart_std=1.0327955589886444:qstart_sum=18.0:ref_name_counter=GB_GCA_903892675.1_protein.faa_CAITJJ010000161.1_8@PF00015_full_PFAM.452.641--1||RS_GCF_000418555.1_protein.faa_NZ_ATKM01000005.1_744@PF00015_full_PFAM.323.525--1||RS_GCF_001592875.1_protein.faa_NZ_LSOF01000009.1_167@PF00015_full_PFAM.330.520--1||RS_GCF_004521985.1_protein.faa_NZ_SBHZ01000012.1_34@PF00015_full_PFAM.327.527--1||RS_GCF_008041835.1_protein.faa_NZ_VRYE01000041.1_17@PF00015_full_PFAM.325.524--3||RS_GCF_014700075.1_protein.faa_NZ_JACXBU010000005.1_149@PF00015_full_PFAM.331.526--1||RS_GCF_900109525.1_protein.faa_NZ_FOAN01000002.1_648@PF00015_full_PFAM.411.585--1||RS_GCF_900167095.1_protein.faa_NZ_FUXG01000008.1_66@PF00015_full_PFAM.331.523--1:scovhsp_avg=57.220000000000006:scovhsp_max=64.3:scovhsp_min=50.5:scovhsp_std=5.100501064710321:scovhsp_sum=572.2:send_avg=128.0:send_max=162.0:send_min=106.0:send_std=22.120880030716076:send_sum=1280.0:sstart_avg=18.2:sstart_max=56.0:sstart_min=1.0:sstart_std=23.649289395009077:sstart_sum=182.0])0.882:0.0540602[&&NHX:Sample_counter=rhizpot1--53||rhizpot2--10||rhizpot3--15||rhiztom1--58||rhiztom2--23||rhiztom3--69:Type_counter=GTDB--47||capture--228:besthit_avg=94.90617283950618:besthit_max=100.0:besthit_min=54.1:besthit_std=8.400332518403845:besthit_sum=7687.400000000001:bitscore_avg=220.17654320987654:bitscore_max=317.0:bitscore_min=75.9:bitscore_std=56.463267421406236:bitscore_sum=17834.3:capture_class_counter=c__Alphaproteobacteria--8||c__Clostridia--2||c__Desulfovibrionia--4||c__Desulfuromonadia--41||c__Gammaproteobacteria--163||c__Gemmatimonadetes--3||c__Holophagae--3||c__Myxococcia--3||c__Polyangia--1:capture_domain_counter=d__Bacteria--228:capture_family_counter=f__Aeromonadaceae--7||f__Burkholderiaceae--2||f__Caulobacteraceae--2||f__Chitinibacteraceae--1||f__Chitinimonadaceae--1||f__Chromobacteriaceae--1||f__Desulfovibrionaceae--4||f__Dongiaceae--1||f__Enterobacteriaceae--1||f__Geobacteraceae--11||f__Holophagaceae--3||f__JAEUJZ01--1||f__Lachnospiraceae--1||f__Longimicrobiaceae--3||f__Methyloligellaceae--1||f__Myxococcaceae--3||f__Nitrincolaceae--1||f__Peptostreptococcaceae--1||f__Pseudomonadaceae--144||f__Pseudopelobacteraceae--30||f__Rhizobiaceae--2||f__Rhodocyclaceae--1||f__SpSt-1174--1||f__Thermithiobacillaceae--2||f__Xanthobacteraceae--2||f__Xanthomonadaceae--1:capture_genus_counter=g__Aeromonas--7||g__Archangium--3||g__Asticcacaulis--1||g__CAHJWH01--1||g__Chitinilyticum--1||g__DSSF01--1||g__Dongia--1||g__Geoanaerobacter--4||g__Geomonas--6||g__Geothrix--3||g__JACRCG01--21||g__JAFAKZ01--1||g__JAFAYN01--3||g__JAGNNG01--1||g__MGBC164599--1||g__Marinobacterium--1||g__Massilia--1||g__Methyloceanibacter--1||g__Oricola--1||g__Oryzomonas--8||g__Pantoea--1||g__Pseudomonas--1||g__Pseudomonas_B--2||g__Pseudomonas_E--138||g__Pseudomonas_M--1||g__Pseudomonas_N--1||g__Pseudorhodoplanes--1||g__Rhizobium--1||g__Romboutsia_D--1||g__SCUB01--1||g__STGJ01--1||g__Solidesulfovibrio--3||g__SpSt-1174--1||g__Thauera_A--1||g__Thermithiobacillus--2||g__Trichlorobacter--1||g__UBA6814--1||g__Variovorax--1||g__Ventosimonas--1||g__Xanthomonas--1:capture_order_counter=o__Acidithiobacillales--2||o__Burkholderiales--6||o__Caulobacterales--2||o__Desulfovibrionales--4||o__Dongiales--1||o__Enterobacterales--8||o__Geobacterales--41||o__Holophagales--3||o__Lachnospirales--1||o__Longimicrobiales--3||o__Myxococcales--3||o__Palsa-1104--1||o__Peptostreptococcales--1||o__Pseudomonadales--145||o__Rhizobiales--5||o__SpSt-1174--1||o__Xanthomonadales--1:capture_phylum_counter=p__Acidobacteriota--3||p__Desulfobacterota--41||p__Desulfobacterota_I--4||p__Firmicutes_A--2||p__Gemmatimonadota--3||p__Myxococcota--4||p__Proteobacteria--171:capture_species_counter=s__Aeromonas caviae--1||s__Aeromonas fluvialis--1||s__Aeromonas salmonicida--5||s__Archangium sp003044305--1||s__Archangium violaceum--2||s__Asticcacaulis taihuensis--1||s__CAHJWH01 sp009765965--1||s__Chitinilyticum aquatile--1||s__DSSF01 sp011362645--1||s__Dongia sp000620685--1||s__Geoanaerobacter sp016223015--4||s__Geomonas oryzae--2||s__Geomonas paludis--1||s__Geomonas sp000023645--2||s__Geomonas sp019203205--1||s__Geothrix sp017859995--2||s__Geothrix sp903839205--1||s__JACRCG01 sp001802645--1||s__JACRCG01 sp014380135--20||s__JAFAKZ01 sp019234745--1||s__JAFAYN01 sp019240375--3||s__JAGNNG01 sp016794465--1||s__MGBC164599 sp910588775--1||s__Marinobacterium alkalitolerans--1||s__Massilia sp015277795--1||s__Methyloceanibacter superfactus--1||s__Oricola sp002706335--1||s__Oryzomonas sagensis--1||s__Oryzomonas sp008330225--7||s__Pantoea ludwigii_B--1||s__Pseudomonas sp000349845--1||s__Pseudomonas_B oryzihabitans_B--1||s__Pseudomonas_B oryzihabitans_E--1||s__Pseudomonas_E asiatica--7||s__Pseudomonas_E borbori--1||s__Pseudomonas_E capeferrum--7||s__Pseudomonas_E cyclaminis--2||s__Pseudomonas_E fluorescens_C--1||s__Pseudomonas_E fulgida--1||s__Pseudomonas_E guguanensis--1||s__Pseudomonas_E hunanensis--6||s__Pseudomonas_E iridis--1||s__Pseudomonas_E khazarica--10||s__Pseudomonas_E mediterranea--1||s__Pseudomonas_E putida--12||s__Pseudomonas_E putida_E--12||s__Pseudomonas_E putida_K--14||s__Pseudomonas_E putida_U--1||s__Pseudomonas_E qingdaonensis--1||s__Pseudomonas_E sp000282375--3||s__Pseudomonas_E sp001297015--6||s__Pseudomonas_E sp001592875--7||s__Pseudomonas_E sp002438125--1||s__Pseudomonas_E sp002843585--13||s__Pseudomonas_E sp003033885--3||s__Pseudomonas_E sp003696305--1||s__Pseudomonas_E sp009799925--1||s__Pseudomonas_E sp014268745--19||s__Pseudomonas_E sp014268755--1||s__Pseudomonas_E sp016865545--1||s__Pseudomonas_E sp900187445--1||s__Pseudomonas_E sp900581005--1||s__Pseudomonas_E sp902506495--2||s__Pseudomonas_M indica--1||s__Pseudomonas_N azotifigens--1||s__Pseudorhodoplanes sp013388965--1||s__Rhizobium sp900468535--1||s__Romboutsia_D sp000686145--1||s__SCUB01 sp004297465--1||s__STGJ01 sp010435965--1||s__Solidesulfovibrio magneticus_A--3||s__SpSt-1174 sp014762505--1||s__Thauera_A nasutitermitis--1||s__Thermithiobacillus tepidarius--2||s__Trichlorobacter sp002419465--1||s__UBA6814 sp002452635--1||s__Variovorax sp003053685--1||s__Ventosimonas gracilis--1||s__Xanthomonas campestris--1:evalue_avg=9.875925925925927e-20:evalue_max=7.98e-18:evalue_min=1.18e-111:evalue_std=8.86642230239709e-19:evalue_sum=7.999500000000001e-18:gapopen_avg=0.2222222222222222:gapopen_max=4.0:gapopen_min=0.0:gapopen_std=0.5916079783099616:gapopen_sum=18.0:gtdb_class_counter=c__Gammaproteobacteria--47:gtdb_domain_counter=d__Bacteria--47:gtdb_family_counter=f__Alteromonadaceae--1||f__Aquaspirillaceae--1||f__Halomonadaceae--6||f__JAADHS01--1||f__Marinomonadaceae--1||f__Neiellaceae--1||f__Pseudomonadaceae--34||f__UBA3067--2:gtdb_genus_counter=g__Aquaspirillum--1||g__GCA-002402085--2||g__JAADHS01--1||g__Marinomonas--1||g__Oceanospirillum--6||g__Pararheinheimera--1||g__Pseudomonas_E--34||g__RGIG665--1:gtdb_order_counter=o__Burkholderiales--1||o__Enterobacterales--2||o__JAADHS01--1||o__Pseudomonadales--43:gtdb_phylum_counter=p__Proteobacteria--47:gtdb_species_counter=s__Aquaspirillum serpens--1||s__GCA-002402085 sp002401525--1||s__GCA-002402085 sp002402085--1||s__JAADHS01 sp013151745--1||s__Marinomonas sp001624705--1||s__Oceanospirillum beijerinckii--1||s__Oceanospirillum linum--1||s__Oceanospirillum maris--1||s__Oceanospirillum multiglobuliferum--1||s__Oceanospirillum sanctuarii--1||s__Oceanospirillum sp014164585--1||s__Pararheinheimera sp003482455--1||s__Pseudomonas_E alkylphenolica--1||s__Pseudomonas_E alkylphenolica_A--1||s__Pseudomonas_E alkylphenolica_B--1||s__Pseudomonas_E brassicae--1||s__Pseudomonas_E donghuensis--1||s__Pseudomonas_E entomophila_A--1||s__Pseudomonas_E entomophila_B--1||s__Pseudomonas_E fluorescens_BS--1||s__Pseudomonas_E fulva_C--1||s__Pseudomonas_E huaxiensis--1||s__Pseudomonas_E japonica--1||s__Pseudomonas_E laurentiana--1||s__Pseudomonas_E monteilii_A--1||s__Pseudomonas_E putida_F--1||s__Pseudomonas_E putida_K--1||s__Pseudomonas_E putida_L--1||s__Pseudomonas_E qingdaonensis--1||s__Pseudomonas_E reidholzensis--1||s__Pseudomonas_E sp000955815--1||s__Pseudomonas_E sp002753995--1||s__Pseudomonas_E sp002843585--1||s__Pseudomonas_E sp003024385--1||s__Pseudomonas_E sp003105155--1||s__Pseudomonas_E sp004214895--1||s__Pseudomonas_E sp004353925--1||s__Pseudomonas_E sp004803755--1||s__Pseudomonas_E sp014268815--1||s__Pseudomonas_E sp016865545--1||s__Pseudomonas_E sp017875955--1||s__Pseudomonas_E sp019168305--1||s__Pseudomonas_E sp900101695--1||s__Pseudomonas_E sp900187455--1||s__Pseudomonas_E vranovensis--1||s__Pseudomonas_E wadenswilerensis--1||s__RGIG665 sp017998495--1:heptad_counter=MCP-24H--1||MCP-34H--1||MCP-36H--4||MCP-38H--2||MCP-40H--262||MCP-44H--3||MCP-52H--2:lbd_counter=NIT--1:lca_tree=o__Pseudomonadales:length_avg=138.0493827160494:length_max=182.0:length_min=95.0:length_std=25.16043582421015:length_sum=11182.0:mismatch_avg=6.185185185185185:mismatch_max=64.0:mismatch_min=0.0:mismatch_std=10.299406671152362:mismatch_sum=501.0:name=N484814:qcovhsp_avg=98.92345679012345:qcovhsp_max=100.0:qcovhsp_min=95.0:qcovhsp_std=1.4971031698699222:qcovhsp_sum=8012.8:qend_avg=139.2469135802469:qend_max=183.0:qend_min=95.0:qend_std=26.190423280369835:qend_sum=11279.0:qstart_avg=2.3950617283950617:qstart_max=9.0:qstart_min=1.0:qstart_std=2.370015887845897:qstart_sum=194.0:ref_name_counter=GB_GCA_002386445.1_protein.faa_DGIR01000039.1_248@PF00015_full_PFAM.329.520--1||GB_GCA_903892675.1_protein.faa_CAITJJ010000161.1_8@PF00015_full_PFAM.452.641--1||RS_GCF_000412675.1_protein.faa_NC_021505.1_3725@PF00015_full_PFAM.361.540--3||RS_GCF_000418555.1_protein.faa_NZ_ATKM01000005.1_744@PF00015_full_PFAM.323.525--1||RS_GCF_000425785.1_protein.faa_NZ_AUEC01000012.1_7@PF00015_full_PFAM.346.517--7||RS_GCF_000730605.1_protein.faa_NZ_BBIS01000049.1_51@PF00015_full_PFAM.326.520--3||RS_GCF_001592875.1_protein.faa_NZ_LSOF01000009.1_167@PF00015_full_PFAM.330.520--1||RS_GCF_001669775.1_protein.faa_NZ_LXWK01000011.1_619@PF00015_full_PFAM.404.605--1||RS_GCF_001941965.1_protein.faa_NZ_MKZO01000015.1_40@PF00015_full_PFAM.325.523--1||RS_GCF_002094795.1_protein.faa_NZ_NBWC01000046.1_9@PF00015_full_PFAM.330.522--13||RS_GCF_002806685.1_protein.faa_NZ_PHTD01000004.1_73@PF00015_full_PFAM.327.522--2||RS_GCF_002843585.1_protein.faa_NZ_CP025262.1_3157@PF00015_full_PFAM.342.537--26||RS_GCF_003231305.1_protein.faa_NZ_QKVM01000016.1_55@PF00015_full_PFAM.348.520--4||RS_GCF_004357765.1_protein.faa_NZ_SMTE01000008.1_144@PF00015_full_PFAM.324.522--2||RS_GCF_004521985.1_protein.faa_NZ_SBHZ01000012.1_34@PF00015_full_PFAM.327.527--1||RS_GCF_008041835.1_protein.faa_NZ_VRYE01000041.1_17@PF00015_full_PFAM.325.524--3||RS_GCF_009883635.2_protein.faa_NZ_CP026115.2_3935@PF00015_full_PFAM.341.520--2||RS_GCF_014700075.1_protein.faa_NZ_JACXBU010000005.1_149@PF00015_full_PFAM.331.526--1||RS_GCF_016865545.1_protein.faa_NZ_JADBHH010000002.1_184@PF00015_full_PFAM.324.518--1||RS_GCF_017875955.1_protein.faa_NZ_JAGINK010000001.1_4162@PF00015_full_PFAM.346.539--1||RS_GCF_900109525.1_protein.faa_NZ_FOAN01000002.1_648@PF00015_full_PFAM.411.585--1||RS_GCF_900167095.1_protein.faa_NZ_FUXG01000008.1_66@PF00015_full_PFAM.331.523--1||RS_GCF_900536025.1_protein.faa_NZ_UNOZ01000037.1_12@PF00015_full_PFAM.329.518--4:scovhsp_avg=72.68641975308641:scovhsp_max=93.3:scovhsp_min=50.3:scovhsp_std=13.117762319527097:scovhsp_sum=5887.599999999999:send_avg=159.07407407407408:send_max=182.0:send_min=103.0:send_std=22.32698914866141:send_sum=12885.0:sstart_avg=22.185185185185187:sstart_max=64.0:sstart_min=1.0:sstart_std=19.46863574516144:sstart_sum=1797.0])0.608:0.044293[&&NHX:Sample_counter=rhizpot1--54||rhizpot2--10||rhizpot3--17||rhiztom1--60||rhiztom2--25||rhiztom3--76:Type_counter=GTDB--53||capture--242:besthit_avg=94.95853658536586:besthit_max=100.0:besthit_min=54.1:besthit_std=8.361772970769678:besthit_sum=7786.6:bitscore_avg=220.21097560975608:bitscore_max=317.0:bitscore_min=75.9:bitscore_std=56.11451256158329:bitscore_sum=18057.3:capture_class_counter=c__Acidobacteriae--1||c__Alphaproteobacteria--9||c__Clostridia--2||c__Desulfovibrionia--5||c__Desulfuromonadia--42||c__Gammaproteobacteria--172||c__Gemmatimonadetes--4||c__Holophagae--3||c__Myxococcia--3||c__Polyangia--1:capture_domain_counter=d__Bacteria--242:capture_family_counter=f__Aeromonadaceae--7||f__Beijerinckiaceae--1||f__Bryobacteraceae--1||f__Burkholderiaceae--3||f__Caulobacteraceae--2||f__Cellvibrionaceae--1||f__Chitinibacteraceae--1||f__Chitinimonadaceae--1||f__Chromobacteriaceae--1||f__Desulfovibrionaceae--5||f__Dongiaceae--1||f__Enterobacteriaceae--1||f__Geobacteraceae--11||f__Holophagaceae--3||f__JAEUJZ01--1||f__Lachnospiraceae--1||f__Longimicrobiaceae--4||f__Methyloligellaceae--1||f__Myxococcaceae--3||f__Nitrincolaceae--1||f__Peptostreptococcaceae--1||f__Pseudomonadaceae--151||f__Pseudopelobacteraceae--31||f__Rhizobiaceae--2||f__Rhodocyclaceae--1||f__SpSt-1174--1||f__Thermithiobacillaceae--2||f__Xanthobacteraceae--2||f__Xanthomonadaceae--1:capture_genus_counter=g__Aeromonas--7||g__Archangium--3||g__Asticcacaulis--1||g__CAHJWH01--1||g__Cellvibrio--1||g__Chitinilyticum--1||g__DSSF01--1||g__Dongia--1||g__Geoanaerobacter--4||g__Geomonas--6||g__Geothrix--3||g__Ideonella_A--1||g__JACPFJ01--1||g__JACRCG01--21||g__JAFAKZ01--1||g__JAFAYN01--4||g__JAGNNG01--1||g__MGBC164599--1||g__Marinobacterium--1||g__Massilia--1||g__Megalodesulfovibrio--1||g__Methylobacterium--1||g__Methyloceanibacter--1||g__Oricola--1||g__Oryzomonas--8||g__Pantoea--1||g__Pseudomonas--1||g__Pseudomonas_B--2||g__Pseudomonas_E--145||g__Pseudomonas_M--1||g__Pseudomonas_N--1||g__Pseudorhodoplanes--1||g__Rhizobium--1||g__Romboutsia_D--1||g__SCUB01--1||g__STGJ01--1||g__Solidesulfovibrio--3||g__SpSt-1174--1||g__Sulfopaludibacter--1||g__Thauera_A--1||g__Thermithiobacillus--2||g__Trichlorobacter--1||g__UBA6814--1||g__Variovorax--1||g__Ventosimonas--1||g__Xanthomonas--1:capture_order_counter=o__Acidithiobacillales--2||o__Bryobacterales--1||o__Burkholderiales--7||o__Caulobacterales--2||o__Desulfovibrionales--5||o__Dongiales--1||o__Enterobacterales--8||o__Geobacterales--42||o__Holophagales--3||o__Lachnospirales--1||o__Longimicrobiales--4||o__Myxococcales--3||o__Palsa-1104--1||o__Peptostreptococcales--1||o__Pseudomonadales--153||o__Rhizobiales--6||o__SpSt-1174--1||o__Xanthomonadales--1:capture_phylum_counter=p__Acidobacteriota--4||p__Desulfobacterota--42||p__Desulfobacterota_I--5||p__Firmicutes_A--2||p__Gemmatimonadota--4||p__Myxococcota--4||p__Proteobacteria--181:capture_species_counter=s__Aeromonas caviae--1||s__Aeromonas fluvialis--1||s__Aeromonas salmonicida--5||s__Archangium sp003044305--1||s__Archangium violaceum--2||s__Asticcacaulis taihuensis--1||s__CAHJWH01 sp009765965--1||s__Cellvibrio sp000263355--1||s__Chitinilyticum aquatile--1||s__DSSF01 sp011362645--1||s__Dongia sp000620685--1||s__Geoanaerobacter sp016223015--4||s__Geomonas oryzae--2||s__Geomonas paludis--1||s__Geomonas sp000023645--2||s__Geomonas sp019203205--1||s__Geothrix sp017859995--2||s__Geothrix sp903839205--1||s__Ideonella_A sakaiensis--1||s__JACPFJ01 sp016182975--1||s__JACRCG01 sp001802645--1||s__JACRCG01 sp014380135--20||s__JAFAKZ01 sp019234745--1||s__JAFAYN01 sp019240375--4||s__JAGNNG01 sp016794465--1||s__MGBC164599 sp910588775--1||s__Marinobacterium alkalitolerans--1||s__Massilia sp015277795--1||s__Megalodesulfovibrio gigas--1||s__Methylobacterium mesophilicum--1||s__Methyloceanibacter superfactus--1||s__Oricola sp002706335--1||s__Oryzomonas sagensis--1||s__Oryzomonas sp008330225--7||s__Pantoea ludwigii_B--1||s__Pseudomonas sp000349845--1||s__Pseudomonas_B oryzihabitans_B--1||s__Pseudomonas_B oryzihabitans_E--1||s__Pseudomonas_E alcaligenes--1||s__Pseudomonas_E asiatica--7||s__Pseudomonas_E borbori--3||s__Pseudomonas_E capeferrum--7||s__Pseudomonas_E cyclaminis--2||s__Pseudomonas_E fluorescens_C--1||s__Pseudomonas_E fulgida--1||s__Pseudomonas_E guguanensis--1||s__Pseudomonas_E hunanensis--6||s__Pseudomonas_E iridis--1||s__Pseudomonas_E khazarica--14||s__Pseudomonas_E mediterranea--1||s__Pseudomonas_E putida--12||s__Pseudomonas_E putida_E--12||s__Pseudomonas_E putida_K--14||s__Pseudomonas_E putida_U--1||s__Pseudomonas_E qingdaonensis--1||s__Pseudomonas_E sp000282375--3||s__Pseudomonas_E sp001297015--6||s__Pseudomonas_E sp001592875--7||s__Pseudomonas_E sp002438125--1||s__Pseudomonas_E sp002843585--13||s__Pseudomonas_E sp003033885--3||s__Pseudomonas_E sp003696305--1||s__Pseudomonas_E sp009799925--1||s__Pseudomonas_E sp014268745--19||s__Pseudomonas_E sp014268755--1||s__Pseudomonas_E sp016865545--1||s__Pseudomonas_E sp900187445--1||s__Pseudomonas_E sp900581005--1||s__Pseudomonas_E sp902506495--2||s__Pseudomonas_M indica--1||s__Pseudomonas_N azotifigens--1||s__Pseudorhodoplanes sp013388965--1||s__Rhizobium sp900468535--1||s__Romboutsia_D sp000686145--1||s__SCUB01 sp004297465--1||s__STGJ01 sp010435965--1||s__Solidesulfovibrio magneticus_A--3||s__SpSt-1174 sp014762505--1||s__Sulfopaludibacter sp900290315--1||s__Thauera_A nasutitermitis--1||s__Thermithiobacillus tepidarius--2||s__Trichlorobacter sp002419465--1||s__UBA6814 sp002452635--1||s__Variovorax sp003053685--1||s__Ventosimonas gracilis--1||s__Xanthomonas campestris--1:evalue_avg=9.755487804878051e-20:evalue_max=7.98e-18:evalue_min=1.18e-111:evalue_std=8.812196234361767e-19:evalue_sum=7.999500000000001e-18:gapopen_avg=0.21951219512195122:gapopen_max=4.0:gapopen_min=0.0:gapopen_std=0.5884566599080884:gapopen_sum=18.0:gtdb_class_counter=c__Gammaproteobacteria--53:gtdb_domain_counter=d__Bacteria--53:gtdb_family_counter=f__Alteromonadaceae--1||f__Aquaspirillaceae--1||f__Chromatiaceae--1||f__Halomonadaceae--6||f__JAADHS01--1||f__Marinomonadaceae--1||f__Natronospirillaceae--3||f__Neiellaceae--1||f__Oleiphilaceae--2||f__Pseudomonadaceae--34||f__UBA3067--2:gtdb_genus_counter=g__Aquaspirillum--1||g__GCA-002402085--2||g__JAADHS01--1||g__Marichromatium--1||g__Marinobacter--2||g__Marinomonas--1||g__Oceanospirillum--6||g__Pararheinheimera--1||g__Pseudomonas_E--34||g__RGIG665--1||g__Saccharospirillum--3:gtdb_order_counter=o__Burkholderiales--1||o__Chromatiales--1||o__Enterobacterales--2||o__JAADHS01--1||o__Pseudomonadales--48:gtdb_phylum_counter=p__Proteobacteria--53:gtdb_species_counter=s__Aquaspirillum serpens--1||s__GCA-002402085 sp002401525--1||s__GCA-002402085 sp002402085--1||s__JAADHS01 sp013151745--1||s__Marichromatium sp016938795--1||s__Marinobacter confluentis--1||s__Marinobacter sp000686085--1||s__Marinomonas sp001624705--1||s__Oceanospirillum beijerinckii--1||s__Oceanospirillum linum--1||s__Oceanospirillum maris--1||s__Oceanospirillum multiglobuliferum--1||s__Oceanospirillum sanctuarii--1||s__Oceanospirillum sp014164585--1||s__Pararheinheimera sp003482455--1||s__Pseudomonas_E alkylphenolica--1||s__Pseudomonas_E alkylphenolica_A--1||s__Pseudomonas_E alkylphenolica_B--1||s__Pseudomonas_E brassicae--1||s__Pseudomonas_E donghuensis--1||s__Pseudomonas_E entomophila_A--1||s__Pseudomonas_E entomophila_B--1||s__Pseudomonas_E fluorescens_BS--1||s__Pseudomonas_E fulva_C--1||s__Pseudomonas_E huaxiensis--1||s__Pseudomonas_E japonica--1||s__Pseudomonas_E laurentiana--1||s__Pseudomonas_E monteilii_A--1||s__Pseudomonas_E putida_F--1||s__Pseudomonas_E putida_K--1||s__Pseudomonas_E putida_L--1||s__Pseudomonas_E qingdaonensis--1||s__Pseudomonas_E reidholzensis--1||s__Pseudomonas_E sp000955815--1||s__Pseudomonas_E sp002753995--1||s__Pseudomonas_E sp002843585--1||s__Pseudomonas_E sp003024385--1||s__Pseudomonas_E sp003105155--1||s__Pseudomonas_E sp004214895--1||s__Pseudomonas_E sp004353925--1||s__Pseudomonas_E sp004803755--1||s__Pseudomonas_E sp014268815--1||s__Pseudomonas_E sp016865545--1||s__Pseudomonas_E sp017875955--1||s__Pseudomonas_E sp019168305--1||s__Pseudomonas_E sp900101695--1||s__Pseudomonas_E sp900187455--1||s__Pseudomonas_E vranovensis--1||s__Pseudomonas_E wadenswilerensis--1||s__RGIG665 sp017998495--1||s__Saccharospirillum impatiens--1||s__Saccharospirillum salsuginis--1||s__Saccharospirillum sp018402545--1:heptad_counter=MCP-24H--1||MCP-34H--1||MCP-36H--5||MCP-38H--2||MCP-40H--281||MCP-44H--3||MCP-52H--2:lbd_counter=NIT--1:lca_tree=o__Pseudomonadales:length_avg=137.91463414634146:length_max=182.0:length_min=95.0:length_std=25.03439669266534:length_sum=11309.0:mismatch_avg=6.121951219512195:mismatch_max=64.0:mismatch_min=0.0:mismatch_std=10.251636718348857:mismatch_sum=502.0:name=N484815:qcovhsp_avg=98.93658536585366:qcovhsp_max=100.0:qcovhsp_min=95.0:qcovhsp_std=1.4925752205229061:qcovhsp_sum=8112.8:qend_avg=139.09756097560975:qend_max=183.0:qend_min=95.0:qend_std=26.063365214864262:qend_sum=11406.0:qstart_avg=2.3780487804878048:qstart_max=9.0:qstart_min=1.0:qstart_std=2.3603737091769608:qstart_sum=195.0:ref_name_counter=GB_GCA_002386445.1_protein.faa_DGIR01000039.1_248@PF00015_full_PFAM.329.520--1||GB_GCA_903892675.1_protein.faa_CAITJJ010000161.1_8@PF00015_full_PFAM.452.641--1||RS_GCF_000412675.1_protein.faa_NC_021505.1_3725@PF00015_full_PFAM.361.540--3||RS_GCF_000418555.1_protein.faa_NZ_ATKM01000005.1_744@PF00015_full_PFAM.323.525--1||RS_GCF_000425785.1_protein.faa_NZ_AUEC01000012.1_7@PF00015_full_PFAM.346.517--7||RS_GCF_000467105.1_protein.faa_NZ_BATI01000007.1_18@PF00015_full_PFAM.138.320--1||RS_GCF_000730605.1_protein.faa_NZ_BBIS01000049.1_51@PF00015_full_PFAM.326.520--3||RS_GCF_001592875.1_protein.faa_NZ_LSOF01000009.1_167@PF00015_full_PFAM.330.520--1||RS_GCF_001669775.1_protein.faa_NZ_LXWK01000011.1_619@PF00015_full_PFAM.404.605--1||RS_GCF_001941965.1_protein.faa_NZ_MKZO01000015.1_40@PF00015_full_PFAM.325.523--1||RS_GCF_002094795.1_protein.faa_NZ_NBWC01000046.1_9@PF00015_full_PFAM.330.522--13||RS_GCF_002806685.1_protein.faa_NZ_PHTD01000004.1_73@PF00015_full_PFAM.327.522--2||RS_GCF_002843585.1_protein.faa_NZ_CP025262.1_3157@PF00015_full_PFAM.342.537--26||RS_GCF_003231305.1_protein.faa_NZ_QKVM01000016.1_55@PF00015_full_PFAM.348.520--4||RS_GCF_004357765.1_protein.faa_NZ_SMTE01000008.1_144@PF00015_full_PFAM.324.522--2||RS_GCF_004521985.1_protein.faa_NZ_SBHZ01000012.1_34@PF00015_full_PFAM.327.527--1||RS_GCF_008041835.1_protein.faa_NZ_VRYE01000041.1_17@PF00015_full_PFAM.325.524--3||RS_GCF_009883635.2_protein.faa_NZ_CP026115.2_3935@PF00015_full_PFAM.341.520--2||RS_GCF_014700075.1_protein.faa_NZ_JACXBU010000005.1_149@PF00015_full_PFAM.331.526--1||RS_GCF_016865545.1_protein.faa_NZ_JADBHH010000002.1_184@PF00015_full_PFAM.324.518--1||RS_GCF_017875955.1_protein.faa_NZ_JAGINK010000001.1_4162@PF00015_full_PFAM.346.539--1||RS_GCF_900109525.1_protein.faa_NZ_FOAN01000002.1_648@PF00015_full_PFAM.411.585--1||RS_GCF_900167095.1_protein.faa_NZ_FUXG01000008.1_66@PF00015_full_PFAM.331.523--1||RS_GCF_900536025.1_protein.faa_NZ_UNOZ01000037.1_12@PF00015_full_PFAM.329.518--4:scovhsp_avg=72.65121951219513:scovhsp_max=93.3:scovhsp_min=50.3:scovhsp_std=13.040433264619594:scovhsp_sum=5957.400000000001:send_avg=159.17073170731706:send_max=182.0:send_min=103.0:send_std=22.20599678656995:send_sum=13052.0:sstart_avg=22.414634146341463:sstart_max=64.0:sstart_min=1.0:sstart_std=19.45932841107775:sstart_sum=1838.0],ffd72d37-ea73-426a-a44a-9e9c87ce3cc8_5@MCPsignal.51.103:0.286691[&&NHX:Sample=rhiztom3:Type=capture:capture_class=c__Gammaproteobacteria:capture_domain=d__Bacteria:capture_family=f__Pseudomonadaceae:capture_genus=g__Pseudomonas_M:capture_order=o__Pseudomonadales:capture_phylum=p__Proteobacteria:capture_species=s__Pseudomonas_M indica:heptad=MCP-40H])0.775:0.0594547[&&NHX:Sample_counter=rhizpot1--54||rhizpot2--10||rhizpot3--17||rhiztom1--60||rhiztom2--25||rhiztom3--77:Type_counter=GTDB--53||capture--243:besthit_avg=94.95853658536586:besthit_max=100.0:besthit_min=54.1:besthit_std=8.361772970769678:besthit_sum=7786.6:bitscore_avg=220.21097560975608:bitscore_max=317.0:bitscore_min=75.9:bitscore_std=56.11451256158329:bitscore_sum=18057.3:capture_class_counter=c__Acidobacteriae--1||c__Alphaproteobacteria--9||c__Clostridia--2||c__Desulfovibrionia--5||c__Desulfuromonadia--42||c__Gammaproteobacteria--173||c__Gemmatimonadetes--4||c__Holophagae--3||c__Myxococcia--3||c__Polyangia--1:capture_domain_counter=d__Bacteria--243:capture_family_counter=f__Aeromonadaceae--7||f__Beijerinckiaceae--1||f__Bryobacteraceae--1||f__Burkholderiaceae--3||f__Caulobacteraceae--2||f__Cellvibrionaceae--1||f__Chitinibacteraceae--1||f__Chitinimonadaceae--1||f__Chromobacteriaceae--1||f__Desulfovibrionaceae--5||f__Dongiaceae--1||f__Enterobacteriaceae--1||f__Geobacteraceae--11||f__Holophagaceae--3||f__JAEUJZ01--1||f__Lachnospiraceae--1||f__Longimicrobiaceae--4||f__Methyloligellaceae--1||f__Myxococcaceae--3||f__Nitrincolaceae--1||f__Peptostreptococcaceae--1||f__Pseudomonadaceae--152||f__Pseudopelobacteraceae--31||f__Rhizobiaceae--2||f__Rhodocyclaceae--1||f__SpSt-1174--1||f__Thermithiobacillaceae--2||f__Xanthobacteraceae--2||f__Xanthomonadaceae--1:capture_genus_counter=g__Aeromonas--7||g__Archangium--3||g__Asticcacaulis--1||g__CAHJWH01--1||g__Cellvibrio--1||g__Chitinilyticum--1||g__DSSF01--1||g__Dongia--1||g__Geoanaerobacter--4||g__Geomonas--6||g__Geothrix--3||g__Ideonella_A--1||g__JACPFJ01--1||g__JACRCG01--21||g__JAFAKZ01--1||g__JAFAYN01--4||g__JAGNNG01--1||g__MGBC164599--1||g__Marinobacterium--1||g__Massilia--1||g__Megalodesulfovibrio--1||g__Methylobacterium--1||g__Methyloceanibacter--1||g__Oricola--1||g__Oryzomonas--8||g__Pantoea--1||g__Pseudomonas--1||g__Pseudomonas_B--2||g__Pseudomonas_E--145||g__Pseudomonas_M--2||g__Pseudomonas_N--1||g__Pseudorhodoplanes--1||g__Rhizobium--1||g__Romboutsia_D--1||g__SCUB01--1||g__STGJ01--1||g__Solidesulfovibrio--3||g__SpSt-1174--1||g__Sulfopaludibacter--1||g__Thauera_A--1||g__Thermithiobacillus--2||g__Trichlorobacter--1||g__UBA6814--1||g__Variovorax--1||g__Ventosimonas--1||g__Xanthomonas--1:capture_order_counter=o__Acidithiobacillales--2||o__Bryobacterales--1||o__Burkholderiales--7||o__Caulobacterales--2||o__Desulfovibrionales--5||o__Dongiales--1||o__Enterobacterales--8||o__Geobacterales--42||o__Holophagales--3||o__Lachnospirales--1||o__Longimicrobiales--4||o__Myxococcales--3||o__Palsa-1104--1||o__Peptostreptococcales--1||o__Pseudomonadales--154||o__Rhizobiales--6||o__SpSt-1174--1||o__Xanthomonadales--1:capture_phylum_counter=p__Acidobacteriota--4||p__Desulfobacterota--42||p__Desulfobacterota_I--5||p__Firmicutes_A--2||p__Gemmatimonadota--4||p__Myxococcota--4||p__Proteobacteria--182:capture_species_counter=s__Aeromonas caviae--1||s__Aeromonas fluvialis--1||s__Aeromonas salmonicida--5||s__Archangium sp003044305--1||s__Archangium violaceum--2||s__Asticcacaulis taihuensis--1||s__CAHJWH01 sp009765965--1||s__Cellvibrio sp000263355--1||s__Chitinilyticum aquatile--1||s__DSSF01 sp011362645--1||s__Dongia sp000620685--1||s__Geoanaerobacter sp016223015--4||s__Geomonas oryzae--2||s__Geomonas paludis--1||s__Geomonas sp000023645--2||s__Geomonas sp019203205--1||s__Geothrix sp017859995--2||s__Geothrix sp903839205--1||s__Ideonella_A sakaiensis--1||s__JACPFJ01 sp016182975--1||s__JACRCG01 sp001802645--1||s__JACRCG01 sp014380135--20||s__JAFAKZ01 sp019234745--1||s__JAFAYN01 sp019240375--4||s__JAGNNG01 sp016794465--1||s__MGBC164599 sp910588775--1||s__Marinobacterium alkalitolerans--1||s__Massilia sp015277795--1||s__Megalodesulfovibrio gigas--1||s__Methylobacterium mesophilicum--1||s__Methyloceanibacter superfactus--1||s__Oricola sp002706335--1||s__Oryzomonas sagensis--1||s__Oryzomonas sp008330225--7||s__Pantoea ludwigii_B--1||s__Pseudomonas sp000349845--1||s__Pseudomonas_B oryzihabitans_B--1||s__Pseudomonas_B oryzihabitans_E--1||s__Pseudomonas_E alcaligenes--1||s__Pseudomonas_E asiatica--7||s__Pseudomonas_E borbori--3||s__Pseudomonas_E capeferrum--7||s__Pseudomonas_E cyclaminis--2||s__Pseudomonas_E fluorescens_C--1||s__Pseudomonas_E fulgida--1||s__Pseudomonas_E guguanensis--1||s__Pseudomonas_E hunanensis--6||s__Pseudomonas_E iridis--1||s__Pseudomonas_E khazarica--14||s__Pseudomonas_E mediterranea--1||s__Pseudomonas_E putida--12||s__Pseudomonas_E putida_E--12||s__Pseudomonas_E putida_K--14||s__Pseudomonas_E putida_U--1||s__Pseudomonas_E qingdaonensis--1||s__Pseudomonas_E sp000282375--3||s__Pseudomonas_E sp001297015--6||s__Pseudomonas_E sp001592875--7||s__Pseudomonas_E sp002438125--1||s__Pseudomonas_E sp002843585--13||s__Pseudomonas_E sp003033885--3||s__Pseudomonas_E sp003696305--1||s__Pseudomonas_E sp009799925--1||s__Pseudomonas_E sp014268745--19||s__Pseudomonas_E sp014268755--1||s__Pseudomonas_E sp016865545--1||s__Pseudomonas_E sp900187445--1||s__Pseudomonas_E sp900581005--1||s__Pseudomonas_E sp902506495--2||s__Pseudomonas_M indica--2||s__Pseudomonas_N azotifigens--1||s__Pseudorhodoplanes sp013388965--1||s__Rhizobium sp900468535--1||s__Romboutsia_D sp000686145--1||s__SCUB01 sp004297465--1||s__STGJ01 sp010435965--1||s__Solidesulfovibrio magneticus_A--3||s__SpSt-1174 sp014762505--1||s__Sulfopaludibacter sp900290315--1||s__Thauera_A nasutitermitis--1||s__Thermithiobacillus tepidarius--2||s__Trichlorobacter sp002419465--1||s__UBA6814 sp002452635--1||s__Variovorax sp003053685--1||s__Ventosimonas gracilis--1||s__Xanthomonas campestris--1:evalue_avg=9.755487804878051e-20:evalue_max=7.98e-18:evalue_min=1.18e-111:evalue_std=8.812196234361767e-19:evalue_sum=7.999500000000001e-18:gapopen_avg=0.21951219512195122:gapopen_max=4.0:gapopen_min=0.0:gapopen_std=0.5884566599080884:gapopen_sum=18.0:gtdb_class_counter=c__Gammaproteobacteria--53:gtdb_domain_counter=d__Bacteria--53:gtdb_family_counter=f__Alteromonadaceae--1||f__Aquaspirillaceae--1||f__Chromatiaceae--1||f__Halomonadaceae--6||f__JAADHS01--1||f__Marinomonadaceae--1||f__Natronospirillaceae--3||f__Neiellaceae--1||f__Oleiphilaceae--2||f__Pseudomonadaceae--34||f__UBA3067--2:gtdb_genus_counter=g__Aquaspirillum--1||g__GCA-002402085--2||g__JAADHS01--1||g__Marichromatium--1||g__Marinobacter--2||g__Marinomonas--1||g__Oceanospirillum--6||g__Pararheinheimera--1||g__Pseudomonas_E--34||g__RGIG665--1||g__Saccharospirillum--3:gtdb_order_counter=o__Burkholderiales--1||o__Chromatiales--1||o__Enterobacterales--2||o__JAADHS01--1||o__Pseudomonadales--48:gtdb_phylum_counter=p__Proteobacteria--53:gtdb_species_counter=s__Aquaspirillum serpens--1||s__GCA-002402085 sp002401525--1||s__GCA-002402085 sp002402085--1||s__JAADHS01 sp013151745--1||s__Marichromatium sp016938795--1||s__Marinobacter confluentis--1||s__Marinobacter sp000686085--1||s__Marinomonas sp001624705--1||s__Oceanospirillum beijerinckii--1||s__Oceanospirillum linum--1||s__Oceanospirillum maris--1||s__Oceanospirillum multiglobuliferum--1||s__Oceanospirillum sanctuarii--1||s__Oceanospirillum sp014164585--1||s__Pararheinheimera sp003482455--1||s__Pseudomonas_E alkylphenolica--1||s__Pseudomonas_E alkylphenolica_A--1||s__Pseudomonas_E alkylphenolica_B--1||s__Pseudomonas_E brassicae--1||s__Pseudomonas_E donghuensis--1||s__Pseudomonas_E entomophila_A--1||s__Pseudomonas_E entomophila_B--1||s__Pseudomonas_E fluorescens_BS--1||s__Pseudomonas_E fulva_C--1||s__Pseudomonas_E huaxiensis--1||s__Pseudomonas_E japonica--1||s__Pseudomonas_E laurentiana--1||s__Pseudomonas_E monteilii_A--1||s__Pseudomonas_E putida_F--1||s__Pseudomonas_E putida_K--1||s__Pseudomonas_E putida_L--1||s__Pseudomonas_E qingdaonensis--1||s__Pseudomonas_E reidholzensis--1||s__Pseudomonas_E sp000955815--1||s__Pseudomonas_E sp002753995--1||s__Pseudomonas_E sp002843585--1||s__Pseudomonas_E sp003024385--1||s__Pseudomonas_E sp003105155--1||s__Pseudomonas_E sp004214895--1||s__Pseudomonas_E sp004353925--1||s__Pseudomonas_E sp004803755--1||s__Pseudomonas_E sp014268815--1||s__Pseudomonas_E sp016865545--1||s__Pseudomonas_E sp017875955--1||s__Pseudomonas_E sp019168305--1||s__Pseudomonas_E sp900101695--1||s__Pseudomonas_E sp900187455--1||s__Pseudomonas_E vranovensis--1||s__Pseudomonas_E wadenswilerensis--1||s__RGIG665 sp017998495--1||s__Saccharospirillum impatiens--1||s__Saccharospirillum salsuginis--1||s__Saccharospirillum sp018402545--1:heptad_counter=MCP-24H--1||MCP-34H--1||MCP-36H--5||MCP-38H--2||MCP-40H--282||MCP-44H--3||MCP-52H--2:lbd_counter=NIT--1:lca_tree=o__Pseudomonadales:length_avg=137.91463414634146:length_max=182.0:length_min=95.0:length_std=25.03439669266534:length_sum=11309.0:mismatch_avg=6.121951219512195:mismatch_max=64.0:mismatch_min=0.0:mismatch_std=10.251636718348857:mismatch_sum=502.0:name=N484817:qcovhsp_avg=98.93658536585366:qcovhsp_max=100.0:qcovhsp_min=95.0:qcovhsp_std=1.4925752205229061:qcovhsp_sum=8112.8:qend_avg=139.09756097560975:qend_max=183.0:qend_min=95.0:qend_std=26.063365214864262:qend_sum=11406.0:qstart_avg=2.3780487804878048:qstart_max=9.0:qstart_min=1.0:qstart_std=2.3603737091769608:qstart_sum=195.0:ref_name_counter=GB_GCA_002386445.1_protein.faa_DGIR01000039.1_248@PF00015_full_PFAM.329.520--1||GB_GCA_903892675.1_protein.faa_CAITJJ010000161.1_8@PF00015_full_PFAM.452.641--1||RS_GCF_000412675.1_protein.faa_NC_021505.1_3725@PF00015_full_PFAM.361.540--3||RS_GCF_000418555.1_protein.faa_NZ_ATKM01000005.1_744@PF00015_full_PFAM.323.525--1||RS_GCF_000425785.1_protein.faa_NZ_AUEC01000012.1_7@PF00015_full_PFAM.346.517--7||RS_GCF_000467105.1_protein.faa_NZ_BATI01000007.1_18@PF00015_full_PFAM.138.320--1||RS_GCF_000730605.1_protein.faa_NZ_BBIS01000049.1_51@PF00015_full_PFAM.326.520--3||RS_GCF_001592875.1_protein.faa_NZ_LSOF01000009.1_167@PF00015_full_PFAM.330.520--1||RS_GCF_001669775.1_protein.faa_NZ_LXWK01000011.1_619@PF00015_full_PFAM.404.605--1||RS_GCF_001941965.1_protein.faa_NZ_MKZO01000015.1_40@PF00015_full_PFAM.325.523--1||RS_GCF_002094795.1_protein.faa_NZ_NBWC01000046.1_9@PF00015_full_PFAM.330.522--13||RS_GCF_002806685.1_protein.faa_NZ_PHTD01000004.1_73@PF00015_full_PFAM.327.522--2||RS_GCF_002843585.1_protein.faa_NZ_CP025262.1_3157@PF00015_full_PFAM.342.537--26||RS_GCF_003231305.1_protein.faa_NZ_QKVM01000016.1_55@PF00015_full_PFAM.348.520--4||RS_GCF_004357765.1_protein.faa_NZ_SMTE01000008.1_144@PF00015_full_PFAM.324.522--2||RS_GCF_004521985.1_protein.faa_NZ_SBHZ01000012.1_34@PF00015_full_PFAM.327.527--1||RS_GCF_008041835.1_protein.faa_NZ_VRYE01000041.1_17@PF00015_full_PFAM.325.524--3||RS_GCF_009883635.2_protein.faa_NZ_CP026115.2_3935@PF00015_full_PFAM.341.520--2||RS_GCF_014700075.1_protein.faa_NZ_JACXBU010000005.1_149@PF00015_full_PFAM.331.526--1||RS_GCF_016865545.1_protein.faa_NZ_JADBHH010000002.1_184@PF00015_full_PFAM.324.518--1||RS_GCF_017875955.1_protein.faa_NZ_JAGINK010000001.1_4162@PF00015_full_PFAM.346.539--1||RS_GCF_900109525.1_protein.faa_NZ_FOAN01000002.1_648@PF00015_full_PFAM.411.585--1||RS_GCF_900167095.1_protein.faa_NZ_FUXG01000008.1_66@PF00015_full_PFAM.331.523--1||RS_GCF_900536025.1_protein.faa_NZ_UNOZ01000037.1_12@PF00015_full_PFAM.329.518--4:scovhsp_avg=72.65121951219513:scovhsp_max=93.3:scovhsp_min=50.3:scovhsp_std=13.040433264619594:scovhsp_sum=5957.400000000001:send_avg=159.17073170731706:send_max=182.0:send_min=103.0:send_std=22.20599678656995:send_sum=13052.0:sstart_avg=22.414634146341463:sstart_max=64.0:sstart_min=1.0:sstart_std=19.45932841107775:sstart_sum=1838.0],(((77af7e82-06a0-4293-936b-106fdb97b999_1@MCPsignal.465.510:0.0739029[&&NHX:Sample=rhiztom3:Type=capture:capture_class=c__Gammaproteobacteria:capture_domain=d__Bacteria:capture_family=f__Shewanellaceae:capture_genus=g__Shewanella:capture_order=o__Enterobacterales:capture_phylum=p__Proteobacteria:capture_species=s__Shewanella putrefaciens_C:heptad=MCP-40H],((ca0a1c23-81a5-45c7-a489-27fba3d10e1e_1@MCPsignal.23.65:0.128032[&&NHX:Sample=rhiztom3:Type=capture:capture_class=c__Gammaproteobacteria:capture_domain=d__Bacteria:capture_family=f__Porticoccaceae:capture_genus=g__JAGPUQ01:capture_order=o__Pseudomonadales:capture_phylum=p__Proteobacteria:capture_species=s__JAGPUQ01 sp018069525:heptad=MCP-40H],RS_GCF_002514725.1_protein.faa_NZ_NTLB01000006.1_317@PF00015_full_PFAM.350.520:0.242118[&&NHX:Type=GTDB:gtdb_class=c__Gammaproteobacteria:gtdb_domain=d__Bacteria:gtdb_family=f__Oleiphilaceae:gtdb_genus=g__Mangrovitalea:gtdb_order=o__Pseudomonadales:gtdb_phylum=p__Proteobacteria:gtdb_species=s__Mangrovitalea sediminis:heptad=MCP-40H:species=d__Bacteria_p__Proteobacteria_c__Gammaproteobacteria_o__Pseudomonadales_f__Oleiphilaceae_g__Mangrovitalea_s__Mangrovitalea sediminis])0:1.3e-08[&&NHX:Sample_counter=rhiztom3--1:Type_counter=GTDB--1||capture--1:capture_class_counter=c__Gammaproteobacteria--1:capture_domain_counter=d__Bacteria--1:capture_family_counter=f__Porticoccaceae--1:capture_genus_counter=g__JAGPUQ01--1:capture_order_counter=o__Pseudomonadales--1:capture_phylum_counter=p__Proteobacteria--1:capture_species_counter=s__JAGPUQ01 sp018069525--1:gtdb_class_counter=c__Gammaproteobacteria--1:gtdb_domain_counter=d__Bacteria--1:gtdb_family_counter=f__Oleiphilaceae--1:gtdb_genus_counter=g__Mangrovitalea--1:gtdb_order_counter=o__Pseudomonadales--1:gtdb_phylum_counter=p__Proteobacteria--1:gtdb_species_counter=s__Mangrovitalea sediminis--1:heptad_counter=MCP-40H--2:lbd_counter=:lca_tree=s__Mangrovitalea sediminis:name=N484821:ref_name_counter=],(((RS_GCF_000377745.1_protein.faa_NZ_KB898710.1_28@PF00015_full_PFAM.328.528:0.327485[&&NHX:Type=GTDB:gtdb_class=c__Gammaproteobacteria:gtdb_domain=d__Bacteria:gtdb_family=f__Cellvibrionaceae:gtdb_genus=g__Gilvimarinus:gtdb_order=o__Pseudomonadales:gtdb_phylum=p__Proteobacteria:gtdb_species=s__Gilvimarinus chinensis:heptad=MCP-40H:species=d__Bacteria_p__Proteobacteria_c__Gammaproteobacteria_o__Pseudomonadales_f__Cellvibrionaceae_g__Gilvimarinus_s__Gilvimarinus chinensis],RS_GCF_003259155.1_protein.faa_NZ_QGMQ01000006.1_59@PF00015_full_PFAM.330.536:0.209583[&&NHX:Type=GTDB:gtdb_class=c__Gammaproteobacteria:gtdb_domain=d__Bacteria:gtdb_family=f__Cellvibrionaceae:gtdb_genus=g__Marinimicrobium_A:gtdb_order=o__Pseudomonadales:gtdb_phylum=p__Proteobacteria:gtdb_species=s__Marinimicrobium_A alkaliphilum:heptad=MCP-40H:species=d__Bacteria_p__Proteobacteria_c__Gammaproteobacteria_o__Pseudomonadales_f__Cellvibrionaceae_g__Marinimicrobium_A_s__Marinimicrobium_A alkaliphilum])0.852:0.0510208[&&NHX:Sample_counter=:Type_counter=GTDB--2:capture_class_counter=:capture_domain_counter=:capture_family_counter=:capture_genus_counter=:capture_order_counter=:capture_phylum_counter=:capture_species_counter=:evoltype=D:gtdb_class_counter=c__Gammaproteobacteria--2:gtdb_domain_counter=d__Bacteria--2:gtdb_family_counter=f__Cellvibrionaceae--2:gtdb_genus_counter=g__Gilvimarinus--1||g__Marinimicrobium_A--1:gtdb_order_counter=o__Pseudomonadales--2:gtdb_phylum_counter=p__Proteobacteria--2:gtdb_species_counter=s__Gilvimarinus chinensis--1||s__Marinimicrobium_A alkaliphilum--1:heptad_counter=MCP-40H--2:lbd_counter=:lca=d__Bacteria:lca_tree=f__Cellvibrionaceae:name=N484824:ref_name_counter=],((((GB_GCA_011053055.1_protein.faa_DRHT01000043.1_104@PF00015_full_PFAM.345.532:0.0110357,(((RS_GCF_003444685.1_protein.faa_NZ_LMAZ01000001.1_1344@PF00015_full_PFAM.333.538:0.0268733[&&NHX:Type=GTDB:gtdb_class=c__Gammaproteobacteria:gtdb_domain=d__Bacteria:gtdb_family=f__Pseudomonadaceae:gtdb_genus=g__Pseudomonas_D:gtdb_order=o__Pseudomonadales:gtdb_phylum=p__Proteobacteria:gtdb_species=s__Pseudomonas_D gallaeciensis:heptad=MCP-40H:species=d__Bacteria_p__Proteobacteria_c__Gammaproteobacteria_o__Pseudomonadales_f__Pseudomonadaceae_g__Pseudomonas_D_s__Pseudomonas_D gallaeciensis],GB_GCA_002296055.1_protein.faa_DBHE01000064.1_25@PF00015_full_PFAM.329.537:0.00194555)0.939:0.0392953[&&NHX:Sample_counter=:Type_counter=GTDB--1:capture_class_counter=:capture_domain_counter=:capture_family_counter=:capture_genus_counter=:capture_order_counter=:capture_phylum_counter=:capture_species_counter=:gtdb_class_counter=c__Gammaproteobacteria--1:gtdb_domain_counter=d__Bacteria--1:gtdb_family_counter=f__Pseudomonadaceae--1:gtdb_genus_counter=g__Pseudomonas_D--1:gtdb_order_counter=o__Pseudomonadales--1:gtdb_phylum_counter=p__Proteobacteria--1:gtdb_species_counter=s__Pseudomonas_D gallaeciensis--1:heptad_counter=MCP-40H--1:lbd_counter=:lca_tree=s__Pseudomonas_D gallaeciensis:name=N484828:ref_name_counter=],RS_GCF_002197985.1_protein.faa_NZ_NBYK01000002.1_371@PF00015_full_PFAM.338.532:0.103777)0.699:0.0265373[&&NHX:Sample_counter=:Type_counter=GTDB--1:capture_class_counter=:capture_domain_counter=:capture_family_counter=:capture_genus_counter=:capture_order_counter=:capture_phylum_counter=:capture_species_counter=:gtdb_class_counter=c__Gammaproteobacteria--1:gtdb_domain_counter=d__Bacteria--1:gtdb_family_counter=f__Pseudomonadaceae--1:gtdb_genus_counter=g__Pseudomonas_D--1:gtdb_order_counter=o__Pseudomonadales--1:gtdb_phylum_counter=p__Proteobacteria--1:gtdb_species_counter=s__Pseudomonas_D gallaeciensis--1:heptad_counter=MCP-40H--1:lbd_counter=:lca_tree=s__Pseudomonas_D gallaeciensis:name=N484830:ref_name_counter=],RS_GCF_900105255.1_protein.faa_NZ_LT629763.1_317@PF00015_full_PFAM.334.531:0.0443732)0.546:0.020468[&&NHX:Sample_counter=:Type_counter=GTDB--1:capture_class_counter=:capture_domain_counter=:capture_family_counter=:capture_genus_counter=:capture_order_counter=:capture_phylum_counter=:capture_species_counter=:gtdb_class_counter=c__Gammaproteobacteria--1:gtdb_domain_counter=d__Bacteria--1:gtdb_family_counter=f__Pseudomonadaceae--1:gtdb_genus_counter=g__Pseudomonas_D--1:gtdb_order_counter=o__Pseudomonadales--1:gtdb_phylum_counter=p__Proteobacteria--1:gtdb_species_counter=s__Pseudomonas_D gallaeciensis--1:heptad_counter=MCP-40H--1:lbd_counter=:lca_tree=s__Pseudomonas_D gallaeciensis:name=N484832:ref_name_counter=])0.77:0.026072[&&NHX:Sample_counter=:Type_counter=GTDB--1:capture_class_counter=:capture_domain_counter=:capture_family_counter=:capture_genus_counter=:capture_order_counter=:capture_phylum_counter=:capture_species_counter=:gtdb_class_counter=c__Gammaproteobacteria--1:gtdb_domain_counter=d__Bacteria--1:gtdb_family_counter=f__Pseudomonadaceae--1:gtdb_genus_counter=g__Pseudomonas_D--1:gtdb_order_counter=o__Pseudomonadales--1:gtdb_phylum_counter=p__Proteobacteria--1:gtdb_species_counter=s__Pseudomonas_D gallaeciensis--1:heptad_counter=MCP-40H--1:lbd_counter=:lca_tree=s__Pseudomonas_D gallaeciensis:name=N484833:ref_name_counter=],RS_GCF_003797905.1_protein.faa_NZ_RKKV01000014.1_107@PF00015_full_PFAM.327.537:0.0711209)0.987:0.119135[&&NHX:Sample_counter=:Type_counter=GTDB--1:capture_class_counter=:capture_domain_counter=:capture_family_counter=:capture_genus_counter=:capture_order_counter=:capture_phylum_counter=:capture_species_counter=:gtdb_class_counter=c__Gammaproteobacteria--1:gtdb_domain_counter=d__Bacteria--1:gtdb_family_counter=f__Pseudomonadaceae--1:gtdb_genus_counter=g__Pseudomonas_D--1:gtdb_order_counter=o__Pseudomonadales--1:gtdb_phylum_counter=p__Proteobacteria--1:gtdb_species_counter=s__Pseudomonas_D gallaeciensis--1:heptad_counter=MCP-40H--1:lbd_counter=:lca_tree=s__Pseudomonas_D gallaeciensis:name=N484835:ref_name_counter=],((RS_GCF_000410875.1_protein.faa_NZ_AROI01000021.1_54@PF00015_full_PFAM.328.529:0.0887874,(RS_GCF_008641105.1_protein.faa_NZ_VTTI01000009.1_28@PF00015_full_PFAM.331.533:0.0573171,RS_GCF_008638345.1_protein.faa_NZ_VTVA01000003.1_38@PF00015_full_PFAM.328.526:0.0362483)0.523:0.0394256[&&NHX:Sample_counter=:Type_counter=:capture_class_counter=:capture_domain_counter=:capture_family_counter=:capture_genus_counter=:capture_order_counter=:capture_phylum_counter=:capture_species_counter=:gtdb_class_counter=:gtdb_domain_counter=:gtdb_family_counter=:gtdb_genus_counter=:gtdb_order_counter=:gtdb_phylum_counter=:gtdb_species_counter=:heptad_counter=:lbd_counter=:name=N484839:ref_name_counter=])0.02:0.0401031[&&NHX:Sample_counter=:Type_counter=:capture_class_counter=:capture_domain_counter=:capture_family_counter=:capture_genus_counter=:capture_order_counter=:capture_phylum_counter=:capture_species_counter=:gtdb_class_counter=:gtdb_domain_counter=:gtdb_family_counter=:gtdb_genus_counter=:gtdb_order_counter=:gtdb_phylum_counter=:gtdb_species_counter=:heptad_counter=:lbd_counter=:name=N484840:ref_name_counter=],(GB_GCA_011050525.1_protein.faa_DRFO01000018.1_7@PF00015_full_PFAM.169.368:0.0696065[&&NHX:Type=GTDB:gtdb_class=c__Gammaproteobacteria:gtdb_domain=d__Bacteria:gtdb_family=f__Pseudomonadaceae:gtdb_genus=g__Pseudomonas_D:gtdb_order=o__Pseudomonadales:gtdb_phylum=p__Proteobacteria:gtdb_species=s__Pseudomonas_D xinjiangensis_A:heptad=MCP-40H:species=d__Bacteria_p__Proteobacteria_c__Gammaproteobacteria_o__Pseudomonadales_f__Pseudomonadaceae_g__Pseudomonas_D_s__Pseudomonas_D xinjiangensis_A],RS_GCF_900104945.1_protein.faa_NZ_LT629736.1_1699@PF00015_full_PFAM.339.534:0.0995262[&&NHX:Type=GTDB:gtdb_class=c__Gammaproteobacteria:gtdb_domain=d__Bacteria:gtdb_family=f__Pseudomonadaceae:gtdb_genus=g__Pseudomonas_D:gtdb_order=o__Pseudomonadales:gtdb_phylum=p__Proteobacteria:gtdb_species=s__Pseudomonas_D xinjiangensis:heptad=MCP-40H:species=d__Bacteria_p__Proteobacteria_c__Gammaproteobacteria_o__Pseudomonadales_f__Pseudomonadaceae_g__Pseudomonas_D_s__Pseudomonas_D xinjiangensis])0.992:0.131918[&&NHX:Sample_counter=:Type_counter=GTDB--2:capture_class_counter=:capture_domain_counter=:capture_family_counter=:capture_genus_counter=:capture_order_counter=:capture_phylum_counter=:capture_species_counter=:evoltype=D:gtdb_class_counter=c__Gammaproteobacteria--2:gtdb_domain_counter=d__Bacteria--2:gtdb_family_counter=f__Pseudomonadaceae--2:gtdb_genus_counter=g__Pseudomonas_D--2:gtdb_order_counter=o__Pseudomonadales--2:gtdb_phylum_counter=p__Proteobacteria--2:gtdb_species_counter=s__Pseudomonas_D xinjiangensis--1||s__Pseudomonas_D xinjiangensis_A--1:heptad_counter=MCP-40H--2:lbd_counter=:lca=d__Bacteria:lca_tree=g__Pseudomonas_D:name=N484843:ref_name_counter=])0.821:0.0781754[&&NHX:Sample_counter=:Type_counter=GTDB--2:capture_class_counter=:capture_domain_counter=:capture_family_counter=:capture_genus_counter=:capture_order_counter=:capture_phylum_counter=:capture_species_counter=:gtdb_class_counter=c__Gammaproteobacteria--2:gtdb_domain_counter=d__Bacteria--2:gtdb_family_counter=f__Pseudomonadaceae--2:gtdb_genus_counter=g__Pseudomonas_D--2:gtdb_order_counter=o__Pseudomonadales--2:gtdb_phylum_counter=p__Proteobacteria--2:gtdb_species_counter=s__Pseudomonas_D xinjiangensis--1||s__Pseudomonas_D xinjiangensis_A--1:heptad_counter=MCP-40H--2:lbd_counter=:lca_tree=g__Pseudomonas_D:name=N484844:ref_name_counter=])0.993:0.128855[&&NHX:Sample_counter=:Type_counter=GTDB--3:capture_class_counter=:capture_domain_counter=:capture_family_counter=:capture_genus_counter=:capture_order_counter=:capture_phylum_counter=:capture_species_counter=:gtdb_class_counter=c__Gammaproteobacteria--3:gtdb_domain_counter=d__Bacteria--3:gtdb_family_counter=f__Pseudomonadaceae--3:gtdb_genus_counter=g__Pseudomonas_D--3:gtdb_order_counter=o__Pseudomonadales--3:gtdb_phylum_counter=p__Proteobacteria--3:gtdb_species_counter=s__Pseudomonas_D gallaeciensis--1||s__Pseudomonas_D xinjiangensis--1||s__Pseudomonas_D xinjiangensis_A--1:heptad_counter=MCP-40H--3:lbd_counter=:lca_tree=g__Pseudomonas_D:name=N484845:ref_name_counter=],(GB_GCA_007692645.1_protein.faa_REBR01000184.1_32@PF00015_full_PFAM.341.528:0.0700443[&&NHX:Type=GTDB:gtdb_class=c__Gammaproteobacteria:gtdb_domain=d__Bacteria:gtdb_family=f__Oleiphilaceae:gtdb_genus=g__REBR01:gtdb_order=o__Pseudomonadales:gtdb_phylum=p__Proteobacteria:gtdb_species=s__REBR01 sp007692645:heptad=MCP-40H:species=d__Bacteria_p__Proteobacteria_c__Gammaproteobacteria_o__Pseudomonadales_f__Oleiphilaceae_g__REBR01_s__REBR01 sp007692645],(RS_GCF_900162675.1_protein.faa_NZ_LT727794.1_780@PF00015_full_PFAM.336.530:0.00691165[&&NHX:Type=GTDB:gtdb_class=c__Gammaproteobacteria:gtdb_domain=d__Bacteria:gtdb_family=f__Oleiphilaceae:gtdb_genus=g__Halospina:gtdb_order=o__Pseudomonadales:gtdb_phylum=p__Proteobacteria:gtdb_species=s__Halospina utahensis_A:heptad=MCP-40H:species=d__Bacteria_p__Proteobacteria_c__Gammaproteobacteria_o__Pseudomonadales_f__Oleiphilaceae_g__Halospina_s__Halospina utahensis_A],(RS_GCF_009856365.1_protein.faa_NZ_WMEX01000002.1_316@PF00015_full_PFAM.340.529:0.00387865[&&NHX:Type=GTDB:gtdb_class=c__Gammaproteobacteria:gtdb_domain=d__Bacteria:gtdb_family=f__Oleiphilaceae:gtdb_genus=g__Halospina:gtdb_order=o__Pseudomonadales:gtdb_phylum=p__Proteobacteria:gtdb_species=s__Halospina utahensis_B:heptad=MCP-40H:species=d__Bacteria_p__Proteobacteria_c__Gammaproteobacteria_o__Pseudomonadales_f__Oleiphilaceae_g__Halospina_s__Halospina utahensis_B],RS_GCF_002286965.1_protein.faa_NZ_NSKD01000001.1_685@PF00015_full_PFAM.339.529:5e-09)0.641:0.000781106[&&NHX:Sample_counter=:Type_counter=GTDB--1:capture_class_counter=:capture_domain_counter=:capture_family_counter=:capture_genus_counter=:capture_order_counter=:capture_phylum_counter=:capture_species_counter=:gtdb_class_counter=c__Gammaproteobacteria--1:gtdb_domain_counter=d__Bacteria--1:gtdb_family_counter=f__Oleiphilaceae--1:gtdb_genus_counter=g__Halospina--1:gtdb_order_counter=o__Pseudomonadales--1:gtdb_phylum_counter=p__Proteobacteria--1:gtdb_species_counter=s__Halospina utahensis_B--1:heptad_counter=MCP-40H--1:lbd_counter=:lca_tree=s__Halospina utahensis_B:name=N484850:ref_name_counter=])1:0.254571[&&NHX:Sample_counter=:Type_counter=GTDB--2:capture_class_counter=:capture_domain_counter=:capture_family_counter=:capture_genus_counter=:capture_order_counter=:capture_phylum_counter=:capture_species_counter=:gtdb_class_counter=c__Gammaproteobacteria--2:gtdb_domain_counter=d__Bacteria--2:gtdb_family_counter=f__Oleiphilaceae--2:gtdb_genus_counter=g__Halospina--2:gtdb_order_counter=o__Pseudomonadales--2:gtdb_phylum_counter=p__Proteobacteria--2:gtdb_species_counter=s__Halospina utahensis_A--1||s__Halospina utahensis_B--1:heptad_counter=MCP-40H--2:lbd_counter=:lca_tree=g__Halospina:name=N484851:ref_name_counter=])0.993:0.141493[&&NHX:Sample_counter=:Type_counter=GTDB--3:capture_class_counter=:capture_domain_counter=:capture_family_counter=:capture_genus_counter=:capture_order_counter=:capture_phylum_counter=:capture_species_counter=:gtdb_class_counter=c__Gammaproteobacteria--3:gtdb_domain_counter=d__Bacteria--3:gtdb_family_counter=f__Oleiphilaceae--3:gtdb_genus_counter=g__Halospina--2||g__REBR01--1:gtdb_order_counter=o__Pseudomonadales--3:gtdb_phylum_counter=p__Proteobacteria--3:gtdb_species_counter=s__Halospina utahensis_A--1||s__Halospina utahensis_B--1||s__REBR01 sp007692645--1:heptad_counter=MCP-40H--3:lbd_counter=:lca_tree=f__Oleiphilaceae:name=N484852:ref_name_counter=])0.382:0.015004[&&NHX:Sample_counter=:Type_counter=GTDB--6:capture_class_counter=:capture_domain_counter=:capture_family_counter=:capture_genus_counter=:capture_order_counter=:capture_phylum_counter=:capture_species_counter=:gtdb_class_counter=c__Gammaproteobacteria--6:gtdb_domain_counter=d__Bacteria--6:gtdb_family_counter=f__Oleiphilaceae--3||f__Pseudomonadaceae--3:gtdb_genus_counter=g__Halospina--2||g__Pseudomonas_D--3||g__REBR01--1:gtdb_order_counter=o__Pseudomonadales--6:gtdb_phylum_counter=p__Proteobacteria--6:gtdb_species_counter=s__Halospina utahensis_A--1||s__Halospina utahensis_B--1||s__Pseudomonas_D gallaeciensis--1||s__Pseudomonas_D xinjiangensis--1||s__Pseudomonas_D xinjiangensis_A--1||s__REBR01 sp007692645--1:heptad_counter=MCP-40H--6:lbd_counter=:lca_tree=o__Pseudomonadales:name=N484853:ref_name_counter=])0.984:0.110107[&&NHX:Sample_counter=:Type_counter=GTDB--8:capture_class_counter=:capture_domain_counter=:capture_family_counter=:capture_genus_counter=:capture_order_counter=:capture_phylum_counter=:capture_species_counter=:gtdb_class_counter=c__Gammaproteobacteria--8:gtdb_domain_counter=d__Bacteria--8:gtdb_family_counter=f__Cellvibrionaceae--2||f__Oleiphilaceae--3||f__Pseudomonadaceae--3:gtdb_genus_counter=g__Gilvimarinus--1||g__Halospina--2||g__Marinimicrobium_A--1||g__Pseudomonas_D--3||g__REBR01--1:gtdb_order_counter=o__Pseudomonadales--8:gtdb_phylum_counter=p__Proteobacteria--8:gtdb_species_counter=s__Gilvimarinus chinensis--1||s__Halospina utahensis_A--1||s__Halospina utahensis_B--1||s__Marinimicrobium_A alkaliphilum--1||s__Pseudomonas_D gallaeciensis--1||s__Pseudomonas_D xinjiangensis--1||s__Pseudomonas_D xinjiangensis_A--1||s__REBR01 sp007692645--1:heptad_counter=MCP-40H--8:lbd_counter=:lca_tree=o__Pseudomonadales:name=N484854:ref_name_counter=],RS_GCF_004851605.1_protein.faa_NZ_CP031093.1_2960@PF00015_full_PFAM.333.528:0.191716[&&NHX:Type=GTDB:gtdb_class=c__Gammaproteobacteria:gtdb_domain=d__Bacteria:gtdb_family=f__Oleiphilaceae:gtdb_genus=g__Hydrocarboniclastica:gtdb_order=o__Pseudomonadales:gtdb_phylum=p__Proteobacteria:gtdb_species=s__Hydrocarboniclastica marina:heptad=MCP-40H:species=d__Bacteria_p__Proteobacteria_c__Gammaproteobacteria_o__Pseudomonadales_f__Oleiphilaceae_g__Hydrocarboniclastica_s__Hydrocarboniclastica marina])0.818:0.0569653[&&NHX:Sample_counter=:Type_counter=GTDB--9:capture_class_counter=:capture_domain_counter=:capture_family_counter=:capture_genus_counter=:capture_order_counter=:capture_phylum_counter=:capture_species_counter=:gtdb_class_counter=c__Gammaproteobacteria--9:gtdb_domain_counter=d__Bacteria--9:gtdb_family_counter=f__Cellvibrionaceae--2||f__Oleiphilaceae--4||f__Pseudomonadaceae--3:gtdb_genus_counter=g__Gilvimarinus--1||g__Halospina--2||g__Hydrocarboniclastica--1||g__Marinimicrobium_A--1||g__Pseudomonas_D--3||g__REBR01--1:gtdb_order_counter=o__Pseudomonadales--9:gtdb_phylum_counter=p__Proteobacteria--9:gtdb_species_counter=s__Gilvimarinus chinensis--1||s__Halospina utahensis_A--1||s__Halospina utahensis_B--1||s__Hydrocarboniclastica marina--1||s__Marinimicrobium_A alkaliphilum--1||s__Pseudomonas_D gallaeciensis--1||s__Pseudomonas_D xinjiangensis--1||s__Pseudomonas_D xinjiangensis_A--1||s__REBR01 sp007692645--1:heptad_counter=MCP-40H--9:lbd_counter=:lca_tree=o__Pseudomonadales:name=N484856:ref_name_counter=])0.755:0.101548[&&NHX:Sample_counter=rhiztom3--1:Type_counter=GTDB--10||capture--1:capture_class_counter=c__Gammaproteobacteria--1:capture_domain_counter=d__Bacteria--1:capture_family_counter=f__Porticoccaceae--1:capture_genus_counter=g__JAGPUQ01--1:capture_order_counter=o__Pseudomonadales--1:capture_phylum_counter=p__Proteobacteria--1:capture_species_counter=s__JAGPUQ01 sp018069525--1:gtdb_class_counter=c__Gammaproteobacteria--10:gtdb_domain_counter=d__Bacteria--10:gtdb_family_counter=f__Cellvibrionaceae--2||f__Oleiphilaceae--5||f__Pseudomonadaceae--3:gtdb_genus_counter=g__Gilvimarinus--1||g__Halospina--2||g__Hydrocarboniclastica--1||g__Mangrovitalea--1||g__Marinimicrobium_A--1||g__Pseudomonas_D--3||g__REBR01--1:gtdb_order_counter=o__Pseudomonadales--10:gtdb_phylum_counter=p__Proteobacteria--10:gtdb_species_counter=s__Gilvimarinus chinensis--1||s__Halospina utahensis_A--1||s__Halospina utahensis_B--1||s__Hydrocarboniclastica marina--1||s__Mangrovitalea sediminis--1||s__Marinimicrobium_A alkaliphilum--1||s__Pseudomonas_D gallaeciensis--1||s__Pseudomonas_D xinjiangensis--1||s__Pseudomonas_D xinjiangensis_A--1||s__REBR01 sp007692645--1:heptad_counter=MCP-40H--11:lbd_counter=:lca_tree=o__Pseudomonadales:name=N484857:ref_name_counter=])0.796:0.100799[&&NHX:Sample_counter=rhiztom3--2:Type_counter=GTDB--10||capture--2:capture_class_counter=c__Gammaproteobacteria--2:capture_domain_counter=d__Bacteria--2:capture_family_counter=f__Porticoccaceae--1||f__Shewanellaceae--1:capture_genus_counter=g__JAGPUQ01--1||g__Shewanella--1:capture_order_counter=o__Enterobacterales--1||o__Pseudomonadales--1:capture_phylum_counter=p__Proteobacteria--2:capture_species_counter=s__JAGPUQ01 sp018069525--1||s__Shewanella putrefaciens_C--1:gtdb_class_counter=c__Gammaproteobacteria--10:gtdb_domain_counter=d__Bacteria--10:gtdb_family_counter=f__Cellvibrionaceae--2||f__Oleiphilaceae--5||f__Pseudomonadaceae--3:gtdb_genus_counter=g__Gilvimarinus--1||g__Halospina--2||g__Hydrocarboniclastica--1||g__Mangrovitalea--1||g__Marinimicrobium_A--1||g__Pseudomonas_D--3||g__REBR01--1:gtdb_order_counter=o__Pseudomonadales--10:gtdb_phylum_counter=p__Proteobacteria--10:gtdb_species_counter=s__Gilvimarinus chinensis--1||s__Halospina utahensis_A--1||s__Halospina utahensis_B--1||s__Hydrocarboniclastica marina--1||s__Mangrovitalea sediminis--1||s__Marinimicrobium_A alkaliphilum--1||s__Pseudomonas_D gallaeciensis--1||s__Pseudomonas_D xinjiangensis--1||s__Pseudomonas_D xinjiangensis_A--1||s__REBR01 sp007692645--1:heptad_counter=MCP-40H--12:lbd_counter=:lca_tree=o__Pseudomonadales:name=N484858:ref_name_counter=],(GB_GCA_002450655.1_protein.faa_DJZY01000084.1_1@PF00015_full_PFAM.233.418:0.387195[&&NHX:Type=GTDB:gtdb_class=c__Gammaproteobacteria:gtdb_domain=d__Bacteria:gtdb_family=f__UBA6940:gtdb_genus=g__UBA6940:gtdb_order=o__Pseudomonadales:gtdb_phylum=p__Proteobacteria:gtdb_species=s__UBA6940 sp002450655:heptad=MCP-40H:species=d__Bacteria_p__Proteobacteria_c__Gammaproteobacteria_o__Pseudomonadales_f__UBA6940_g__UBA6940_s__UBA6940 sp002450655],55f9c18c-6980-4d9a-9b22-88cb976cef7e_1@MCPsignal.21.73:0.102675[&&NHX:Sample=rhiztom3:Type=capture:capture_class=c__Gammaproteobacteria:capture_domain=d__Bacteria:capture_family=f__Pseudomonadaceae:capture_genus=g__Pseudomonas_E:capture_order=o__Pseudomonadales:capture_phylum=p__Proteobacteria:capture_species=s__Pseudomonas_E sp002113165:heptad=MCP-40H])0.808:0.190318[&&NHX:Sample_counter=rhiztom3--1:Type_counter=GTDB--1||capture--1:capture_class_counter=c__Gammaproteobacteria--1:capture_domain_counter=d__Bacteria--1:capture_family_counter=f__Pseudomonadaceae--1:capture_genus_counter=g__Pseudomonas_E--1:capture_order_counter=o__Pseudomonadales--1:capture_phylum_counter=p__Proteobacteria--1:capture_species_counter=s__Pseudomonas_E sp002113165--1:gtdb_class_counter=c__Gammaproteobacteria--1:gtdb_domain_counter=d__Bacteria--1:gtdb_family_counter=f__UBA6940--1:gtdb_genus_counter=g__UBA6940--1:gtdb_order_counter=o__Pseudomonadales--1:gtdb_phylum_counter=p__Proteobacteria--1:gtdb_species_counter=s__UBA6940 sp002450655--1:heptad_counter=MCP-40H--2:lbd_counter=:lca_tree=s__UBA6940 sp002450655:name=N484861:ref_name_counter=])0.838:0.0893343[&&NHX:Sample_counter=rhiztom3--3:Type_counter=GTDB--11||capture--3:capture_class_counter=c__Gammaproteobacteria--3:capture_domain_counter=d__Bacteria--3:capture_family_counter=f__Porticoccaceae--1||f__Pseudomonadaceae--1||f__Shewanellaceae--1:capture_genus_counter=g__JAGPUQ01--1||g__Pseudomonas_E--1||g__Shewanella--1:capture_order_counter=o__Enterobacterales--1||o__Pseudomonadales--2:capture_phylum_counter=p__Proteobacteria--3:capture_species_counter=s__JAGPUQ01 sp018069525--1||s__Pseudomonas_E sp002113165--1||s__Shewanella putrefaciens_C--1:gtdb_class_counter=c__Gammaproteobacteria--11:gtdb_domain_counter=d__Bacteria--11:gtdb_family_counter=f__Cellvibrionaceae--2||f__Oleiphilaceae--5||f__Pseudomonadaceae--3||f__UBA6940--1:gtdb_genus_counter=g__Gilvimarinus--1||g__Halospina--2||g__Hydrocarboniclastica--1||g__Mangrovitalea--1||g__Marinimicrobium_A--1||g__Pseudomonas_D--3||g__REBR01--1||g__UBA6940--1:gtdb_order_counter=o__Pseudomonadales--11:gtdb_phylum_counter=p__Proteobacteria--11:gtdb_species_counter=s__Gilvimarinus chinensis--1||s__Halospina utahensis_A--1||s__Halospina utahensis_B--1||s__Hydrocarboniclastica marina--1||s__Mangrovitalea sediminis--1||s__Marinimicrobium_A alkaliphilum--1||s__Pseudomonas_D gallaeciensis--1||s__Pseudomonas_D xinjiangensis--1||s__Pseudomonas_D xinjiangensis_A--1||s__REBR01 sp007692645--1||s__UBA6940 sp002450655--1:heptad_counter=MCP-40H--14:lbd_counter=:lca_tree=o__Pseudomonadales:name=N484862:ref_name_counter=],(RS_GCF_001624705.1_protein.faa_NZ_JSEO01000013.1_18@PF00015_full_PFAM.360.617:0.0138121[&&NHX:Type=GTDB:gtdb_class=c__Gammaproteobacteria:gtdb_domain=d__Bacteria:gtdb_family=f__Marinomonadaceae:gtdb_genus=g__Marinomonas:gtdb_order=o__Pseudomonadales:gtdb_phylum=p__Proteobacteria:gtdb_species=s__Marinomonas sp001624705:heptad=MCP-40H:species=d__Bacteria_p__Proteobacteria_c__Gammaproteobacteria_o__Pseudomonadales_f__Marinomonadaceae_g__Marinomonas_s__Marinomonas sp001624705],RS_GCF_000153025.1_protein.faa_NZ_CH672429.1_1565@PF00015_full_PFAM.363.615:5e-09[&&NHX:Type=GTDB:gtdb_class=c__Gammaproteobacteria:gtdb_domain=d__Bacteria:gtdb_family=f__Marinomonadaceae:gtdb_genus=g__Marinomonas:gtdb_order=o__Pseudomonadales:gtdb_phylum=p__Proteobacteria:gtdb_species=s__Marinomonas sp000153025:heptad=MCP-40H:species=d__Bacteria_p__Proteobacteria_c__Gammaproteobacteria_o__Pseudomonadales_f__Marinomonadaceae_g__Marinomonas_s__Marinomonas sp000153025])1:0.497805[&&NHX:Sample_counter=:Type_counter=GTDB--2:capture_class_counter=:capture_domain_counter=:capture_family_counter=:capture_genus_counter=:capture_order_counter=:capture_phylum_counter=:capture_species_counter=:evoltype=D:gtdb_class_counter=c__Gammaproteobacteria--2:gtdb_domain_counter=d__Bacteria--2:gtdb_family_counter=f__Marinomonadaceae--2:gtdb_genus_counter=g__Marinomonas--2:gtdb_order_counter=o__Pseudomonadales--2:gtdb_phylum_counter=p__Proteobacteria--2:gtdb_species_counter=s__Marinomonas sp000153025--1||s__Marinomonas sp001624705--1:heptad_counter=MCP-40H--2:lbd_counter=:lca=d__Bacteria:lca_tree=g__Marinomonas:name=N484865:ref_name_counter=])0.842:0.0821328[&&NHX:Sample_counter=rhiztom3--3:Type_counter=GTDB--13||capture--3:capture_class_counter=c__Gammaproteobacteria--3:capture_domain_counter=d__Bacteria--3:capture_family_counter=f__Porticoccaceae--1||f__Pseudomonadaceae--1||f__Shewanellaceae--1:capture_genus_counter=g__JAGPUQ01--1||g__Pseudomonas_E--1||g__Shewanella--1:capture_order_counter=o__Enterobacterales--1||o__Pseudomonadales--2:capture_phylum_counter=p__Proteobacteria--3:capture_species_counter=s__JAGPUQ01 sp018069525--1||s__Pseudomonas_E sp002113165--1||s__Shewanella putrefaciens_C--1:gtdb_class_counter=c__Gammaproteobacteria--13:gtdb_domain_counter=d__Bacteria--13:gtdb_family_counter=f__Cellvibrionaceae--2||f__Marinomonadaceae--2||f__Oleiphilaceae--5||f__Pseudomonadaceae--3||f__UBA6940--1:gtdb_genus_counter=g__Gilvimarinus--1||g__Halospina--2||g__Hydrocarboniclastica--1||g__Mangrovitalea--1||g__Marinimicrobium_A--1||g__Marinomonas--2||g__Pseudomonas_D--3||g__REBR01--1||g__UBA6940--1:gtdb_order_counter=o__Pseudomonadales--13:gtdb_phylum_counter=p__Proteobacteria--13:gtdb_species_counter=s__Gilvimarinus chinensis--1||s__Halospina utahensis_A--1||s__Halospina utahensis_B--1||s__Hydrocarboniclastica marina--1||s__Mangrovitalea sediminis--1||s__Marinimicrobium_A alkaliphilum--1||s__Marinomonas sp000153025--1||s__Marinomonas sp001624705--1||s__Pseudomonas_D gallaeciensis--1||s__Pseudomonas_D xinjiangensis--1||s__Pseudomonas_D xinjiangensis_A--1||s__REBR01 sp007692645--1||s__UBA6940 sp002450655--1:heptad_counter=MCP-40H--16:lbd_counter=:lca_tree=o__Pseudomonadales:name=N484866:ref_name_counter=])0:5e-09[&&NHX:Sample_counter=rhizpot1--54||rhizpot2--10||rhizpot3--17||rhiztom1--60||rhiztom2--25||rhiztom3--80:Type_counter=GTDB--66||capture--246:besthit_avg=94.95853658536585:besthit_max=100.0:besthit_min=54.1:besthit_std=8.361772970769678:besthit_sum=7786.599999999999:bitscore_avg=220.21097560975608:bitscore_max=317.0:bitscore_min=75.9:bitscore_std=56.11451256158329:bitscore_sum=18057.3:capture_class_counter=c__Acidobacteriae--1||c__Alphaproteobacteria--9||c__Clostridia--2||c__Desulfovibrionia--5||c__Desulfuromonadia--42||c__Gammaproteobacteria--176||c__Gemmatimonadetes--4||c__Holophagae--3||c__Myxococcia--3||c__Polyangia--1:capture_domain_counter=d__Bacteria--246:capture_family_counter=f__Aeromonadaceae--7||f__Beijerinckiaceae--1||f__Bryobacteraceae--1||f__Burkholderiaceae--3||f__Caulobacteraceae--2||f__Cellvibrionaceae--1||f__Chitinibacteraceae--1||f__Chitinimonadaceae--1||f__Chromobacteriaceae--1||f__Desulfovibrionaceae--5||f__Dongiaceae--1||f__Enterobacteriaceae--1||f__Geobacteraceae--11||f__Holophagaceae--3||f__JAEUJZ01--1||f__Lachnospiraceae--1||f__Longimicrobiaceae--4||f__Methyloligellaceae--1||f__Myxococcaceae--3||f__Nitrincolaceae--1||f__Peptostreptococcaceae--1||f__Porticoccaceae--1||f__Pseudomonadaceae--153||f__Pseudopelobacteraceae--31||f__Rhizobiaceae--2||f__Rhodocyclaceae--1||f__Shewanellaceae--1||f__SpSt-1174--1||f__Thermithiobacillaceae--2||f__Xanthobacteraceae--2||f__Xanthomonadaceae--1:capture_genus_counter=g__Aeromonas--7||g__Archangium--3||g__Asticcacaulis--1||g__CAHJWH01--1||g__Cellvibrio--1||g__Chitinilyticum--1||g__DSSF01--1||g__Dongia--1||g__Geoanaerobacter--4||g__Geomonas--6||g__Geothrix--3||g__Ideonella_A--1||g__JACPFJ01--1||g__JACRCG01--21||g__JAFAKZ01--1||g__JAFAYN01--4||g__JAGNNG01--1||g__JAGPUQ01--1||g__MGBC164599--1||g__Marinobacterium--1||g__Massilia--1||g__Megalodesulfovibrio--1||g__Methylobacterium--1||g__Methyloceanibacter--1||g__Oricola--1||g__Oryzomonas--8||g__Pantoea--1||g__Pseudomonas--1||g__Pseudomonas_B--2||g__Pseudomonas_E--146||g__Pseudomonas_M--2||g__Pseudomonas_N--1||g__Pseudorhodoplanes--1||g__Rhizobium--1||g__Romboutsia_D--1||g__SCUB01--1||g__STGJ01--1||g__Shewanella--1||g__Solidesulfovibrio--3||g__SpSt-1174--1||g__Sulfopaludibacter--1||g__Thauera_A--1||g__Thermithiobacillus--2||g__Trichlorobacter--1||g__UBA6814--1||g__Variovorax--1||g__Ventosimonas--1||g__Xanthomonas--1:capture_order_counter=o__Acidithiobacillales--2||o__Bryobacterales--1||o__Burkholderiales--7||o__Caulobacterales--2||o__Desulfovibrionales--5||o__Dongiales--1||o__Enterobacterales--9||o__Geobacterales--42||o__Holophagales--3||o__Lachnospirales--1||o__Longimicrobiales--4||o__Myxococcales--3||o__Palsa-1104--1||o__Peptostreptococcales--1||o__Pseudomonadales--156||o__Rhizobiales--6||o__SpSt-1174--1||o__Xanthomonadales--1:capture_phylum_counter=p__Acidobacteriota--4||p__Desulfobacterota--42||p__Desulfobacterota_I--5||p__Firmicutes_A--2||p__Gemmatimonadota--4||p__Myxococcota--4||p__Proteobacteria--185:capture_species_counter=s__Aeromonas caviae--1||s__Aeromonas fluvialis--1||s__Aeromonas salmonicida--5||s__Archangium sp003044305--1||s__Archangium violaceum--2||s__Asticcacaulis taihuensis--1||s__CAHJWH01 sp009765965--1||s__Cellvibrio sp000263355--1||s__Chitinilyticum aquatile--1||s__DSSF01 sp011362645--1||s__Dongia sp000620685--1||s__Geoanaerobacter sp016223015--4||s__Geomonas oryzae--2||s__Geomonas paludis--1||s__Geomonas sp000023645--2||s__Geomonas sp019203205--1||s__Geothrix sp017859995--2||s__Geothrix sp903839205--1||s__Ideonella_A sakaiensis--1||s__JACPFJ01 sp016182975--1||s__JACRCG01 sp001802645--1||s__JACRCG01 sp014380135--20||s__JAFAKZ01 sp019234745--1||s__JAFAYN01 sp019240375--4||s__JAGNNG01 sp016794465--1||s__JAGPUQ01 sp018069525--1||s__MGBC164599 sp910588775--1||s__Marinobacterium alkalitolerans--1||s__Massilia sp015277795--1||s__Megalodesulfovibrio gigas--1||s__Methylobacterium mesophilicum--1||s__Methyloceanibacter superfactus--1||s__Oricola sp002706335--1||s__Oryzomonas sagensis--1||s__Oryzomonas sp008330225--7||s__Pantoea ludwigii_B--1||s__Pseudomonas sp000349845--1||s__Pseudomonas_B oryzihabitans_B--1||s__Pseudomonas_B oryzihabitans_E--1||s__Pseudomonas_E alcaligenes--1||s__Pseudomonas_E asiatica--7||s__Pseudomonas_E borbori--3||s__Pseudomonas_E capeferrum--7||s__Pseudomonas_E cyclaminis--2||s__Pseudomonas_E fluorescens_C--1||s__Pseudomonas_E fulgida--1||s__Pseudomonas_E guguanensis--1||s__Pseudomonas_E hunanensis--6||s__Pseudomonas_E iridis--1||s__Pseudomonas_E khazarica--14||s__Pseudomonas_E mediterranea--1||s__Pseudomonas_E putida--12||s__Pseudomonas_E putida_E--12||s__Pseudomonas_E putida_K--14||s__Pseudomonas_E putida_U--1||s__Pseudomonas_E qingdaonensis--1||s__Pseudomonas_E sp000282375--3||s__Pseudomonas_E sp001297015--6||s__Pseudomonas_E sp001592875--7||s__Pseudomonas_E sp002113165--1||s__Pseudomonas_E sp002438125--1||s__Pseudomonas_E sp002843585--13||s__Pseudomonas_E sp003033885--3||s__Pseudomonas_E sp003696305--1||s__Pseudomonas_E sp009799925--1||s__Pseudomonas_E sp014268745--19||s__Pseudomonas_E sp014268755--1||s__Pseudomonas_E sp016865545--1||s__Pseudomonas_E sp900187445--1||s__Pseudomonas_E sp900581005--1||s__Pseudomonas_E sp902506495--2||s__Pseudomonas_M indica--2||s__Pseudomonas_N azotifigens--1||s__Pseudorhodoplanes sp013388965--1||s__Rhizobium sp900468535--1||s__Romboutsia_D sp000686145--1||s__SCUB01 sp004297465--1||s__STGJ01 sp010435965--1||s__Shewanella putrefaciens_C--1||s__Solidesulfovibrio magneticus_A--3||s__SpSt-1174 sp014762505--1||s__Sulfopaludibacter sp900290315--1||s__Thauera_A nasutitermitis--1||s__Thermithiobacillus tepidarius--2||s__Trichlorobacter sp002419465--1||s__UBA6814 sp002452635--1||s__Variovorax sp003053685--1||s__Ventosimonas gracilis--1||s__Xanthomonas campestris--1:evalue_avg=9.755487804878051e-20:evalue_max=7.98e-18:evalue_min=1.18e-111:evalue_std=8.812196234361767e-19:evalue_sum=7.999500000000001e-18:gapopen_avg=0.21951219512195122:gapopen_max=4.0:gapopen_min=0.0:gapopen_std=0.5884566599080885:gapopen_sum=18.0:gtdb_class_counter=c__Gammaproteobacteria--66:gtdb_domain_counter=d__Bacteria--66:gtdb_family_counter=f__Alteromonadaceae--1||f__Aquaspirillaceae--1||f__Cellvibrionaceae--2||f__Chromatiaceae--1||f__Halomonadaceae--6||f__JAADHS01--1||f__Marinomonadaceae--3||f__Natronospirillaceae--3||f__Neiellaceae--1||f__Oleiphilaceae--7||f__Pseudomonadaceae--37||f__UBA3067--2||f__UBA6940--1:gtdb_genus_counter=g__Aquaspirillum--1||g__GCA-002402085--2||g__Gilvimarinus--1||g__Halospina--2||g__Hydrocarboniclastica--1||g__JAADHS01--1||g__Mangrovitalea--1||g__Marichromatium--1||g__Marinimicrobium_A--1||g__Marinobacter--2||g__Marinomonas--3||g__Oceanospirillum--6||g__Pararheinheimera--1||g__Pseudomonas_D--3||g__Pseudomonas_E--34||g__REBR01--1||g__RGIG665--1||g__Saccharospirillum--3||g__UBA6940--1:gtdb_order_counter=o__Burkholderiales--1||o__Chromatiales--1||o__Enterobacterales--2||o__JAADHS01--1||o__Pseudomonadales--61:gtdb_phylum_counter=p__Proteobacteria--66:gtdb_species_counter=s__Aquaspirillum serpens--1||s__GCA-002402085 sp002401525--1||s__GCA-002402085 sp002402085--1||s__Gilvimarinus chinensis--1||s__Halospina utahensis_A--1||s__Halospina utahensis_B--1||s__Hydrocarboniclastica marina--1||s__JAADHS01 sp013151745--1||s__Mangrovitalea sediminis--1||s__Marichromatium sp016938795--1||s__Marinimicrobium_A alkaliphilum--1||s__Marinobacter confluentis--1||s__Marinobacter sp000686085--1||s__Marinomonas sp000153025--1||s__Marinomonas sp001624705--2||s__Oceanospirillum beijerinckii--1||s__Oceanospirillum linum--1||s__Oceanospirillum maris--1||s__Oceanospirillum multiglobuliferum--1||s__Oceanospirillum sanctuarii--1||s__Oceanospirillum sp014164585--1||s__Pararheinheimera sp003482455--1||s__Pseudomonas_D gallaeciensis--1||s__Pseudomonas_D xinjiangensis--1||s__Pseudomonas_D xinjiangensis_A--1||s__Pseudomonas_E alkylphenolica--1||s__Pseudomonas_E alkylphenolica_A--1||s__Pseudomonas_E alkylphenolica_B--1||s__Pseudomonas_E brassicae--1||s__Pseudomonas_E donghuensis--1||s__Pseudomonas_E entomophila_A--1||s__Pseudomonas_E entomophila_B--1||s__Pseudomonas_E fluorescens_BS--1||s__Pseudomonas_E fulva_C--1||s__Pseudomonas_E huaxiensis--1||s__Pseudomonas_E japonica--1||s__Pseudomonas_E laurentiana--1||s__Pseudomonas_E monteilii_A--1||s__Pseudomonas_E putida_F--1||s__Pseudomonas_E putida_K--1||s__Pseudomonas_E putida_L--1||s__Pseudomonas_E qingdaonensis--1||s__Pseudomonas_E reidholzensis--1||s__Pseudomonas_E sp000955815--1||s__Pseudomonas_E sp002753995--1||s__Pseudomonas_E sp002843585--1||s__Pseudomonas_E sp003024385--1||s__Pseudomonas_E sp003105155--1||s__Pseudomonas_E sp004214895--1||s__Pseudomonas_E sp004353925--1||s__Pseudomonas_E sp004803755--1||s__Pseudomonas_E sp014268815--1||s__Pseudomonas_E sp016865545--1||s__Pseudomonas_E sp017875955--1||s__Pseudomonas_E sp019168305--1||s__Pseudomonas_E sp900101695--1||s__Pseudomonas_E sp900187455--1||s__Pseudomonas_E vranovensis--1||s__Pseudomonas_E wadenswilerensis--1||s__REBR01 sp007692645--1||s__RGIG665 sp017998495--1||s__Saccharospirillum impatiens--1||s__Saccharospirillum salsuginis--1||s__Saccharospirillum sp018402545--1||s__UBA6940 sp002450655--1:heptad_counter=MCP-24H--1||MCP-34H--1||MCP-36H--5||MCP-38H--2||MCP-40H--298||MCP-44H--3||MCP-52H--2:lbd_counter=NIT--1:lca_tree=o__Pseudomonadales:length_avg=137.91463414634146:length_max=182.0:length_min=95.0:length_std=25.03439669266534:length_sum=11309.0:mismatch_avg=6.121951219512195:mismatch_max=64.0:mismatch_min=0.0:mismatch_std=10.251636718348854:mismatch_sum=502.0:name=N484867:qcovhsp_avg=98.93658536585365:qcovhsp_max=100.0:qcovhsp_min=95.0:qcovhsp_std=1.4925752205229061:qcovhsp_sum=8112.799999999999:qend_avg=139.09756097560975:qend_max=183.0:qend_min=95.0:qend_std=26.063365214864266:qend_sum=11406.0:qstart_avg=2.3780487804878048:qstart_max=9.0:qstart_min=1.0:qstart_std=2.3603737091769603:qstart_sum=195.0:ref_name_counter=GB_GCA_002386445.1_protein.faa_DGIR01000039.1_248@PF00015_full_PFAM.329.520--1||GB_GCA_903892675.1_protein.faa_CAITJJ010000161.1_8@PF00015_full_PFAM.452.641--1||RS_GCF_000412675.1_protein.faa_NC_021505.1_3725@PF00015_full_PFAM.361.540--3||RS_GCF_000418555.1_protein.faa_NZ_ATKM01000005.1_744@PF00015_full_PFAM.323.525--1||RS_GCF_000425785.1_protein.faa_NZ_AUEC01000012.1_7@PF00015_full_PFAM.346.517--7||RS_GCF_000467105.1_protein.faa_NZ_BATI01000007.1_18@PF00015_full_PFAM.138.320--1||RS_GCF_000730605.1_protein.faa_NZ_BBIS01000049.1_51@PF00015_full_PFAM.326.520--3||RS_GCF_001592875.1_protein.faa_NZ_LSOF01000009.1_167@PF00015_full_PFAM.330.520--1||RS_GCF_001669775.1_protein.faa_NZ_LXWK01000011.1_619@PF00015_full_PFAM.404.605--1||RS_GCF_001941965.1_protein.faa_NZ_MKZO01000015.1_40@PF00015_full_PFAM.325.523--1||RS_GCF_002094795.1_protein.faa_NZ_NBWC01000046.1_9@PF00015_full_PFAM.330.522--13||RS_GCF_002806685.1_protein.faa_NZ_PHTD01000004.1_73@PF00015_full_PFAM.327.522--2||RS_GCF_002843585.1_protein.faa_NZ_CP025262.1_3157@PF00015_full_PFAM.342.537--26||RS_GCF_003231305.1_protein.faa_NZ_QKVM01000016.1_55@PF00015_full_PFAM.348.520--4||RS_GCF_004357765.1_protein.faa_NZ_SMTE01000008.1_144@PF00015_full_PFAM.324.522--2||RS_GCF_004521985.1_protein.faa_NZ_SBHZ01000012.1_34@PF00015_full_PFAM.327.527--1||RS_GCF_008041835.1_protein.faa_NZ_VRYE01000041.1_17@PF00015_full_PFAM.325.524--3||RS_GCF_009883635.2_protein.faa_NZ_CP026115.2_3935@PF00015_full_PFAM.341.520--2||RS_GCF_014700075.1_protein.faa_NZ_JACXBU010000005.1_149@PF00015_full_PFAM.331.526--1||RS_GCF_016865545.1_protein.faa_NZ_JADBHH010000002.1_184@PF00015_full_PFAM.324.518--1||RS_GCF_017875955.1_protein.faa_NZ_JAGINK010000001.1_4162@PF00015_full_PFAM.346.539--1||RS_GCF_900109525.1_protein.faa_NZ_FOAN01000002.1_648@PF00015_full_PFAM.411.585--1||RS_GCF_900167095.1_protein.faa_NZ_FUXG01000008.1_66@PF00015_full_PFAM.331.523--1||RS_GCF_900536025.1_protein.faa_NZ_UNOZ01000037.1_12@PF00015_full_PFAM.329.518--4:scovhsp_avg=72.65121951219513:scovhsp_max=93.3:scovhsp_min=50.3:scovhsp_std=13.040433264619596:scovhsp_sum=5957.400000000001:send_avg=159.17073170731706:send_max=182.0:send_min=103.0:send_std=22.20599678656995:send_sum=13052.0:sstart_avg=22.414634146341463:sstart_max=64.0:sstart_min=1.0:sstart_std=19.45932841107775:sstart_sum=1838.0],20b9512f-c236-4fdd-aa77-df1310d121c3_5@MCPsignal.302.326:5e-09[&&NHX:Sample=rhiztom3:Type=capture:besthit=100.0:bitscore=45.4:capture_class=c__Desulfobulbia:capture_domain=d__Bacteria:capture_family=f__Desulfocapsaceae:capture_genus=g__Desulfocapsa:capture_order=o__Desulfobulbales:capture_phylum=p__Desulfobacterota:capture_species=s__Desulfocapsa sp016765495:evalue=7.83e-09:gapopen=0.0:heptad=MCP-40H:length=24.0:mismatch=0.0:qcovhsp=100.0:qend=24.0:qstart=1.0:ref_name=RS_GCF_018221465.1_protein.faa_NZ_JAAIKR010000012.1_98@PF00015_full_PFAM.4.34:scovhsp=80.0:send=29.0:sstart=6.0])0.008:0.0158614[&&NHX:Sample_counter=rhizpot1--54||rhizpot2--10||rhizpot3--17||rhiztom1--60||rhiztom2--25||rhiztom3--81:Type_counter=GTDB--66||capture--247:besthit_avg=95.01927710843374:besthit_max=100.0:besthit_min=54.1:besthit_std=8.329033232795158:besthit_sum=7886.6:bitscore_avg=218.10481927710845:bitscore_max=317.0:bitscore_min=45.4:bitscore_std=58.979804116023494:bitscore_sum=18102.7:capture_class_counter=c__Acidobacteriae--1||c__Alphaproteobacteria--9||c__Clostridia--2||c__Desulfobulbia--1||c__Desulfovibrionia--5||c__Desulfuromonadia--42||c__Gammaproteobacteria--176||c__Gemmatimonadetes--4||c__Holophagae--3||c__Myxococcia--3||c__Polyangia--1:capture_domain_counter=d__Bacteria--247:capture_family_counter=f__Aeromonadaceae--7||f__Beijerinckiaceae--1||f__Bryobacteraceae--1||f__Burkholderiaceae--3||f__Caulobacteraceae--2||f__Cellvibrionaceae--1||f__Chitinibacteraceae--1||f__Chitinimonadaceae--1||f__Chromobacteriaceae--1||f__Desulfocapsaceae--1||f__Desulfovibrionaceae--5||f__Dongiaceae--1||f__Enterobacteriaceae--1||f__Geobacteraceae--11||f__Holophagaceae--3||f__JAEUJZ01--1||f__Lachnospiraceae--1||f__Longimicrobiaceae--4||f__Methyloligellaceae--1||f__Myxococcaceae--3||f__Nitrincolaceae--1||f__Peptostreptococcaceae--1||f__Porticoccaceae--1||f__Pseudomonadaceae--153||f__Pseudopelobacteraceae--31||f__Rhizobiaceae--2||f__Rhodocyclaceae--1||f__Shewanellaceae--1||f__SpSt-1174--1||f__Thermithiobacillaceae--2||f__Xanthobacteraceae--2||f__Xanthomonadaceae--1:capture_genus_counter=g__Aeromonas--7||g__Archangium--3||g__Asticcacaulis--1||g__CAHJWH01--1||g__Cellvibrio--1||g__Chitinilyticum--1||g__DSSF01--1||g__Desulfocapsa--1||g__Dongia--1||g__Geoanaerobacter--4||g__Geomonas--6||g__Geothrix--3||g__Ideonella_A--1||g__JACPFJ01--1||g__JACRCG01--21||g__JAFAKZ01--1||g__JAFAYN01--4||g__JAGNNG01--1||g__JAGPUQ01--1||g__MGBC164599--1||g__Marinobacterium--1||g__Massilia--1||g__Megalodesulfovibrio--1||g__Methylobacterium--1||g__Methyloceanibacter--1||g__Oricola--1||g__Oryzomonas--8||g__Pantoea--1||g__Pseudomonas--1||g__Pseudomonas_B--2||g__Pseudomonas_E--146||g__Pseudomonas_M--2||g__Pseudomonas_N--1||g__Pseudorhodoplanes--1||g__Rhizobium--1||g__Romboutsia_D--1||g__SCUB01--1||g__STGJ01--1||g__Shewanella--1||g__Solidesulfovibrio--3||g__SpSt-1174--1||g__Sulfopaludibacter--1||g__Thauera_A--1||g__Thermithiobacillus--2||g__Trichlorobacter--1||g__UBA6814--1||g__Variovorax--1||g__Ventosimonas--1||g__Xanthomonas--1:capture_order_counter=o__Acidithiobacillales--2||o__Bryobacterales--1||o__Burkholderiales--7||o__Caulobacterales--2||o__Desulfobulbales--1||o__Desulfovibrionales--5||o__Dongiales--1||o__Enterobacterales--9||o__Geobacterales--42||o__Holophagales--3||o__Lachnospirales--1||o__Longimicrobiales--4||o__Myxococcales--3||o__Palsa-1104--1||o__Peptostreptococcales--1||o__Pseudomonadales--156||o__Rhizobiales--6||o__SpSt-1174--1||o__Xanthomonadales--1:capture_phylum_counter=p__Acidobacteriota--4||p__Desulfobacterota--43||p__Desulfobacterota_I--5||p__Firmicutes_A--2||p__Gemmatimonadota--4||p__Myxococcota--4||p__Proteobacteria--185:capture_species_counter=s__Aeromonas caviae--1||s__Aeromonas fluvialis--1||s__Aeromonas salmonicida--5||s__Archangium sp003044305--1||s__Archangium violaceum--2||s__Asticcacaulis taihuensis--1||s__CAHJWH01 sp009765965--1||s__Cellvibrio sp000263355--1||s__Chitinilyticum aquatile--1||s__DSSF01 sp011362645--1||s__Desulfocapsa sp016765495--1||s__Dongia sp000620685--1||s__Geoanaerobacter sp016223015--4||s__Geomonas oryzae--2||s__Geomonas paludis--1||s__Geomonas sp000023645--2||s__Geomonas sp019203205--1||s__Geothrix sp017859995--2||s__Geothrix sp903839205--1||s__Ideonella_A sakaiensis--1||s__JACPFJ01 sp016182975--1||s__JACRCG01 sp001802645--1||s__JACRCG01 sp014380135--20||s__JAFAKZ01 sp019234745--1||s__JAFAYN01 sp019240375--4||s__JAGNNG01 sp016794465--1||s__JAGPUQ01 sp018069525--1||s__MGBC164599 sp910588775--1||s__Marinobacterium alkalitolerans--1||s__Massilia sp015277795--1||s__Megalodesulfovibrio gigas--1||s__Methylobacterium mesophilicum--1||s__Methyloceanibacter superfactus--1||s__Oricola sp002706335--1||s__Oryzomonas sagensis--1||s__Oryzomonas sp008330225--7||s__Pantoea ludwigii_B--1||s__Pseudomonas sp000349845--1||s__Pseudomonas_B oryzihabitans_B--1||s__Pseudomonas_B oryzihabitans_E--1||s__Pseudomonas_E alcaligenes--1||s__Pseudomonas_E asiatica--7||s__Pseudomonas_E borbori--3||s__Pseudomonas_E capeferrum--7||s__Pseudomonas_E cyclaminis--2||s__Pseudomonas_E fluorescens_C--1||s__Pseudomonas_E fulgida--1||s__Pseudomonas_E guguanensis--1||s__Pseudomonas_E hunanensis--6||s__Pseudomonas_E iridis--1||s__Pseudomonas_E khazarica--14||s__Pseudomonas_E mediterranea--1||s__Pseudomonas_E putida--12||s__Pseudomonas_E putida_E--12||s__Pseudomonas_E putida_K--14||s__Pseudomonas_E putida_U--1||s__Pseudomonas_E qingdaonensis--1||s__Pseudomonas_E sp000282375--3||s__Pseudomonas_E sp001297015--6||s__Pseudomonas_E sp001592875--7||s__Pseudomonas_E sp002113165--1||s__Pseudomonas_E sp002438125--1||s__Pseudomonas_E sp002843585--13||s__Pseudomonas_E sp003033885--3||s__Pseudomonas_E sp003696305--1||s__Pseudomonas_E sp009799925--1||s__Pseudomonas_E sp014268745--19||s__Pseudomonas_E sp014268755--1||s__Pseudomonas_E sp016865545--1||s__Pseudomonas_E sp900187445--1||s__Pseudomonas_E sp900581005--1||s__Pseudomonas_E sp902506495--2||s__Pseudomonas_M indica--2||s__Pseudomonas_N azotifigens--1||s__Pseudorhodoplanes sp013388965--1||s__Rhizobium sp900468535--1||s__Romboutsia_D sp000686145--1||s__SCUB01 sp004297465--1||s__STGJ01 sp010435965--1||s__Shewanella putrefaciens_C--1||s__Solidesulfovibrio magneticus_A--3||s__SpSt-1174 sp014762505--1||s__Sulfopaludibacter sp900290315--1||s__Thauera_A nasutitermitis--1||s__Thermithiobacillus tepidarius--2||s__Trichlorobacter sp002419465--1||s__UBA6814 sp002452635--1||s__Variovorax sp003053685--1||s__Ventosimonas gracilis--1||s__Xanthomonas campestris--1:evalue_avg=9.433734949396987e-11:evalue_max=7.83e-09:evalue_min=1.18e-111:evalue_std=8.594541557085673e-10:evalue_sum=7.8300000079995e-09:gapopen_avg=0.21686746987951808:gapopen_max=4.0:gapopen_min=0.0:gapopen_std=0.5853536094321343:gapopen_sum=18.0:gtdb_class_counter=c__Gammaproteobacteria--66:gtdb_domain_counter=d__Bacteria--66:gtdb_family_counter=f__Alteromonadaceae--1||f__Aquaspirillaceae--1||f__Cellvibrionaceae--2||f__Chromatiaceae--1||f__Halomonadaceae--6||f__JAADHS01--1||f__Marinomonadaceae--3||f__Natronospirillaceae--3||f__Neiellaceae--1||f__Oleiphilaceae--7||f__Pseudomonadaceae--37||f__UBA3067--2||f__UBA6940--1:gtdb_genus_counter=g__Aquaspirillum--1||g__GCA-002402085--2||g__Gilvimarinus--1||g__Halospina--2||g__Hydrocarboniclastica--1||g__JAADHS01--1||g__Mangrovitalea--1||g__Marichromatium--1||g__Marinimicrobium_A--1||g__Marinobacter--2||g__Marinomonas--3||g__Oceanospirillum--6||g__Pararheinheimera--1||g__Pseudomonas_D--3||g__Pseudomonas_E--34||g__REBR01--1||g__RGIG665--1||g__Saccharospirillum--3||g__UBA6940--1:gtdb_order_counter=o__Burkholderiales--1||o__Chromatiales--1||o__Enterobacterales--2||o__JAADHS01--1||o__Pseudomonadales--61:gtdb_phylum_counter=p__Proteobacteria--66:gtdb_species_counter=s__Aquaspirillum serpens--1||s__GCA-002402085 sp002401525--1||s__GCA-002402085 sp002402085--1||s__Gilvimarinus chinensis--1||s__Halospina utahensis_A--1||s__Halospina utahensis_B--1||s__Hydrocarboniclastica marina--1||s__JAADHS01 sp013151745--1||s__Mangrovitalea sediminis--1||s__Marichromatium sp016938795--1||s__Marinimicrobium_A alkaliphilum--1||s__Marinobacter confluentis--1||s__Marinobacter sp000686085--1||s__Marinomonas sp000153025--1||s__Marinomonas sp001624705--2||s__Oceanospirillum beijerinckii--1||s__Oceanospirillum linum--1||s__Oceanospirillum maris--1||s__Oceanospirillum multiglobuliferum--1||s__Oceanospirillum sanctuarii--1||s__Oceanospirillum sp014164585--1||s__Pararheinheimera sp003482455--1||s__Pseudomonas_D gallaeciensis--1||s__Pseudomonas_D xinjiangensis--1||s__Pseudomonas_D xinjiangensis_A--1||s__Pseudomonas_E alkylphenolica--1||s__Pseudomonas_E alkylphenolica_A--1||s__Pseudomonas_E alkylphenolica_B--1||s__Pseudomonas_E brassicae--1||s__Pseudomonas_E donghuensis--1||s__Pseudomonas_E entomophila_A--1||s__Pseudomonas_E entomophila_B--1||s__Pseudomonas_E fluorescens_BS--1||s__Pseudomonas_E fulva_C--1||s__Pseudomonas_E huaxiensis--1||s__Pseudomonas_E japonica--1||s__Pseudomonas_E laurentiana--1||s__Pseudomonas_E monteilii_A--1||s__Pseudomonas_E putida_F--1||s__Pseudomonas_E putida_K--1||s__Pseudomonas_E putida_L--1||s__Pseudomonas_E qingdaonensis--1||s__Pseudomonas_E reidholzensis--1||s__Pseudomonas_E sp000955815--1||s__Pseudomonas_E sp002753995--1||s__Pseudomonas_E sp002843585--1||s__Pseudomonas_E sp003024385--1||s__Pseudomonas_E sp003105155--1||s__Pseudomonas_E sp004214895--1||s__Pseudomonas_E sp004353925--1||s__Pseudomonas_E sp004803755--1||s__Pseudomonas_E sp014268815--1||s__Pseudomonas_E sp016865545--1||s__Pseudomonas_E sp017875955--1||s__Pseudomonas_E sp019168305--1||s__Pseudomonas_E sp900101695--1||s__Pseudomonas_E sp900187455--1||s__Pseudomonas_E vranovensis--1||s__Pseudomonas_E wadenswilerensis--1||s__REBR01 sp007692645--1||s__RGIG665 sp017998495--1||s__Saccharospirillum impatiens--1||s__Saccharospirillum salsuginis--1||s__Saccharospirillum sp018402545--1||s__UBA6940 sp002450655--1:heptad_counter=MCP-24H--1||MCP-34H--1||MCP-36H--5||MCP-38H--2||MCP-40H--299||MCP-44H--3||MCP-52H--2:lbd_counter=NIT--1:lca_tree=o__Pseudomonadales:length_avg=136.5421686746988:length_max=182.0:length_min=24.0:length_std=27.84639977816429:length_sum=11333.0:mismatch_avg=6.048192771084337:mismatch_max=64.0:mismatch_min=0.0:mismatch_std=10.211069572578804:mismatch_sum=502.0:name=N484869:qcovhsp_avg=98.94939759036144:qcovhsp_max=100.0:qcovhsp_min=95.0:qcovhsp_std=1.4880313966966892:qcovhsp_sum=8212.8:qend_avg=137.710843373494:qend_max=183.0:qend_min=24.0:qend_std=28.820525426602007:qend_sum=11430.0:qstart_avg=2.36144578313253:qstart_max=9.0:qstart_min=1.0:qstart_std=2.3508084403549763:qstart_sum=196.0:ref_name_counter=GB_GCA_002386445.1_protein.faa_DGIR01000039.1_248@PF00015_full_PFAM.329.520--1||GB_GCA_903892675.1_protein.faa_CAITJJ010000161.1_8@PF00015_full_PFAM.452.641--1||RS_GCF_000412675.1_protein.faa_NC_021505.1_3725@PF00015_full_PFAM.361.540--3||RS_GCF_000418555.1_protein.faa_NZ_ATKM01000005.1_744@PF00015_full_PFAM.323.525--1||RS_GCF_000425785.1_protein.faa_NZ_AUEC01000012.1_7@PF00015_full_PFAM.346.517--7||RS_GCF_000467105.1_protein.faa_NZ_BATI01000007.1_18@PF00015_full_PFAM.138.320--1||RS_GCF_000730605.1_protein.faa_NZ_BBIS01000049.1_51@PF00015_full_PFAM.326.520--3||RS_GCF_001592875.1_protein.faa_NZ_LSOF01000009.1_167@PF00015_full_PFAM.330.520--1||RS_GCF_001669775.1_protein.faa_NZ_LXWK01000011.1_619@PF00015_full_PFAM.404.605--1||RS_GCF_001941965.1_protein.faa_NZ_MKZO01000015.1_40@PF00015_full_PFAM.325.523--1||RS_GCF_002094795.1_protein.faa_NZ_NBWC01000046.1_9@PF00015_full_PFAM.330.522--13||RS_GCF_002806685.1_protein.faa_NZ_PHTD01000004.1_73@PF00015_full_PFAM.327.522--2||RS_GCF_002843585.1_protein.faa_NZ_CP025262.1_3157@PF00015_full_PFAM.342.537--26||RS_GCF_003231305.1_protein.faa_NZ_QKVM01000016.1_55@PF00015_full_PFAM.348.520--4||RS_GCF_004357765.1_protein.faa_NZ_SMTE01000008.1_144@PF00015_full_PFAM.324.522--2||RS_GCF_004521985.1_protein.faa_NZ_SBHZ01000012.1_34@PF00015_full_PFAM.327.527--1||RS_GCF_008041835.1_protein.faa_NZ_VRYE01000041.1_17@PF00015_full_PFAM.325.524--3||RS_GCF_009883635.2_protein.faa_NZ_CP026115.2_3935@PF00015_full_PFAM.341.520--2||RS_GCF_014700075.1_protein.faa_NZ_JACXBU010000005.1_149@PF00015_full_PFAM.331.526--1||RS_GCF_016865545.1_protein.faa_NZ_JADBHH010000002.1_184@PF00015_full_PFAM.324.518--1||RS_GCF_017875955.1_protein.faa_NZ_JAGINK010000001.1_4162@PF00015_full_PFAM.346.539--1||RS_GCF_018221465.1_protein.faa_NZ_JAAIKR010000012.1_98@PF00015_full_PFAM.4.34--1||RS_GCF_900109525.1_protein.faa_NZ_FOAN01000002.1_648@PF00015_full_PFAM.411.585--1||RS_GCF_900167095.1_protein.faa_NZ_FUXG01000008.1_66@PF00015_full_PFAM.331.523--1||RS_GCF_900536025.1_protein.faa_NZ_UNOZ01000037.1_12@PF00015_full_PFAM.329.518--4:scovhsp_avg=72.73975903614459:scovhsp_max=93.3:scovhsp_min=50.3:scovhsp_std=12.985751476315992:scovhsp_sum=6037.400000000001:send_avg=157.6024096385542:send_max=182.0:send_min=29.0:send_std=26.291489747582258:send_sum=13081.0:sstart_avg=22.216867469879517:sstart_max=64.0:sstart_min=1.0:sstart_std=19.42405360269247:sstart_sum=1844.0],(((((RS_GCF_000740015.1_protein.faa_NZ_BBJY01000035.1_8@PF00015_full_PFAM.321.511:1.09206[&&NHX:Type=GTDB:gtdb_class=c__Gammaproteobacteria:gtdb_domain=d__Bacteria:gtdb_family=f__Vibrionaceae:gtdb_genus=g__Vibrio:gtdb_order=o__Enterobacterales:gtdb_phylum=p__Proteobacteria:gtdb_species=s__Vibrio diazotrophicus:heptad=MCP-40H:species=d__Bacteria_p__Proteobacteria_c__Gammaproteobacteria_o__Enterobacterales_f__Vibrionaceae_g__Vibrio_s__Vibrio diazotrophicus],(((((f4bcc9f2-b350-4326-9f48-aeabb61761d9_3@MCPsignal.36.125:0.0182163[&&NHX:Sample=rhiztom2:Type=capture:capture_class=c__Gemmatimonadetes:capture_domain=d__Bacteria:capture_family=f__Gemmatimonadaceae:capture_genus=g__JAABRT01:capture_order=o__Gemmatimonadales:capture_phylum=p__Gemmatimonadota:capture_species=s__JAABRT01 sp011390885:heptad=MCP-44H],(((fe6ac185-dae2-4335-b970-7dd445b41631_4@MCPsignal.122.168:0.113633[&&NHX:Sample=rhiztom3:Type=capture:capture_class=c__Alphaproteobacteria:capture_domain=d__Bacteria:capture_family=f__Rhizobiaceae:capture_genus=g__Aureimonas:capture_order=o__Rhizobiales:capture_phylum=p__Proteobacteria:capture_species=s__Aureimonas ureilytica_A:heptad=MCP-24H],(e68519b1-e883-4487-aedb-93c37b7b899d_6@MCPsignal.383.447:5e-09[&&NHX:Sample=rhiztom3:Type=capture:capture_class=c__Gemmatimonadetes:capture_domain=d__Bacteria:capture_family=f__Gemmatimonadaceae:capture_genus=g__JAABRT01:capture_order=o__Gemmatimonadales:capture_phylum=p__Gemmatimonadota:capture_species=s__JAABRT01 sp011390885:heptad=MCP-40H],a0f9225e-5b18-42bf-ae2b-648596f8abbb_5@MCPsignal.148.242:0.158857[&&NHX:Sample=rhiztom3:Type=capture:capture_class=c__Gemmatimonadetes:capture_domain=d__Bacteria:capture_family=f__Gemmatimonadaceae:capture_genus=g__JAABRT01:capture_order=o__Gemmatimonadales:capture_phylum=p__Gemmatimonadota:capture_species=s__JAABRT01 sp011390885:heptad=MCP-44H])0:5e-09[&&NHX:Sample_counter=rhiztom3--2:Type_counter=capture--2:capture_class_counter=c__Gemmatimonadetes--2:capture_domain_counter=d__Bacteria--2:capture_family_counter=f__Gemmatimonadaceae--2:capture_genus_counter=g__JAABRT01--2:capture_order_counter=o__Gemmatimonadales--2:capture_phylum_counter=p__Gemmatimonadota--2:capture_species_counter=s__JAABRT01 sp011390885--2:gtdb_class_counter=:gtdb_domain_counter=:gtdb_family_counter=:gtdb_genus_counter=:gtdb_order_counter=:gtdb_phylum_counter=:gtdb_species_counter=:heptad_counter=MCP-40H--1||MCP-44H--1:lbd_counter=:name=N484875:ref_name_counter=])0:5e-09[&&NHX:Sample_counter=rhiztom3--3:Type_counter=capture--3:capture_class_counter=c__Alphaproteobacteria--1||c__Gemmatimonadetes--2:capture_domain_counter=d__Bacteria--3:capture_family_counter=f__Gemmatimonadaceae--2||f__Rhizobiaceae--1:capture_genus_counter=g__Aureimonas--1||g__JAABRT01--2:capture_order_counter=o__Gemmatimonadales--2||o__Rhizobiales--1:capture_phylum_counter=p__Gemmatimonadota--2||p__Proteobacteria--1:capture_species_counter=s__Aureimonas ureilytica_A--1||s__JAABRT01 sp011390885--2:gtdb_class_counter=:gtdb_domain_counter=:gtdb_family_counter=:gtdb_genus_counter=:gtdb_order_counter=:gtdb_phylum_counter=:gtdb_species_counter=:heptad_counter=MCP-24H--1||MCP-40H--1||MCP-44H--1:lbd_counter=:name=N484876:ref_name_counter=],(c2db6059-3f15-4c12-87f9-650b80d34120_4@MCPsignal.140.232:5e-09[&&NHX:Sample=rhiztom3:Type=capture:capture_class=c__Gemmatimonadetes:capture_domain=d__Bacteria:capture_family=f__Gemmatimonadaceae:capture_genus=g__JAABRT01:capture_order=o__Gemmatimonadales:capture_phylum=p__Gemmatimonadota:capture_species=s__JAABRT01 sp011390885:heptad=MCP-44H],(0d9937a4-87cf-44b2-9b69-048fb0dfe06f_5@MCPsignal.516.668:0.00626233[&&NHX:Sample=rhiztom3:Type=capture:besthit=60.0:bitscore=144.0:capture_class=c__Gemmatimonadetes:capture_domain=d__Bacteria:capture_family=f__Gemmatimonadaceae:capture_genus=g__JAABRT01:capture_order=o__Gemmatimonadales:capture_phylum=p__Gemmatimonadota:capture_species=s__JAABRT01 sp011390885:evalue=1.26e-43:gapopen=0.0:heptad=MCP-44H:length=150.0:mismatch=60.0:qcovhsp=98.7:qend=151.0:qstart=2.0:ref_name=GB_GCA_018332375.1_protein.faa_BOPV01000001.1_3089@PF00015_full_PFAM.115.334:scovhsp=68.5:send=188.0:sstart=39.0],((34caa11c-703b-4379-abaf-9bbf406247e4_1@MCPsignal.380.451:5e-09[&&NHX:Sample=rhiztom3:Type=capture:capture_class=c__Gemmatimonadetes:capture_domain=d__Bacteria:capture_family=f__Gemmatimonadaceae:capture_genus=g__JAABRT01:capture_order=o__Gemmatimonadales:capture_phylum=p__Gemmatimonadota:capture_species=s__JAABRT01 sp011390885:heptad=MCP-24H],1e1e7d9c-5ea5-4c9e-9c40-315fc8cb44fe_1@MCPsignal.379.449:5e-09[&&NHX:Sample=rhiztom3:Type=capture:capture_class=c__Gemmatimonadetes:capture_domain=d__Bacteria:capture_family=f__Gemmatimonadaceae:capture_genus=g__JAABRT01:capture_order=o__Gemmatimonadales:capture_phylum=p__Gemmatimonadota:capture_species=s__JAABRT01 sp011390885:heptad=MCP-24H])0.987:0.118738[&&NHX:Sample_counter=rhiztom3--2:Type_counter=capture--2:capture_class_counter=c__Gemmatimonadetes--2:capture_domain_counter=d__Bacteria--2:capture_family_counter=f__Gemmatimonadaceae--2:capture_genus_counter=g__JAABRT01--2:capture_order_counter=o__Gemmatimonadales--2:capture_phylum_counter=p__Gemmatimonadota--2:capture_species_counter=s__JAABRT01 sp011390885--2:gtdb_class_counter=:gtdb_domain_counter=:gtdb_family_counter=:gtdb_genus_counter=:gtdb_order_counter=:gtdb_phylum_counter=:gtdb_species_counter=:heptad_counter=MCP-24H--2:lbd_counter=:name=N484881:ref_name_counter=],fc4c511d-a08f-4159-a854-b7b303914f7a_6@MCPsignal.287.382:5e-09[&&NHX:Sample=rhiztom3:Type=capture:capture_class=c__Clostridia:capture_domain=d__Bacteria:capture_family=f__Oscillospiraceae:capture_genus=g__RGIG5472:capture_order=o__Oscillospirales:capture_phylum=p__Firmicutes_A:capture_species=s__RGIG5472 sp017501355:heptad=MCP-44H])0:5e-09[&&NHX:Sample_counter=rhiztom3--3:Type_counter=capture--3:capture_class_counter=c__Clostridia--1||c__Gemmatimonadetes--2:capture_domain_counter=d__Bacteria--3:capture_family_counter=f__Gemmatimonadaceae--2||f__Oscillospiraceae--1:capture_genus_counter=g__JAABRT01--2||g__RGIG5472--1:capture_order_counter=o__Gemmatimonadales--2||o__Oscillospirales--1:capture_phylum_counter=p__Firmicutes_A--1||p__Gemmatimonadota--2:capture_species_counter=s__JAABRT01 sp011390885--2||s__RGIG5472 sp017501355--1:gtdb_class_counter=:gtdb_domain_counter=:gtdb_family_counter=:gtdb_genus_counter=:gtdb_order_counter=:gtdb_phylum_counter=:gtdb_species_counter=:heptad_counter=MCP-24H--2||MCP-44H--1:lbd_counter=:name=N484883:ref_name_counter=])0:5e-09[&&NHX:Sample_counter=rhiztom3--4:Type_counter=capture--4:besthit_avg=60.0:besthit_max=60.0:besthit_min=60.0:besthit_std=0:besthit_sum=60.0:bitscore_avg=144.0:bitscore_max=144.0:bitscore_min=144.0:bitscore_std=0:bitscore_sum=144.0:capture_class_counter=c__Clostridia--1||c__Gemmatimonadetes--3:capture_domain_counter=d__Bacteria--4:capture_family_counter=f__Gemmatimonadaceae--3||f__Oscillospiraceae--1:capture_genus_counter=g__JAABRT01--3||g__RGIG5472--1:capture_order_counter=o__Gemmatimonadales--3||o__Oscillospirales--1:capture_phylum_counter=p__Firmicutes_A--1||p__Gemmatimonadota--3:capture_species_counter=s__JAABRT01 sp011390885--3||s__RGIG5472 sp017501355--1:evalue_avg=1.26e-43:evalue_max=1.26e-43:evalue_min=1.26e-43:evalue_std=0:evalue_sum=1.26e-43:gapopen_avg=0.0:gapopen_max=0.0:gapopen_min=0.0:gapopen_std=0:gapopen_sum=0.0:gtdb_class_counter=:gtdb_domain_counter=:gtdb_family_counter=:gtdb_genus_counter=:gtdb_order_counter=:gtdb_phylum_counter=:gtdb_species_counter=:heptad_counter=MCP-24H--2||MCP-44H--2:lbd_counter=:length_avg=150.0:length_max=150.0:length_min=150.0:length_std=0:length_sum=150.0:mismatch_avg=60.0:mismatch_max=60.0:mismatch_min=60.0:mismatch_std=0:mismatch_sum=60.0:name=N484884:qcovhsp_avg=98.7:qcovhsp_max=98.7:qcovhsp_min=98.7:qcovhsp_std=0:qcovhsp_sum=98.7:qend_avg=151.0:qend_max=151.0:qend_min=151.0:qend_std=0:qend_sum=151.0:qstart_avg=2.0:qstart_max=2.0:qstart_min=2.0:qstart_std=0:qstart_sum=2.0:ref_name_counter=GB_GCA_018332375.1_protein.faa_BOPV01000001.1_3089@PF00015_full_PFAM.115.334--1:scovhsp_avg=68.5:scovhsp_max=68.5:scovhsp_min=68.5:scovhsp_std=0:scovhsp_sum=68.5:send_avg=188.0:send_max=188.0:send_min=188.0:send_std=0:send_sum=188.0:sstart_avg=39.0:sstart_max=39.0:sstart_min=39.0:sstart_std=0:sstart_sum=39.0])0:5e-09[&&NHX:Sample_counter=rhiztom3--5:Type_counter=capture--5:besthit_avg=60.0:besthit_max=60.0:besthit_min=60.0:besthit_std=0:besthit_sum=60.0:bitscore_avg=144.0:bitscore_max=144.0:bitscore_min=144.0:bitscore_std=0:bitscore_sum=144.0:capture_class_counter=c__Clostridia--1||c__Gemmatimonadetes--4:capture_domain_counter=d__Bacteria--5:capture_family_counter=f__Gemmatimonadaceae--4||f__Oscillospiraceae--1:capture_genus_counter=g__JAABRT01--4||g__RGIG5472--1:capture_order_counter=o__Gemmatimonadales--4||o__Oscillospirales--1:capture_phylum_counter=p__Firmicutes_A--1||p__Gemmatimonadota--4:capture_species_counter=s__JAABRT01 sp011390885--4||s__RGIG5472 sp017501355--1:evalue_avg=1.26e-43:evalue_max=1.26e-43:evalue_min=1.26e-43:evalue_std=0:evalue_sum=1.26e-43:gapopen_avg=0.0:gapopen_max=0.0:gapopen_min=0.0:gapopen_std=0:gapopen_sum=0.0:gtdb_class_counter=:gtdb_domain_counter=:gtdb_family_counter=:gtdb_genus_counter=:gtdb_order_counter=:gtdb_phylum_counter=:gtdb_species_counter=:heptad_counter=MCP-24H--2||MCP-44H--3:lbd_counter=:length_avg=150.0:length_max=150.0:length_min=150.0:length_std=0:length_sum=150.0:mismatch_avg=60.0:mismatch_max=60.0:mismatch_min=60.0:mismatch_std=0:mismatch_sum=60.0:name=N484885:qcovhsp_avg=98.7:qcovhsp_max=98.7:qcovhsp_min=98.7:qcovhsp_std=0:qcovhsp_sum=98.7:qend_avg=151.0:qend_max=151.0:qend_min=151.0:qend_std=0:qend_sum=151.0:qstart_avg=2.0:qstart_max=2.0:qstart_min=2.0:qstart_std=0:qstart_sum=2.0:ref_name_counter=GB_GCA_018332375.1_protein.faa_BOPV01000001.1_3089@PF00015_full_PFAM.115.334--1:scovhsp_avg=68.5:scovhsp_max=68.5:scovhsp_min=68.5:scovhsp_std=0:scovhsp_sum=68.5:send_avg=188.0:send_max=188.0:send_min=188.0:send_std=0:send_sum=188.0:sstart_avg=39.0:sstart_max=39.0:sstart_min=39.0:sstart_std=0:sstart_sum=39.0])0.447:5e-09[&&NHX:Sample_counter=rhiztom3--8:Type_counter=capture--8:besthit_avg=60.0:besthit_max=60.0:besthit_min=60.0:besthit_std=0:besthit_sum=60.0:bitscore_avg=144.0:bitscore_max=144.0:bitscore_min=144.0:bitscore_std=0:bitscore_sum=144.0:capture_class_counter=c__Alphaproteobacteria--1||c__Clostridia--1||c__Gemmatimonadetes--6:capture_domain_counter=d__Bacteria--8:capture_family_counter=f__Gemmatimonadaceae--6||f__Oscillospiraceae--1||f__Rhizobiaceae--1:capture_genus_counter=g__Aureimonas--1||g__JAABRT01--6||g__RGIG5472--1:capture_order_counter=o__Gemmatimonadales--6||o__Oscillospirales--1||o__Rhizobiales--1:capture_phylum_counter=p__Firmicutes_A--1||p__Gemmatimonadota--6||p__Proteobacteria--1:capture_species_counter=s__Aureimonas ureilytica_A--1||s__JAABRT01 sp011390885--6||s__RGIG5472 sp017501355--1:evalue_avg=1.26e-43:evalue_max=1.26e-43:evalue_min=1.26e-43:evalue_std=0:evalue_sum=1.26e-43:gapopen_avg=0.0:gapopen_max=0.0:gapopen_min=0.0:gapopen_std=0:gapopen_sum=0.0:gtdb_class_counter=:gtdb_domain_counter=:gtdb_family_counter=:gtdb_genus_counter=:gtdb_order_counter=:gtdb_phylum_counter=:gtdb_species_counter=:heptad_counter=MCP-24H--3||MCP-40H--1||MCP-44H--4:lbd_counter=:length_avg=150.0:length_max=150.0:length_min=150.0:length_std=0:length_sum=150.0:mismatch_avg=60.0:mismatch_max=60.0:mismatch_min=60.0:mismatch_std=0:mismatch_sum=60.0:name=N484886:qcovhsp_avg=98.7:qcovhsp_max=98.7:qcovhsp_min=98.7:qcovhsp_std=0:qcovhsp_sum=98.7:qend_avg=151.0:qend_max=151.0:qend_min=151.0:qend_std=0:qend_sum=151.0:qstart_avg=2.0:qstart_max=2.0:qstart_min=2.0:qstart_std=0:qstart_sum=2.0:ref_name_counter=GB_GCA_018332375.1_protein.faa_BOPV01000001.1_3089@PF00015_full_PFAM.115.334--1:scovhsp_avg=68.5:scovhsp_max=68.5:scovhsp_min=68.5:scovhsp_std=0:scovhsp_sum=68.5:send_avg=188.0:send_max=188.0:send_min=188.0:send_std=0:send_sum=188.0:sstart_avg=39.0:sstart_max=39.0:sstart_min=39.0:sstart_std=0:sstart_sum=39.0],0d0565bf-f486-4cf0-b164-8d569e4aba62_2@MCPsignal.183.242:5e-09[&&NHX:Sample=rhiztom3:Type=capture:capture_class=c__Gemmatimonadetes:capture_domain=d__Bacteria:capture_family=f__Gemmatimonadaceae:capture_genus=g__JAABRT01:capture_order=o__Gemmatimonadales:capture_phylum=p__Gemmatimonadota:capture_species=s__JAABRT01 sp011390885:heptad=MCP-24H])0.615:0.0210246[&&NHX:Sample_counter=rhiztom3--9:Type_counter=capture--9:besthit_avg=60.0:besthit_max=60.0:besthit_min=60.0:besthit_std=0:besthit_sum=60.0:bitscore_avg=144.0:bitscore_max=144.0:bitscore_min=144.0:bitscore_std=0:bitscore_sum=144.0:capture_class_counter=c__Alphaproteobacteria--1||c__Clostridia--1||c__Gemmatimonadetes--7:capture_domain_counter=d__Bacteria--9:capture_family_counter=f__Gemmatimonadaceae--7||f__Oscillospiraceae--1||f__Rhizobiaceae--1:capture_genus_counter=g__Aureimonas--1||g__JAABRT01--7||g__RGIG5472--1:capture_order_counter=o__Gemmatimonadales--7||o__Oscillospirales--1||o__Rhizobiales--1:capture_phylum_counter=p__Firmicutes_A--1||p__Gemmatimonadota--7||p__Proteobacteria--1:capture_species_counter=s__Aureimonas ureilytica_A--1||s__JAABRT01 sp011390885--7||s__RGIG5472 sp017501355--1:evalue_avg=1.26e-43:evalue_max=1.26e-43:evalue_min=1.26e-43:evalue_std=0:evalue_sum=1.26e-43:gapopen_avg=0.0:gapopen_max=0.0:gapopen_min=0.0:gapopen_std=0:gapopen_sum=0.0:gtdb_class_counter=:gtdb_domain_counter=:gtdb_family_counter=:gtdb_genus_counter=:gtdb_order_counter=:gtdb_phylum_counter=:gtdb_species_counter=:heptad_counter=MCP-24H--4||MCP-40H--1||MCP-44H--4:lbd_counter=:length_avg=150.0:length_max=150.0:length_min=150.0:length_std=0:length_sum=150.0:mismatch_avg=60.0:mismatch_max=60.0:mismatch_min=60.0:mismatch_std=0:mismatch_sum=60.0:name=N484888:qcovhsp_avg=98.7:qcovhsp_max=98.7:qcovhsp_min=98.7:qcovhsp_std=0:qcovhsp_sum=98.7:qend_avg=151.0:qend_max=151.0:qend_min=151.0:qend_std=0:qend_sum=151.0:qstart_avg=2.0:qstart_max=2.0:qstart_min=2.0:qstart_std=0:qstart_sum=2.0:ref_name_counter=GB_GCA_018332375.1_protein.faa_BOPV01000001.1_3089@PF00015_full_PFAM.115.334--1:scovhsp_avg=68.5:scovhsp_max=68.5:scovhsp_min=68.5:scovhsp_std=0:scovhsp_sum=68.5:send_avg=188.0:send_max=188.0:send_min=188.0:send_std=0:send_sum=188.0:sstart_avg=39.0:sstart_max=39.0:sstart_min=39.0:sstart_std=0:sstart_sum=39.0])0.995:0.551012[&&NHX:Sample_counter=rhiztom2--1||rhiztom3--9:Type_counter=capture--10:besthit_avg=60.0:besthit_max=60.0:besthit_min=60.0:besthit_std=0:besthit_sum=60.0:bitscore_avg=144.0:bitscore_max=144.0:bitscore_min=144.0:bitscore_std=0:bitscore_sum=144.0:capture_class_counter=c__Alphaproteobacteria--1||c__Clostridia--1||c__Gemmatimonadetes--8:capture_domain_counter=d__Bacteria--10:capture_family_counter=f__Gemmatimonadaceae--8||f__Oscillospiraceae--1||f__Rhizobiaceae--1:capture_genus_counter=g__Aureimonas--1||g__JAABRT01--8||g__RGIG5472--1:capture_order_counter=o__Gemmatimonadales--8||o__Oscillospirales--1||o__Rhizobiales--1:capture_phylum_counter=p__Firmicutes_A--1||p__Gemmatimonadota--8||p__Proteobacteria--1:capture_species_counter=s__Aureimonas ureilytica_A--1||s__JAABRT01 sp011390885--8||s__RGIG5472 sp017501355--1:evalue_avg=1.26e-43:evalue_max=1.26e-43:evalue_min=1.26e-43:evalue_std=0:evalue_sum=1.26e-43:gapopen_avg=0.0:gapopen_max=0.0:gapopen_min=0.0:gapopen_std=0:gapopen_sum=0.0:gtdb_class_counter=:gtdb_domain_counter=:gtdb_family_counter=:gtdb_genus_counter=:gtdb_order_counter=:gtdb_phylum_counter=:gtdb_species_counter=:heptad_counter=MCP-24H--4||MCP-40H--1||MCP-44H--5:lbd_counter=:length_avg=150.0:length_max=150.0:length_min=150.0:length_std=0:length_sum=150.0:mismatch_avg=60.0:mismatch_max=60.0:mismatch_min=60.0:mismatch_std=0:mismatch_sum=60.0:name=N484889:qcovhsp_avg=98.7:qcovhsp_max=98.7:qcovhsp_min=98.7:qcovhsp_std=0:qcovhsp_sum=98.7:qend_avg=151.0:qend_max=151.0:qend_min=151.0:qend_std=0:qend_sum=151.0:qstart_avg=2.0:qstart_max=2.0:qstart_min=2.0:qstart_std=0:qstart_sum=2.0:ref_name_counter=GB_GCA_018332375.1_protein.faa_BOPV01000001.1_3089@PF00015_full_PFAM.115.334--1:scovhsp_avg=68.5:scovhsp_max=68.5:scovhsp_min=68.5:scovhsp_std=0:scovhsp_sum=68.5:send_avg=188.0:send_max=188.0:send_min=188.0:send_std=0:send_sum=188.0:sstart_avg=39.0:sstart_max=39.0:sstart_min=39.0:sstart_std=0:sstart_sum=39.0],(5d95e74f-e652-4a88-b66d-bb6e66d3b099_1@MCPsignal.124.221:0.0858306[&&NHX:Sample=rhizpot1:Type=capture:besthit=57.4:bitscore=90.5:capture_class=c__Bacilli:capture_domain=d__Bacteria:capture_family=f__Amphibacillaceae:capture_genus=g__Oceanobacillus:capture_order=o__Bacillales_D:capture_phylum=p__Firmicutes:capture_species=s__Oceanobacillus jeddahense:evalue=2.82e-24:gapopen=0.0:heptad=MCP-40H:length=94.0:mismatch=40.0:qcovhsp=96.9:qend=94.0:qstart=1.0:ref_name=GB_GCA_003139995.1_protein.faa_PLIC01000111.1_22@PF00015_full_PFAM.173.303:scovhsp=72.3:send=122.0:sstart=29.0],(6d904982-ddc2-4a17-a333-bd6008549c69_5@MCPsignal.71.199:0.0832914[&&NHX:Sample=rhizpot1:Type=capture:besthit=56.7:bitscore=117.0:capture_class=c__Bacilli:capture_domain=d__Bacteria:capture_family=f__Aneurinibacillaceae:capture_genus=g__Aneurinibacillus:capture_order=o__Aneurinibacillales:capture_phylum=p__Firmicutes:capture_species=s__Aneurinibacillus migulanus:evalue=1.52e-33:gapopen=0.0:heptad=MCP-24H:length=127.0:mismatch=55.0:qcovhsp=99.2:qend=127.0:qstart=1.0:ref_name=GB_GCA_903898185.1_protein.faa_CAIUEN010000412.1_4@PF00015_full_PFAM.175.361:scovhsp=68.3:send=133.0:sstart=7.0],(2b0c90a0-211b-4a67-8a78-6ecfddc1011a_2@MCPsignal.186.314:5e-09[&&NHX:Sample=rhizpot1:Type=capture:capture_class=c__UBA4882:capture_domain=d__Bacteria:capture_family=f__UBA3943:capture_genus=g__UBA3943:capture_order=o__UBA10575:capture_phylum=p__Firmicutes_G:capture_species=s__UBA3943 sp002385625:heptad=MCP-40H],(78f53af3-c998-4673-aff7-61917508c268_5@MCPsignal.222.288:0.0422147[&&NHX:Sample=rhizpot1:Type=capture:capture_class=c__UBA4882:capture_domain=d__Bacteria:capture_family=f__UBA3943:capture_genus=g__UBA3943:capture_order=o__UBA10575:capture_phylum=p__Firmicutes_G:capture_species=s__UBA3943 sp002385625:heptad=MCP-40H],33722dc5-6c7b-4cca-88bd-a5e788bc40a4_6@MCPsignal.171.303:5e-09[&&NHX:Sample=rhizpot1:Type=capture:capture_class=c__UBA4882:capture_domain=d__Bacteria:capture_family=f__UBA3943:capture_genus=g__UBA3943:capture_order=o__UBA10575:capture_phylum=p__Firmicutes_G:capture_species=s__UBA3943 sp002385625:heptad=MCP-40H])0:5e-09[&&NHX:Sample_counter=rhizpot1--2:Type_counter=capture--2:capture_class_counter=c__UBA4882--2:capture_domain_counter=d__Bacteria--2:capture_family_counter=f__UBA3943--2:capture_genus_counter=g__UBA3943--2:capture_order_counter=o__UBA10575--2:capture_phylum_counter=p__Firmicutes_G--2:capture_species_counter=s__UBA3943 sp002385625--2:gtdb_class_counter=:gtdb_domain_counter=:gtdb_family_counter=:gtdb_genus_counter=:gtdb_order_counter=:gtdb_phylum_counter=:gtdb_species_counter=:heptad_counter=MCP-40H--2:lbd_counter=:name=N484895:ref_name_counter=])0.95:0.0675839[&&NHX:Sample_counter=rhizpot1--3:Type_counter=capture--3:capture_class_counter=c__UBA4882--3:capture_domain_counter=d__Bacteria--3:capture_family_counter=f__UBA3943--3:capture_genus_counter=g__UBA3943--3:capture_order_counter=o__UBA10575--3:capture_phylum_counter=p__Firmicutes_G--3:capture_species_counter=s__UBA3943 sp002385625--3:gtdb_class_counter=:gtdb_domain_counter=:gtdb_family_counter=:gtdb_genus_counter=:gtdb_order_counter=:gtdb_phylum_counter=:gtdb_species_counter=:heptad_counter=MCP-40H--3:lbd_counter=:name=N484896:ref_name_counter=])0.722:0.049847[&&NHX:Sample_counter=rhizpot1--4:Type_counter=capture--4:besthit_avg=56.7:besthit_max=56.7:besthit_min=56.7:besthit_std=0:besthit_sum=56.7:bitscore_avg=117.0:bitscore_max=117.0:bitscore_min=117.0:bitscore_std=0:bitscore_sum=117.0:capture_class_counter=c__Bacilli--1||c__UBA4882--3:capture_domain_counter=d__Bacteria--4:capture_family_counter=f__Aneurinibacillaceae--1||f__UBA3943--3:capture_genus_counter=g__Aneurinibacillus--1||g__UBA3943--3:capture_order_counter=o__Aneurinibacillales--1||o__UBA10575--3:capture_phylum_counter=p__Firmicutes--1||p__Firmicutes_G--3:capture_species_counter=s__Aneurinibacillus migulanus--1||s__UBA3943 sp002385625--3:evalue_avg=1.52e-33:evalue_max=1.52e-33:evalue_min=1.52e-33:evalue_std=0:evalue_sum=1.52e-33:gapopen_avg=0.0:gapopen_max=0.0:gapopen_min=0.0:gapopen_std=0:gapopen_sum=0.0:gtdb_class_counter=:gtdb_domain_counter=:gtdb_family_counter=:gtdb_genus_counter=:gtdb_order_counter=:gtdb_phylum_counter=:gtdb_species_counter=:heptad_counter=MCP-24H--1||MCP-40H--3:lbd_counter=:length_avg=127.0:length_max=127.0:length_min=127.0:length_std=0:length_sum=127.0:mismatch_avg=55.0:mismatch_max=55.0:mismatch_min=55.0:mismatch_std=0:mismatch_sum=55.0:name=N484897:qcovhsp_avg=99.2:qcovhsp_max=99.2:qcovhsp_min=99.2:qcovhsp_std=0:qcovhsp_sum=99.2:qend_avg=127.0:qend_max=127.0:qend_min=127.0:qend_std=0:qend_sum=127.0:qstart_avg=1.0:qstart_max=1.0:qstart_min=1.0:qstart_std=0:qstart_sum=1.0:ref_name_counter=GB_GCA_903898185.1_protein.faa_CAIUEN010000412.1_4@PF00015_full_PFAM.175.361--1:scovhsp_avg=68.3:scovhsp_max=68.3:scovhsp_min=68.3:scovhsp_std=0:scovhsp_sum=68.3:send_avg=133.0:send_max=133.0:send_min=133.0:send_std=0:send_sum=133.0:sstart_avg=7.0:sstart_max=7.0:sstart_min=7.0:sstart_std=0:sstart_sum=7.0])0.991:0.458277[&&NHX:Sample_counter=rhizpot1--5:Type_counter=capture--5:besthit_avg=57.05:besthit_max=57.4:besthit_min=56.7:besthit_std=0.49497474683058024:besthit_sum=114.1:bitscore_avg=103.75:bitscore_max=117.0:bitscore_min=90.5:bitscore_std=18.738329701443508:bitscore_sum=207.5:capture_class_counter=c__Bacilli--2||c__UBA4882--3:capture_domain_counter=d__Bacteria--5:capture_family_counter=f__Amphibacillaceae--1||f__Aneurinibacillaceae--1||f__UBA3943--3:capture_genus_counter=g__Aneurinibacillus--1||g__Oceanobacillus--1||g__UBA3943--3:capture_order_counter=o__Aneurinibacillales--1||o__Bacillales_D--1||o__UBA10575--3:capture_phylum_counter=p__Firmicutes--2||p__Firmicutes_G--3:capture_species_counter=s__Aneurinibacillus migulanus--1||s__Oceanobacillus jeddahense--1||s__UBA3943 sp002385625--3:evalue_avg=1.4100000007600001e-24:evalue_max=2.82e-24:evalue_min=1.52e-33:evalue_std=1.994041121871262e-24:evalue_sum=2.8200000015200003e-24:gapopen_avg=0.0:gapopen_max=0.0:gapopen_min=0.0:gapopen_std=0.0:gapopen_sum=0.0:gtdb_class_counter=:gtdb_domain_counter=:gtdb_family_counter=:gtdb_genus_counter=:gtdb_order_counter=:gtdb_phylum_counter=:gtdb_species_counter=:heptad_counter=MCP-24H--1||MCP-40H--4:lbd_counter=:length_avg=110.5:length_max=127.0:length_min=94.0:length_std=23.33452377915607:length_sum=221.0:mismatch_avg=47.5:mismatch_max=55.0:mismatch_min=40.0:mismatch_std=10.606601717798213:mismatch_sum=95.0:name=N484898:qcovhsp_avg=98.05000000000001:qcovhsp_max=99.2:qcovhsp_min=96.9:qcovhsp_std=1.6263455967290572:qcovhsp_sum=196.10000000000002:qend_avg=110.5:qend_max=127.0:qend_min=94.0:qend_std=23.33452377915607:qend_sum=221.0:qstart_avg=1.0:qstart_max=1.0:qstart_min=1.0:qstart_std=0.0:qstart_sum=2.0:ref_name_counter=GB_GCA_003139995.1_protein.faa_PLIC01000111.1_22@PF00015_full_PFAM.173.303--1||GB_GCA_903898185.1_protein.faa_CAIUEN010000412.1_4@PF00015_full_PFAM.175.361--1:scovhsp_avg=70.3:scovhsp_max=72.3:scovhsp_min=68.3:scovhsp_std=2.8284271247461903:scovhsp_sum=140.6:send_avg=127.5:send_max=133.0:send_min=122.0:send_std=7.7781745930520225:send_sum=255.0:sstart_avg=18.0:sstart_max=29.0:sstart_min=7.0:sstart_std=15.556349186104045:sstart_sum=36.0])0.885:0.25349[&&NHX:Sample_counter=rhizpot1--5||rhiztom2--1||rhiztom3--9:Type_counter=capture--15:besthit_avg=58.03333333333334:besthit_max=60.0:besthit_min=56.7:besthit_std=1.7387735140993292:besthit_sum=174.10000000000002:bitscore_avg=117.16666666666667:bitscore_max=144.0:bitscore_min=90.5:bitscore_std=26.75038940526536:bitscore_sum=351.5:capture_class_counter=c__Alphaproteobacteria--1||c__Bacilli--2||c__Clostridia--1||c__Gemmatimonadetes--8||c__UBA4882--3:capture_domain_counter=d__Bacteria--15:capture_family_counter=f__Amphibacillaceae--1||f__Aneurinibacillaceae--1||f__Gemmatimonadaceae--8||f__Oscillospiraceae--1||f__Rhizobiaceae--1||f__UBA3943--3:capture_genus_counter=g__Aneurinibacillus--1||g__Aureimonas--1||g__JAABRT01--8||g__Oceanobacillus--1||g__RGIG5472--1||g__UBA3943--3:capture_order_counter=o__Aneurinibacillales--1||o__Bacillales_D--1||o__Gemmatimonadales--8||o__Oscillospirales--1||o__Rhizobiales--1||o__UBA10575--3:capture_phylum_counter=p__Firmicutes--2||p__Firmicutes_A--1||p__Firmicutes_G--3||p__Gemmatimonadota--8||p__Proteobacteria--1:capture_species_counter=s__Aneurinibacillus migulanus--1||s__Aureimonas ureilytica_A--1||s__JAABRT01 sp011390885--8||s__Oceanobacillus jeddahense--1||s__RGIG5472 sp017501355--1||s__UBA3943 sp002385625--3:evalue_avg=9.400000005066668e-25:evalue_max=2.82e-24:evalue_min=1.26e-43:evalue_std=1.6281277586759584e-24:evalue_sum=2.8200000015200003e-24:gapopen_avg=0.0:gapopen_max=0.0:gapopen_min=0.0:gapopen_std=0.0:gapopen_sum=0.0:gtdb_class_counter=:gtdb_domain_counter=:gtdb_family_counter=:gtdb_genus_counter=:gtdb_order_counter=:gtdb_phylum_counter=:gtdb_species_counter=:heptad_counter=MCP-24H--5||MCP-40H--5||MCP-44H--5:lbd_counter=:length_avg=123.66666666666667:length_max=150.0:length_min=94.0:length_std=28.148416178061126:length_sum=371.0:mismatch_avg=51.666666666666664:mismatch_max=60.0:mismatch_min=40.0:mismatch_std=10.408329997330663:mismatch_sum=155.0:name=N484899:qcovhsp_avg=98.26666666666667:qcovhsp_max=99.2:qcovhsp_min=96.9:qcovhsp_std=1.2096831541082687:qcovhsp_sum=294.8:qend_avg=124.0:qend_max=151.0:qend_min=94.0:qend_std=28.61817604250837:qend_sum=372.0:qstart_avg=1.3333333333333333:qstart_max=2.0:qstart_min=1.0:qstart_std=0.5773502691896257:qstart_sum=4.0:ref_name_counter=GB_GCA_003139995.1_protein.faa_PLIC01000111.1_22@PF00015_full_PFAM.173.303--1||GB_GCA_018332375.1_protein.faa_BOPV01000001.1_3089@PF00015_full_PFAM.115.334--1||GB_GCA_903898185.1_protein.faa_CAIUEN010000412.1_4@PF00015_full_PFAM.175.361--1:scovhsp_avg=69.7:scovhsp_max=72.3:scovhsp_min=68.3:scovhsp_std=2.2538855339169284:scovhsp_sum=209.10000000000002:send_avg=147.66666666666666:send_max=188.0:send_min=122.0:send_std=35.3600527903075:send_sum=443.0:sstart_avg=25.0:sstart_max=39.0:sstart_min=7.0:sstart_std=16.3707055437449:sstart_sum=75.0],3768bae0-80ae-4ae2-8f06-420d8f7fe381_2@MCPsignal.222.298:0.477595[&&NHX:Sample=rhiztom2:Type=capture:capture_class=c__Alphaproteobacteria:capture_domain=d__Bacteria:capture_family=f__Rhodospirillaceae:capture_genus=g__Rhodospira:capture_order=o__Rhodospirillales:capture_phylum=p__Proteobacteria:capture_species=s__Rhodospira trueperi:heptad=MCP-40H])0.87:0.218892[&&NHX:Sample_counter=rhizpot1--5||rhiztom2--2||rhiztom3--9:Type_counter=capture--16:besthit_avg=58.03333333333334:besthit_max=60.0:besthit_min=56.7:besthit_std=1.7387735140993292:besthit_sum=174.10000000000002:bitscore_avg=117.16666666666667:bitscore_max=144.0:bitscore_min=90.5:bitscore_std=26.75038940526536:bitscore_sum=351.5:capture_class_counter=c__Alphaproteobacteria--2||c__Bacilli--2||c__Clostridia--1||c__Gemmatimonadetes--8||c__UBA4882--3:capture_domain_counter=d__Bacteria--16:capture_family_counter=f__Amphibacillaceae--1||f__Aneurinibacillaceae--1||f__Gemmatimonadaceae--8||f__Oscillospiraceae--1||f__Rhizobiaceae--1||f__Rhodospirillaceae--1||f__UBA3943--3:capture_genus_counter=g__Aneurinibacillus--1||g__Aureimonas--1||g__JAABRT01--8||g__Oceanobacillus--1||g__RGIG5472--1||g__Rhodospira--1||g__UBA3943--3:capture_order_counter=o__Aneurinibacillales--1||o__Bacillales_D--1||o__Gemmatimonadales--8||o__Oscillospirales--1||o__Rhizobiales--1||o__Rhodospirillales--1||o__UBA10575--3:capture_phylum_counter=p__Firmicutes--2||p__Firmicutes_A--1||p__Firmicutes_G--3||p__Gemmatimonadota--8||p__Proteobacteria--2:capture_species_counter=s__Aneurinibacillus migulanus--1||s__Aureimonas ureilytica_A--1||s__JAABRT01 sp011390885--8||s__Oceanobacillus jeddahense--1||s__RGIG5472 sp017501355--1||s__Rhodospira trueperi--1||s__UBA3943 sp002385625--3:evalue_avg=9.400000005066668e-25:evalue_max=2.82e-24:evalue_min=1.26e-43:evalue_std=1.6281277586759584e-24:evalue_sum=2.8200000015200003e-24:gapopen_avg=0.0:gapopen_max=0.0:gapopen_min=0.0:gapopen_std=0.0:gapopen_sum=0.0:gtdb_class_counter=:gtdb_domain_counter=:gtdb_family_counter=:gtdb_genus_counter=:gtdb_order_counter=:gtdb_phylum_counter=:gtdb_species_counter=:heptad_counter=MCP-24H--5||MCP-40H--6||MCP-44H--5:lbd_counter=:length_avg=123.66666666666667:length_max=150.0:length_min=94.0:length_std=28.148416178061126:length_sum=371.0:mismatch_avg=51.666666666666664:mismatch_max=60.0:mismatch_min=40.0:mismatch_std=10.408329997330663:mismatch_sum=155.0:name=N484901:qcovhsp_avg=98.26666666666667:qcovhsp_max=99.2:qcovhsp_min=96.9:qcovhsp_std=1.2096831541082687:qcovhsp_sum=294.8:qend_avg=124.0:qend_max=151.0:qend_min=94.0:qend_std=28.61817604250837:qend_sum=372.0:qstart_avg=1.3333333333333333:qstart_max=2.0:qstart_min=1.0:qstart_std=0.5773502691896257:qstart_sum=4.0:ref_name_counter=GB_GCA_003139995.1_protein.faa_PLIC01000111.1_22@PF00015_full_PFAM.173.303--1||GB_GCA_018332375.1_protein.faa_BOPV01000001.1_3089@PF00015_full_PFAM.115.334--1||GB_GCA_903898185.1_protein.faa_CAIUEN010000412.1_4@PF00015_full_PFAM.175.361--1:scovhsp_avg=69.7:scovhsp_max=72.3:scovhsp_min=68.3:scovhsp_std=2.2538855339169284:scovhsp_sum=209.10000000000002:send_avg=147.66666666666666:send_max=188.0:send_min=122.0:send_std=35.3600527903075:send_sum=443.0:sstart_avg=25.0:sstart_max=39.0:sstart_min=7.0:sstart_std=16.3707055437449:sstart_sum=75.0],(((c1f0ef99-c662-4946-bb8d-70753e0fc8b0_4@MCPsignal.335.413:5e-09[&&NHX:Sample=rhiztom1:Type=capture:capture_class=c__Desulfuromonadia:capture_domain=d__Bacteria:capture_family=f__Geobacteraceae:capture_genus=g__VEOV01:capture_order=o__Geobacterales:capture_phylum=p__Desulfobacterota:capture_species=s__VEOV01 sp012026855:heptad=MCP-40H],c00348e9-6b97-5705-afc3-a655d72b0a41_2@MCPsignal.820.960:0.010845[&&NHX:Sample=rhiztom3:Type=capture:capture_class=c__Gammaproteobacteria:capture_domain=d__Bacteria:capture_family=f__Pseudomonadaceae:capture_genus=g__Pseudomonas_E:capture_order=o__Pseudomonadales:capture_phylum=p__Proteobacteria:capture_species=s__Pseudomonas_E sp900187505:heptad=MCP-40H])0:1.8e-08[&&NHX:Sample_counter=rhiztom1--1||rhiztom3--1:Type_counter=capture--2:capture_class_counter=c__Desulfuromonadia--1||c__Gammaproteobacteria--1:capture_domain_counter=d__Bacteria--2:capture_family_counter=f__Geobacteraceae--1||f__Pseudomonadaceae--1:capture_genus_counter=g__Pseudomonas_E--1||g__VEOV01--1:capture_order_counter=o__Geobacterales--1||o__Pseudomonadales--1:capture_phylum_counter=p__Desulfobacterota--1||p__Proteobacteria--1:capture_species_counter=s__Pseudomonas_E sp900187505--1||s__VEOV01 sp012026855--1:gtdb_class_counter=:gtdb_domain_counter=:gtdb_family_counter=:gtdb_genus_counter=:gtdb_order_counter=:gtdb_phylum_counter=:gtdb_species_counter=:heptad_counter=MCP-40H--2:lbd_counter=:name=N484904:ref_name_counter=],(2a2ac4ab-ebed-4221-83eb-49961f16d5cd_4@MCPsignal.87.167:5e-09[&&NHX:Sample=rhiztom1:Type=capture:capture_class=c__Desulfuromonadia:capture_domain=d__Bacteria:capture_family=f__Geobacteraceae:capture_genus=g__VEOV01:capture_order=o__Geobacterales:capture_phylum=p__Desulfobacterota:capture_species=s__VEOV01 sp012026855:heptad=MCP-40H],(8a0b976c-c597-40c7-906f-4e79fe32d33c_3@MCPsignal.293.462:5e-09[&&NHX:Sample=rhiztom2:Type=capture:besthit=49.4:bitscore=131.0:capture_class=c__Gammaproteobacteria:capture_domain=d__Bacteria:capture_family=f__Halorhodospiraceae:capture_genus=g__Halorhodospira:capture_order=o__Nitrococcales:capture_phylum=p__Proteobacteria:capture_species=s__Halorhodospira sp003552625:evalue=2.52e-38:gapopen=0.0:heptad=MCP-40H:length=166.0:mismatch=84.0:qcovhsp=98.2:qend=168.0:qstart=3.0:ref_name=GB_GCA_015487785.1_protein.faa_WFPC01000004.1_55@PF00015_full_PFAM.311.510:scovhsp=83.4:send=166.0:sstart=1.0],((71c3478e-d3cc-4646-a3e6-0b649f5c72fb_5@MCPsignal.207.390:0[&&NHX:Sample=rhiztom1:Type=capture:besthit=49.7:bitscore=143.0:capture_class=c__Gammaproteobacteria:capture_domain=d__Bacteria:capture_family=f__Aeromonadaceae:capture_genus=g__Zobellella_C:capture_order=o__Enterobacterales:capture_phylum=p__Proteobacteria:capture_species=s__Zobellella_C endophytica:evalue=6.17e-43:gapopen=0.0:heptad=MCP-40H:length=179.0:mismatch=90.0:qcovhsp=97.8:qend=181.0:qstart=3.0:ref_name=GB_GCA_015487785.1_protein.faa_WFPC01000004.1_55@PF00015_full_PFAM.311.510:scovhsp=89.9:send=179.0:sstart=1.0],1c578c16-2a82-4601-8ace-599fef2fc1ed_4@MCPsignal.186.369:0[&&NHX:Sample=rhiztom3:Type=capture:besthit=49.7:bitscore=143.0:capture_class=c__Gammaproteobacteria:capture_domain=d__Bacteria:capture_family=f__Pseudomonadaceae:capture_genus=g__Pseudomonas_E:capture_order=o__Pseudomonadales:capture_phylum=p__Proteobacteria:capture_species=s__Pseudomonas_E sp900187505:evalue=6.17e-43:gapopen=0.0:heptad=MCP-40H:length=179.0:mismatch=90.0:qcovhsp=97.8:qend=181.0:qstart=3.0:ref_name=GB_GCA_015487785.1_protein.faa_WFPC01000004.1_55@PF00015_full_PFAM.311.510:scovhsp=89.9:send=179.0:sstart=1.0]):5e-09[&&NHX:Sample_counter=rhiztom1--1||rhiztom3--1:Type_counter=capture--2:besthit_avg=49.7:besthit_max=49.7:besthit_min=49.7:besthit_std=0.0:besthit_sum=99.4:bitscore_avg=143.0:bitscore_max=143.0:bitscore_min=143.0:bitscore_std=0.0:bitscore_sum=286.0:capture_class_counter=c__Gammaproteobacteria--2:capture_domain_counter=d__Bacteria--2:capture_family_counter=f__Aeromonadaceae--1||f__Pseudomonadaceae--1:capture_genus_counter=g__Pseudomonas_E--1||g__Zobellella_C--1:capture_order_counter=o__Enterobacterales--1||o__Pseudomonadales--1:capture_phylum_counter=p__Proteobacteria--2:capture_species_counter=s__Pseudomonas_E sp900187505--1||s__Zobellella_C endophytica--1:evalue_avg=6.17e-43:evalue_max=6.17e-43:evalue_min=6.17e-43:evalue_std=0.0:evalue_sum=1.234e-42:gapopen_avg=0.0:gapopen_max=0.0:gapopen_min=0.0:gapopen_std=0.0:gapopen_sum=0.0:gtdb_class_counter=:gtdb_domain_counter=:gtdb_family_counter=:gtdb_genus_counter=:gtdb_order_counter=:gtdb_phylum_counter=:gtdb_species_counter=:heptad_counter=MCP-40H--2:lbd_counter=:length_avg=179.0:length_max=179.0:length_min=179.0:length_std=0.0:length_sum=358.0:mismatch_avg=90.0:mismatch_max=90.0:mismatch_min=90.0:mismatch_std=0.0:mismatch_sum=180.0:name=N484909:qcovhsp_avg=97.8:qcovhsp_max=97.8:qcovhsp_min=97.8:qcovhsp_std=0.0:qcovhsp_sum=195.6:qend_avg=181.0:qend_max=181.0:qend_min=181.0:qend_std=0.0:qend_sum=362.0:qstart_avg=3.0:qstart_max=3.0:qstart_min=3.0:qstart_std=0.0:qstart_sum=6.0:ref_name_counter=GB_GCA_015487785.1_protein.faa_WFPC01000004.1_55@PF00015_full_PFAM.311.510--2:scovhsp_avg=89.9:scovhsp_max=89.9:scovhsp_min=89.9:scovhsp_std=0.0:scovhsp_sum=179.8:send_avg=179.0:send_max=179.0:send_min=179.0:send_std=0.0:send_sum=358.0:sstart_avg=1.0:sstart_max=1.0:sstart_min=1.0:sstart_std=0.0:sstart_sum=2.0],(510506a8-606b-4277-a9ea-78b8bd027aeb_2@MCPsignal.164.341:0.0129291[&&NHX:Sample=rhiztom3:Type=capture:besthit=48.5:bitscore=134.0:capture_class=c__Gammaproteobacteria:capture_domain=d__Bacteria:capture_family=f__Pseudomonadaceae:capture_genus=g__Pseudomonas_E:capture_order=o__Pseudomonadales:capture_phylum=p__Proteobacteria:capture_species=s__Pseudomonas_E sp900187505:evalue=1.78e-39:gapopen=1.0:heptad=MCP-40H:length=171.0:mismatch=87.0:qcovhsp=96.6:qend=176.0:qstart=6.0:ref_name=GB_GCA_001447805.1_protein.faa_CP013099.1_2423@PF00015_full_PFAM.330.536:scovhsp=82.5:send=179.0:sstart=10.0],(8424c9ea-a2fd-46a9-9ed8-a49fb85d36a3_1@MCPsignal.285.338:0.0188552[&&NHX:Sample=rhiztom1:Type=capture:capture_class=c__Clostridia:capture_domain=d__Bacteria:capture_family=f__Oscillospiraceae:capture_genus=g__Lawsonibacter:capture_order=o__Oscillospirales:capture_phylum=p__Firmicutes_A:capture_species=s__Lawsonibacter sp910577805:heptad=MCP-40H],9291fa67-dee9-43f9-ad96-0453e78bfb70_6@MCPsignal.1138.1306:5e-09[&&NHX:Sample=rhizpot2:Type=capture:besthit=49.4:bitscore=126.0:capture_class=c__AC1:capture_domain=d__Bacteria:capture_family=f__UBA2255:capture_genus=g__UBA2255:capture_order=o__AC1:capture_phylum=p__Edwardsbacteria:capture_species=s__UBA2255 sp002347565:evalue=1.56e-36:gapopen=1.0:heptad=MCP-40H:length=166.0:mismatch=83.0:qcovhsp=98.2:qend=167.0:qstart=3.0:ref_name=GB_GCA_015487785.1_protein.faa_WFPC01000004.1_55@PF00015_full_PFAM.311.510:scovhsp=83.4:send=166.0:sstart=1.0])0:5e-09[&&NHX:Sample_counter=rhizpot2--1||rhiztom1--1:Type_counter=capture--2:besthit_avg=49.4:besthit_max=49.4:besthit_min=49.4:besthit_std=0:besthit_sum=49.4:bitscore_avg=126.0:bitscore_max=126.0:bitscore_min=126.0:bitscore_std=0:bitscore_sum=126.0:capture_class_counter=c__AC1--1||c__Clostridia--1:capture_domain_counter=d__Bacteria--2:capture_family_counter=f__Oscillospiraceae--1||f__UBA2255--1:capture_genus_counter=g__Lawsonibacter--1||g__UBA2255--1:capture_order_counter=o__AC1--1||o__Oscillospirales--1:capture_phylum_counter=p__Edwardsbacteria--1||p__Firmicutes_A--1:capture_species_counter=s__Lawsonibacter sp910577805--1||s__UBA2255 sp002347565--1:evalue_avg=1.56e-36:evalue_max=1.56e-36:evalue_min=1.56e-36:evalue_std=0:evalue_sum=1.56e-36:gapopen_avg=1.0:gapopen_max=1.0:gapopen_min=1.0:gapopen_std=0:gapopen_sum=1.0:gtdb_class_counter=:gtdb_domain_counter=:gtdb_family_counter=:gtdb_genus_counter=:gtdb_order_counter=:gtdb_phylum_counter=:gtdb_species_counter=:heptad_counter=MCP-40H--2:lbd_counter=:length_avg=166.0:length_max=166.0:length_min=166.0:length_std=0:length_sum=166.0:mismatch_avg=83.0:mismatch_max=83.0:mismatch_min=83.0:mismatch_std=0:mismatch_sum=83.0:name=N484913:qcovhsp_avg=98.2:qcovhsp_max=98.2:qcovhsp_min=98.2:qcovhsp_std=0:qcovhsp_sum=98.2:qend_avg=167.0:qend_max=167.0:qend_min=167.0:qend_std=0:qend_sum=167.0:qstart_avg=3.0:qstart_max=3.0:qstart_min=3.0:qstart_std=0:qstart_sum=3.0:ref_name_counter=GB_GCA_015487785.1_protein.faa_WFPC01000004.1_55@PF00015_full_PFAM.311.510--1:scovhsp_avg=83.4:scovhsp_max=83.4:scovhsp_min=83.4:scovhsp_std=0:scovhsp_sum=83.4:send_avg=166.0:send_max=166.0:send_min=166.0:send_std=0:send_sum=166.0:sstart_avg=1.0:sstart_max=1.0:sstart_min=1.0:sstart_std=0:sstart_sum=1.0])0:5e-09[&&NHX:Sample_counter=rhizpot2--1||rhiztom1--1||rhiztom3--1:Type_counter=capture--3:besthit_avg=48.95:besthit_max=49.4:besthit_min=48.5:besthit_std=0.6363961030678917:besthit_sum=97.9:bitscore_avg=130.0:bitscore_max=134.0:bitscore_min=126.0:bitscore_std=5.656854249492381:bitscore_sum=260.0:capture_class_counter=c__AC1--1||c__Clostridia--1||c__Gammaproteobacteria--1:capture_domain_counter=d__Bacteria--3:capture_family_counter=f__Oscillospiraceae--1||f__Pseudomonadaceae--1||f__UBA2255--1:capture_genus_counter=g__Lawsonibacter--1||g__Pseudomonas_E--1||g__UBA2255--1:capture_order_counter=o__AC1--1||o__Oscillospirales--1||o__Pseudomonadales--1:capture_phylum_counter=p__Edwardsbacteria--1||p__Firmicutes_A--1||p__Proteobacteria--1:capture_species_counter=s__Lawsonibacter sp910577805--1||s__Pseudomonas_E sp900187505--1||s__UBA2255 sp002347565--1:evalue_avg=7.8089e-37:evalue_max=1.56e-36:evalue_min=1.78e-39:evalue_std=1.101827928580502e-36:evalue_sum=1.56178e-36:gapopen_avg=1.0:gapopen_max=1.0:gapopen_min=1.0:gapopen_std=0.0:gapopen_sum=2.0:gtdb_class_counter=:gtdb_domain_counter=:gtdb_family_counter=:gtdb_genus_counter=:gtdb_order_counter=:gtdb_phylum_counter=:gtdb_species_counter=:heptad_counter=MCP-40H--3:lbd_counter=:length_avg=168.5:length_max=171.0:length_min=166.0:length_std=3.5355339059327378:length_sum=337.0:mismatch_avg=85.0:mismatch_max=87.0:mismatch_min=83.0:mismatch_std=2.8284271247461903:mismatch_sum=170.0:name=N484914:qcovhsp_avg=97.4:qcovhsp_max=98.2:qcovhsp_min=96.6:qcovhsp_std=1.131370849898482:qcovhsp_sum=194.8:qend_avg=171.5:qend_max=176.0:qend_min=167.0:qend_std=6.363961030678928:qend_sum=343.0:qstart_avg=4.5:qstart_max=6.0:qstart_min=3.0:qstart_std=2.1213203435596424:qstart_sum=9.0:ref_name_counter=GB_GCA_001447805.1_protein.faa_CP013099.1_2423@PF00015_full_PFAM.330.536--1||GB_GCA_015487785.1_protein.faa_WFPC01000004.1_55@PF00015_full_PFAM.311.510--1:scovhsp_avg=82.95:scovhsp_max=83.4:scovhsp_min=82.5:scovhsp_std=0.6363961030678968:scovhsp_sum=165.9:send_avg=172.5:send_max=179.0:send_min=166.0:send_std=9.192388155425117:send_sum=345.0:sstart_avg=5.5:sstart_max=10.0:sstart_min=1.0:sstart_std=6.363961030678928:sstart_sum=11.0])0.995:6e-09[&&NHX:Sample_counter=rhizpot2--1||rhiztom1--2||rhiztom3--2:Type_counter=capture--5:besthit_avg=49.325:besthit_max=49.7:besthit_min=48.5:besthit_std=0.5678908345800285:besthit_sum=197.3:bitscore_avg=136.5:bitscore_max=143.0:bitscore_min=126.0:bitscore_std=8.18535277187245:bitscore_sum=546.0:capture_class_counter=c__AC1--1||c__Clostridia--1||c__Gammaproteobacteria--3:capture_domain_counter=d__Bacteria--5:capture_family_counter=f__Aeromonadaceae--1||f__Oscillospiraceae--1||f__Pseudomonadaceae--2||f__UBA2255--1:capture_genus_counter=g__Lawsonibacter--1||g__Pseudomonas_E--2||g__UBA2255--1||g__Zobellella_C--1:capture_order_counter=o__AC1--1||o__Enterobacterales--1||o__Oscillospirales--1||o__Pseudomonadales--2:capture_phylum_counter=p__Edwardsbacteria--1||p__Firmicutes_A--1||p__Proteobacteria--3:capture_species_counter=s__Lawsonibacter sp910577805--1||s__Pseudomonas_E sp900187505--2||s__UBA2255 sp002347565--1||s__Zobellella_C endophytica--1:evalue_avg=3.9044530849999995e-37:evalue_max=1.56e-36:evalue_min=6.17e-43:evalue_std=7.797035788644555e-37:evalue_sum=1.5617812339999998e-36:gapopen_avg=0.5:gapopen_max=1.0:gapopen_min=0.0:gapopen_std=0.5773502691896257:gapopen_sum=2.0:gtdb_class_counter=:gtdb_domain_counter=:gtdb_family_counter=:gtdb_genus_counter=:gtdb_order_counter=:gtdb_phylum_counter=:gtdb_species_counter=:heptad_counter=MCP-40H--5:lbd_counter=:length_avg=173.75:length_max=179.0:length_min=166.0:length_std=6.3966136874651625:length_sum=695.0:mismatch_avg=87.5:mismatch_max=90.0:mismatch_min=83.0:mismatch_std=3.3166247903554:mismatch_sum=350.0:name=N484915:qcovhsp_avg=97.6:qcovhsp_max=98.2:qcovhsp_min=96.6:qcovhsp_std=0.6928203230275539:qcovhsp_sum=390.4:qend_avg=176.25:qend_max=181.0:qend_min=167.0:qend_std=6.601767440112787:qend_sum=705.0:qstart_avg=3.75:qstart_max=6.0:qstart_min=3.0:qstart_std=1.5:qstart_sum=15.0:ref_name_counter=GB_GCA_001447805.1_protein.faa_CP013099.1_2423@PF00015_full_PFAM.330.536--1||GB_GCA_015487785.1_protein.faa_WFPC01000004.1_55@PF00015_full_PFAM.311.510--3:scovhsp_avg=86.42500000000001:scovhsp_max=89.9:scovhsp_min=82.5:scovhsp_std=4.029371332271741:scovhsp_sum=345.70000000000005:send_avg=175.75:send_max=179.0:send_min=166.0:send_std=6.5:send_sum=703.0:sstart_avg=3.25:sstart_max=10.0:sstart_min=1.0:sstart_std=4.5:sstart_sum=13.0])0.981:5e-09[&&NHX:Sample_counter=rhizpot2--1||rhiztom1--2||rhiztom2--1||rhiztom3--2:Type_counter=capture--6:besthit_avg=49.34:besthit_max=49.7:besthit_min=48.5:besthit_std=0.49295030175465043:besthit_sum=246.70000000000002:bitscore_avg=135.4:bitscore_max=143.0:bitscore_min=126.0:bitscore_std=7.503332592921628:bitscore_sum=677.0:capture_class_counter=c__AC1--1||c__Clostridia--1||c__Gammaproteobacteria--4:capture_domain_counter=d__Bacteria--6:capture_family_counter=f__Aeromonadaceae--1||f__Halorhodospiraceae--1||f__Oscillospiraceae--1||f__Pseudomonadaceae--2||f__UBA2255--1:capture_genus_counter=g__Halorhodospira--1||g__Lawsonibacter--1||g__Pseudomonas_E--2||g__UBA2255--1||g__Zobellella_C--1:capture_order_counter=o__AC1--1||o__Enterobacterales--1||o__Nitrococcales--1||o__Oscillospirales--1||o__Pseudomonadales--2:capture_phylum_counter=p__Edwardsbacteria--1||p__Firmicutes_A--1||p__Proteobacteria--4:capture_species_counter=s__Halorhodospira sp003552625--1||s__Lawsonibacter sp910577805--1||s__Pseudomonas_E sp900187505--2||s__UBA2255 sp002347565--1||s__Zobellella_C endophytica--1:evalue_avg=3.1739624679999996e-37:evalue_max=1.56e-36:evalue_min=6.17e-43:evalue_std=6.9471870584199915e-37:evalue_sum=1.5869812339999998e-36:gapopen_avg=0.4:gapopen_max=1.0:gapopen_min=0.0:gapopen_std=0.5477225575051662:gapopen_sum=2.0:gtdb_class_counter=:gtdb_domain_counter=:gtdb_family_counter=:gtdb_genus_counter=:gtdb_order_counter=:gtdb_phylum_counter=:gtdb_species_counter=:heptad_counter=MCP-40H--6:lbd_counter=:length_avg=172.2:length_max=179.0:length_min=166.0:length_std=6.534523701081816:length_sum=861.0:mismatch_avg=86.8:mismatch_max=90.0:mismatch_min=83.0:mismatch_std=3.271085446759225:mismatch_sum=434.0:name=N484916:qcovhsp_avg=97.72:qcovhsp_max=98.2:qcovhsp_min=96.6:qcovhsp_std=0.6572670690062027:qcovhsp_sum=488.59999999999997:qend_avg=174.6:qend_max=181.0:qend_min=167.0:qend_std=6.8044103344816:qend_sum=873.0:qstart_avg=3.6:qstart_max=6.0:qstart_min=3.0:qstart_std=1.3416407864998738:qstart_sum=18.0:ref_name_counter=GB_GCA_001447805.1_protein.faa_CP013099.1_2423@PF00015_full_PFAM.330.536--1||GB_GCA_015487785.1_protein.faa_WFPC01000004.1_55@PF00015_full_PFAM.311.510--4:scovhsp_avg=85.82000000000001:scovhsp_max=89.9:scovhsp_min=82.5:scovhsp_std=3.7425926842230655:scovhsp_sum=429.1:send_avg=173.8:send_max=179.0:send_min=166.0:send_std=7.120393247567159:send_sum=869.0:sstart_avg=2.8:sstart_max=10.0:sstart_min=1.0:sstart_std=4.024922359499622:sstart_sum=14.0])0:5e-09[&&NHX:Sample_counter=rhizpot2--1||rhiztom1--3||rhiztom2--1||rhiztom3--2:Type_counter=capture--7:besthit_avg=49.34:besthit_max=49.7:besthit_min=48.5:besthit_std=0.49295030175465043:besthit_sum=246.70000000000002:bitscore_avg=135.4:bitscore_max=143.0:bitscore_min=126.0:bitscore_std=7.503332592921628:bitscore_sum=677.0:capture_class_counter=c__AC1--1||c__Clostridia--1||c__Desulfuromonadia--1||c__Gammaproteobacteria--4:capture_domain_counter=d__Bacteria--7:capture_family_counter=f__Aeromonadaceae--1||f__Geobacteraceae--1||f__Halorhodospiraceae--1||f__Oscillospiraceae--1||f__Pseudomonadaceae--2||f__UBA2255--1:capture_genus_counter=g__Halorhodospira--1||g__Lawsonibacter--1||g__Pseudomonas_E--2||g__UBA2255--1||g__VEOV01--1||g__Zobellella_C--1:capture_order_counter=o__AC1--1||o__Enterobacterales--1||o__Geobacterales--1||o__Nitrococcales--1||o__Oscillospirales--1||o__Pseudomonadales--2:capture_phylum_counter=p__Desulfobacterota--1||p__Edwardsbacteria--1||p__Firmicutes_A--1||p__Proteobacteria--4:capture_species_counter=s__Halorhodospira sp003552625--1||s__Lawsonibacter sp910577805--1||s__Pseudomonas_E sp900187505--2||s__UBA2255 sp002347565--1||s__VEOV01 sp012026855--1||s__Zobellella_C endophytica--1:evalue_avg=3.1739624679999996e-37:evalue_max=1.56e-36:evalue_min=6.17e-43:evalue_std=6.9471870584199915e-37:evalue_sum=1.5869812339999998e-36:gapopen_avg=0.4:gapopen_max=1.0:gapopen_min=0.0:gapopen_std=0.5477225575051662:gapopen_sum=2.0:gtdb_class_counter=:gtdb_domain_counter=:gtdb_family_counter=:gtdb_genus_counter=:gtdb_order_counter=:gtdb_phylum_counter=:gtdb_species_counter=:heptad_counter=MCP-40H--7:lbd_counter=:length_avg=172.2:length_max=179.0:length_min=166.0:length_std=6.534523701081816:length_sum=861.0:mismatch_avg=86.8:mismatch_max=90.0:mismatch_min=83.0:mismatch_std=3.2710854467592254:mismatch_sum=434.0:name=N484917:qcovhsp_avg=97.72:qcovhsp_max=98.2:qcovhsp_min=96.6:qcovhsp_std=0.6572670690062026:qcovhsp_sum=488.59999999999997:qend_avg=174.6:qend_max=181.0:qend_min=167.0:qend_std=6.8044103344816005:qend_sum=873.0:qstart_avg=3.6:qstart_max=6.0:qstart_min=3.0:qstart_std=1.3416407864998738:qstart_sum=18.0:ref_name_counter=GB_GCA_001447805.1_protein.faa_CP013099.1_2423@PF00015_full_PFAM.330.536--1||GB_GCA_015487785.1_protein.faa_WFPC01000004.1_55@PF00015_full_PFAM.311.510--4:scovhsp_avg=85.82000000000001:scovhsp_max=89.9:scovhsp_min=82.5:scovhsp_std=3.7425926842230655:scovhsp_sum=429.1:send_avg=173.8:send_max=179.0:send_min=166.0:send_std=7.120393247567159:send_sum=869.0:sstart_avg=2.8:sstart_max=10.0:sstart_min=1.0:sstart_std=4.024922359499621:sstart_sum=14.0])0.625:0.0175947[&&NHX:Sample_counter=rhizpot2--1||rhiztom1--4||rhiztom2--1||rhiztom3--3:Type_counter=capture--9:besthit_avg=49.34:besthit_max=49.7:besthit_min=48.5:besthit_std=0.49295030175465043:besthit_sum=246.70000000000002:bitscore_avg=135.4:bitscore_max=143.0:bitscore_min=126.0:bitscore_std=7.503332592921628:bitscore_sum=677.0:capture_class_counter=c__AC1--1||c__Clostridia--1||c__Desulfuromonadia--2||c__Gammaproteobacteria--5:capture_domain_counter=d__Bacteria--9:capture_family_counter=f__Aeromonadaceae--1||f__Geobacteraceae--2||f__Halorhodospiraceae--1||f__Oscillospiraceae--1||f__Pseudomonadaceae--3||f__UBA2255--1:capture_genus_counter=g__Halorhodospira--1||g__Lawsonibacter--1||g__Pseudomonas_E--3||g__UBA2255--1||g__VEOV01--2||g__Zobellella_C--1:capture_order_counter=o__AC1--1||o__Enterobacterales--1||o__Geobacterales--2||o__Nitrococcales--1||o__Oscillospirales--1||o__Pseudomonadales--3:capture_phylum_counter=p__Desulfobacterota--2||p__Edwardsbacteria--1||p__Firmicutes_A--1||p__Proteobacteria--5:capture_species_counter=s__Halorhodospira sp003552625--1||s__Lawsonibacter sp910577805--1||s__Pseudomonas_E sp900187505--3||s__UBA2255 sp002347565--1||s__VEOV01 sp012026855--2||s__Zobellella_C endophytica--1:evalue_avg=3.1739624679999996e-37:evalue_max=1.56e-36:evalue_min=6.17e-43:evalue_std=6.9471870584199915e-37:evalue_sum=1.5869812339999998e-36:gapopen_avg=0.4:gapopen_max=1.0:gapopen_min=0.0:gapopen_std=0.5477225575051662:gapopen_sum=2.0:gtdb_class_counter=:gtdb_domain_counter=:gtdb_family_counter=:gtdb_genus_counter=:gtdb_order_counter=:gtdb_phylum_counter=:gtdb_species_counter=:heptad_counter=MCP-40H--9:lbd_counter=:length_avg=172.2:length_max=179.0:length_min=166.0:length_std=6.534523701081816:length_sum=861.0:mismatch_avg=86.8:mismatch_max=90.0:mismatch_min=83.0:mismatch_std=3.2710854467592254:mismatch_sum=434.0:name=N484918:qcovhsp_avg=97.72:qcovhsp_max=98.2:qcovhsp_min=96.6:qcovhsp_std=0.6572670690062027:qcovhsp_sum=488.59999999999997:qend_avg=174.6:qend_max=181.0:qend_min=167.0:qend_std=6.8044103344816005:qend_sum=873.0:qstart_avg=3.6:qstart_max=6.0:qstart_min=3.0:qstart_std=1.3416407864998738:qstart_sum=18.0:ref_name_counter=GB_GCA_001447805.1_protein.faa_CP013099.1_2423@PF00015_full_PFAM.330.536--1||GB_GCA_015487785.1_protein.faa_WFPC01000004.1_55@PF00015_full_PFAM.311.510--4:scovhsp_avg=85.82000000000001:scovhsp_max=89.9:scovhsp_min=82.5:scovhsp_std=3.7425926842230655:scovhsp_sum=429.1:send_avg=173.8:send_max=179.0:send_min=166.0:send_std=7.120393247567159:send_sum=869.0:sstart_avg=2.8:sstart_max=10.0:sstart_min=1.0:sstart_std=4.024922359499621:sstart_sum=14.0],(c921a288-bc23-420d-a875-52a4d9a6c54b_2@MCPsignal.201.283:5e-09[&&NHX:Sample=rhiztom3:Type=capture:capture_class=c__Gammaproteobacteria:capture_domain=d__Bacteria:capture_family=f__Pseudomonadaceae:capture_genus=g__Pseudomonas_E:capture_order=o__Pseudomonadales:capture_phylum=p__Proteobacteria:capture_species=s__Pseudomonas_E sp900187505:heptad=MCP-40H],e5a38371-0bac-4ecf-82e7-dca2b69d4443_2@MCPsignal.138.197:1.3e-08[&&NHX:Sample=rhiztom1:Type=capture:capture_class=c__Gammaproteobacteria:capture_domain=d__Bacteria:capture_family=f__Pseudomonadaceae:capture_genus=g__Pseudomonas_E:capture_order=o__Pseudomonadales:capture_phylum=p__Proteobacteria:capture_species=s__Pseudomonas_E sp900187505:heptad=MCP-40H])0.78:0.0475293[&&NHX:Sample_counter=rhiztom1--1||rhiztom3--1:Type_counter=capture--2:capture_class_counter=c__Gammaproteobacteria--2:capture_domain_counter=d__Bacteria--2:capture_family_counter=f__Pseudomonadaceae--2:capture_genus_counter=g__Pseudomonas_E--2:capture_order_counter=o__Pseudomonadales--2:capture_phylum_counter=p__Proteobacteria--2:capture_species_counter=s__Pseudomonas_E sp900187505--2:gtdb_class_counter=:gtdb_domain_counter=:gtdb_family_counter=:gtdb_genus_counter=:gtdb_order_counter=:gtdb_phylum_counter=:gtdb_species_counter=:heptad_counter=MCP-40H--2:lbd_counter=:name=N484921:ref_name_counter=])0.999:0.539818[&&NHX:Sample_counter=rhizpot2--1||rhiztom1--5||rhiztom2--1||rhiztom3--4:Type_counter=capture--11:besthit_avg=49.34:besthit_max=49.7:besthit_min=48.5:besthit_std=0.49295030175465043:besthit_sum=246.70000000000002:bitscore_avg=135.4:bitscore_max=143.0:bitscore_min=126.0:bitscore_std=7.503332592921628:bitscore_sum=677.0:capture_class_counter=c__AC1--1||c__Clostridia--1||c__Desulfuromonadia--2||c__Gammaproteobacteria--7:capture_domain_counter=d__Bacteria--11:capture_family_counter=f__Aeromonadaceae--1||f__Geobacteraceae--2||f__Halorhodospiraceae--1||f__Oscillospiraceae--1||f__Pseudomonadaceae--5||f__UBA2255--1:capture_genus_counter=g__Halorhodospira--1||g__Lawsonibacter--1||g__Pseudomonas_E--5||g__UBA2255--1||g__VEOV01--2||g__Zobellella_C--1:capture_order_counter=o__AC1--1||o__Enterobacterales--1||o__Geobacterales--2||o__Nitrococcales--1||o__Oscillospirales--1||o__Pseudomonadales--5:capture_phylum_counter=p__Desulfobacterota--2||p__Edwardsbacteria--1||p__Firmicutes_A--1||p__Proteobacteria--7:capture_species_counter=s__Halorhodospira sp003552625--1||s__Lawsonibacter sp910577805--1||s__Pseudomonas_E sp900187505--5||s__UBA2255 sp002347565--1||s__VEOV01 sp012026855--2||s__Zobellella_C endophytica--1:evalue_avg=3.1739624679999996e-37:evalue_max=1.56e-36:evalue_min=6.17e-43:evalue_std=6.9471870584199915e-37:evalue_sum=1.5869812339999998e-36:gapopen_avg=0.4:gapopen_max=1.0:gapopen_min=0.0:gapopen_std=0.5477225575051662:gapopen_sum=2.0:gtdb_class_counter=:gtdb_domain_counter=:gtdb_family_counter=:gtdb_genus_counter=:gtdb_order_counter=:gtdb_phylum_counter=:gtdb_species_counter=:heptad_counter=MCP-40H--11:lbd_counter=:length_avg=172.2:length_max=179.0:length_min=166.0:length_std=6.534523701081816:length_sum=861.0:mismatch_avg=86.8:mismatch_max=90.0:mismatch_min=83.0:mismatch_std=3.2710854467592254:mismatch_sum=434.0:name=N484922:qcovhsp_avg=97.72:qcovhsp_max=98.2:qcovhsp_min=96.6:qcovhsp_std=0.6572670690062027:qcovhsp_sum=488.59999999999997:qend_avg=174.6:qend_max=181.0:qend_min=167.0:qend_std=6.8044103344816005:qend_sum=873.0:qstart_avg=3.6:qstart_max=6.0:qstart_min=3.0:qstart_std=1.3416407864998738:qstart_sum=18.0:ref_name_counter=GB_GCA_001447805.1_protein.faa_CP013099.1_2423@PF00015_full_PFAM.330.536--1||GB_GCA_015487785.1_protein.faa_WFPC01000004.1_55@PF00015_full_PFAM.311.510--4:scovhsp_avg=85.82000000000001:scovhsp_max=89.9:scovhsp_min=82.5:scovhsp_std=3.7425926842230655:scovhsp_sum=429.1:send_avg=173.8:send_max=179.0:send_min=166.0:send_std=7.120393247567159:send_sum=869.0:sstart_avg=2.8:sstart_max=10.0:sstart_min=1.0:sstart_std=4.024922359499621:sstart_sum=14.0])0.802:0.157689[&&NHX:Sample_counter=rhizpot1--5||rhizpot2--1||rhiztom1--5||rhiztom2--3||rhiztom3--13:Type_counter=capture--27:besthit_avg=52.6:besthit_max=60.0:besthit_min=48.5:besthit_std=4.609307354225176:besthit_sum=420.8:bitscore_avg=128.5625:bitscore_max=144.0:bitscore_min=90.5:bitscore_std=18.046443060693626:bitscore_sum=1028.5:capture_class_counter=c__AC1--1||c__Alphaproteobacteria--2||c__Bacilli--2||c__Clostridia--2||c__Desulfuromonadia--2||c__Gammaproteobacteria--7||c__Gemmatimonadetes--8||c__UBA4882--3:capture_domain_counter=d__Bacteria--27:capture_family_counter=f__Aeromonadaceae--1||f__Amphibacillaceae--1||f__Aneurinibacillaceae--1||f__Gemmatimonadaceae--8||f__Geobacteraceae--2||f__Halorhodospiraceae--1||f__Oscillospiraceae--2||f__Pseudomonadaceae--5||f__Rhizobiaceae--1||f__Rhodospirillaceae--1||f__UBA2255--1||f__UBA3943--3:capture_genus_counter=g__Aneurinibacillus--1||g__Aureimonas--1||g__Halorhodospira--1||g__JAABRT01--8||g__Lawsonibacter--1||g__Oceanobacillus--1||g__Pseudomonas_E--5||g__RGIG5472--1||g__Rhodospira--1||g__UBA2255--1||g__UBA3943--3||g__VEOV01--2||g__Zobellella_C--1:capture_order_counter=o__AC1--1||o__Aneurinibacillales--1||o__Bacillales_D--1||o__Enterobacterales--1||o__Gemmatimonadales--8||o__Geobacterales--2||o__Nitrococcales--1||o__Oscillospirales--2||o__Pseudomonadales--5||o__Rhizobiales--1||o__Rhodospirillales--1||o__UBA10575--3:capture_phylum_counter=p__Desulfobacterota--2||p__Edwardsbacteria--1||p__Firmicutes--2||p__Firmicutes_A--2||p__Firmicutes_G--3||p__Gemmatimonadota--8||p__Proteobacteria--9:capture_species_counter=s__Aneurinibacillus migulanus--1||s__Aureimonas ureilytica_A--1||s__Halorhodospira sp003552625--1||s__JAABRT01 sp011390885--8||s__Lawsonibacter sp910577805--1||s__Oceanobacillus jeddahense--1||s__Pseudomonas_E sp900187505--5||s__RGIG5472 sp017501355--1||s__Rhodospira trueperi--1||s__UBA2255 sp002347565--1||s__UBA3943 sp002385625--3||s__VEOV01 sp012026855--2||s__Zobellella_C endophytica--1:evalue_avg=3.525000001901984e-25:evalue_max=2.82e-24:evalue_min=1.26e-43:evalue_std=9.970205613961802e-25:evalue_sum=2.820000001521587e-24:gapopen_avg=0.25:gapopen_max=1.0:gapopen_min=0.0:gapopen_std=0.4629100498862757:gapopen_sum=2.0:gtdb_class_counter=:gtdb_domain_counter=:gtdb_family_counter=:gtdb_genus_counter=:gtdb_order_counter=:gtdb_phylum_counter=:gtdb_species_counter=:heptad_counter=MCP-24H--5||MCP-40H--17||MCP-44H--5:lbd_counter=:length_avg=154.0:length_max=179.0:length_min=94.0:length_std=29.6936741700027:length_sum=1232.0:mismatch_avg=73.625:mismatch_max=90.0:mismatch_min=40.0:mismatch_std=19.175412083484115:mismatch_sum=589.0:name=N484923:qcovhsp_avg=97.92500000000001:qcovhsp_max=99.2:qcovhsp_min=96.6:qcovhsp_std=0.8631338250816051:qcovhsp_sum=783.4000000000001:qend_avg=155.625:qend_max=181.0:qend_min=94.0:qend_std=30.761467083721108:qend_sum=1245.0:qstart_avg=2.75:qstart_max=6.0:qstart_min=1.0:qstart_std=1.5811388300841898:qstart_sum=22.0:ref_name_counter=GB_GCA_001447805.1_protein.faa_CP013099.1_2423@PF00015_full_PFAM.330.536--1||GB_GCA_003139995.1_protein.faa_PLIC01000111.1_22@PF00015_full_PFAM.173.303--1||GB_GCA_015487785.1_protein.faa_WFPC01000004.1_55@PF00015_full_PFAM.311.510--4||GB_GCA_018332375.1_protein.faa_BOPV01000001.1_3089@PF00015_full_PFAM.115.334--1||GB_GCA_903898185.1_protein.faa_CAIUEN010000412.1_4@PF00015_full_PFAM.175.361--1:scovhsp_avg=79.775:scovhsp_max=89.9:scovhsp_min=68.3:scovhsp_std=8.89152887383749:scovhsp_sum=638.2:send_avg=164.0:send_max=188.0:send_min=122.0:send_std=23.85671513731212:send_sum=1312.0:sstart_avg=11.125:sstart_max=39.0:sstart_min=1.0:sstart_std=14.759379584328256:sstart_sum=89.0],RS_GCF_011009015.1_protein.faa_NZ_CP048878.1_4724@PF00015_full_PFAM.454.718:0.77521[&&NHX:Type=GTDB:gtdb_class=c__Gammaproteobacteria:gtdb_domain=d__Bacteria:gtdb_family=f__Zooshikellaceae:gtdb_genus=g__Spartinivicinus:gtdb_order=o__Pseudomonadales:gtdb_phylum=p__Proteobacteria:gtdb_species=s__Spartinivicinus ruber:heptad=MCP-40H:species=d__Bacteria_p__Proteobacteria_c__Gammaproteobacteria_o__Pseudomonadales_f__Zooshikellaceae_g__Spartinivicinus_s__Spartinivicinus ruber])0:5e-09[&&NHX:Sample_counter=rhizpot1--5||rhizpot2--1||rhiztom1--5||rhiztom2--3||rhiztom3--13:Type_counter=GTDB--1||capture--27:besthit_avg=52.6:besthit_max=60.0:besthit_min=48.5:besthit_std=4.609307354225176:besthit_sum=420.8:bitscore_avg=128.5625:bitscore_max=144.0:bitscore_min=90.5:bitscore_std=18.046443060693626:bitscore_sum=1028.5:capture_class_counter=c__AC1--1||c__Alphaproteobacteria--2||c__Bacilli--2||c__Clostridia--2||c__Desulfuromonadia--2||c__Gammaproteobacteria--7||c__Gemmatimonadetes--8||c__UBA4882--3:capture_domain_counter=d__Bacteria--27:capture_family_counter=f__Aeromonadaceae--1||f__Amphibacillaceae--1||f__Aneurinibacillaceae--1||f__Gemmatimonadaceae--8||f__Geobacteraceae--2||f__Halorhodospiraceae--1||f__Oscillospiraceae--2||f__Pseudomonadaceae--5||f__Rhizobiaceae--1||f__Rhodospirillaceae--1||f__UBA2255--1||f__UBA3943--3:capture_genus_counter=g__Aneurinibacillus--1||g__Aureimonas--1||g__Halorhodospira--1||g__JAABRT01--8||g__Lawsonibacter--1||g__Oceanobacillus--1||g__Pseudomonas_E--5||g__RGIG5472--1||g__Rhodospira--1||g__UBA2255--1||g__UBA3943--3||g__VEOV01--2||g__Zobellella_C--1:capture_order_counter=o__AC1--1||o__Aneurinibacillales--1||o__Bacillales_D--1||o__Enterobacterales--1||o__Gemmatimonadales--8||o__Geobacterales--2||o__Nitrococcales--1||o__Oscillospirales--2||o__Pseudomonadales--5||o__Rhizobiales--1||o__Rhodospirillales--1||o__UBA10575--3:capture_phylum_counter=p__Desulfobacterota--2||p__Edwardsbacteria--1||p__Firmicutes--2||p__Firmicutes_A--2||p__Firmicutes_G--3||p__Gemmatimonadota--8||p__Proteobacteria--9:capture_species_counter=s__Aneurinibacillus migulanus--1||s__Aureimonas ureilytica_A--1||s__Halorhodospira sp003552625--1||s__JAABRT01 sp011390885--8||s__Lawsonibacter sp910577805--1||s__Oceanobacillus jeddahense--1||s__Pseudomonas_E sp900187505--5||s__RGIG5472 sp017501355--1||s__Rhodospira trueperi--1||s__UBA2255 sp002347565--1||s__UBA3943 sp002385625--3||s__VEOV01 sp012026855--2||s__Zobellella_C endophytica--1:evalue_avg=3.525000001901984e-25:evalue_max=2.82e-24:evalue_min=1.26e-43:evalue_std=9.970205613961802e-25:evalue_sum=2.820000001521587e-24:gapopen_avg=0.25:gapopen_max=1.0:gapopen_min=0.0:gapopen_std=0.4629100498862757:gapopen_sum=2.0:gtdb_class_counter=c__Gammaproteobacteria--1:gtdb_domain_counter=d__Bacteria--1:gtdb_family_counter=f__Zooshikellaceae--1:gtdb_genus_counter=g__Spartinivicinus--1:gtdb_order_counter=o__Pseudomonadales--1:gtdb_phylum_counter=p__Proteobacteria--1:gtdb_species_counter=s__Spartinivicinus ruber--1:heptad_counter=MCP-24H--5||MCP-40H--18||MCP-44H--5:lbd_counter=:lca_tree=s__Spartinivicinus ruber:length_avg=154.0:length_max=179.0:length_min=94.0:length_std=29.6936741700027:length_sum=1232.0:mismatch_avg=73.625:mismatch_max=90.0:mismatch_min=40.0:mismatch_std=19.175412083484115:mismatch_sum=589.0:name=N484925:qcovhsp_avg=97.92500000000001:qcovhsp_max=99.2:qcovhsp_min=96.6:qcovhsp_std=0.8631338250816051:qcovhsp_sum=783.4000000000001:qend_avg=155.625:qend_max=181.0:qend_min=94.0:qend_std=30.761467083721108:qend_sum=1245.0:qstart_avg=2.75:qstart_max=6.0:qstart_min=1.0:qstart_std=1.5811388300841898:qstart_sum=22.0:ref_name_counter=GB_GCA_001447805.1_protein.faa_CP013099.1_2423@PF00015_full_PFAM.330.536--1||GB_GCA_003139995.1_protein.faa_PLIC01000111.1_22@PF00015_full_PFAM.173.303--1||GB_GCA_015487785.1_protein.faa_WFPC01000004.1_55@PF00015_full_PFAM.311.510--4||GB_GCA_018332375.1_protein.faa_BOPV01000001.1_3089@PF00015_full_PFAM.115.334--1||GB_GCA_903898185.1_protein.faa_CAIUEN010000412.1_4@PF00015_full_PFAM.175.361--1:scovhsp_avg=79.775:scovhsp_max=89.9:scovhsp_min=68.3:scovhsp_std=8.89152887383749:scovhsp_sum=638.2:send_avg=164.0:send_max=188.0:send_min=122.0:send_std=23.85671513731212:send_sum=1312.0:sstart_avg=11.125:sstart_max=39.0:sstart_min=1.0:sstart_std=14.759379584328256:sstart_sum=89.0])0:7e-09[&&NHX:Sample_counter=rhizpot1--5||rhizpot2--1||rhiztom1--5||rhiztom2--3||rhiztom3--13:Type_counter=GTDB--2||capture--27:besthit_avg=52.6:besthit_max=60.0:besthit_min=48.5:besthit_std=4.609307354225176:besthit_sum=420.8:bitscore_avg=128.5625:bitscore_max=144.0:bitscore_min=90.5:bitscore_std=18.046443060693626:bitscore_sum=1028.5:capture_class_counter=c__AC1--1||c__Alphaproteobacteria--2||c__Bacilli--2||c__Clostridia--2||c__Desulfuromonadia--2||c__Gammaproteobacteria--7||c__Gemmatimonadetes--8||c__UBA4882--3:capture_domain_counter=d__Bacteria--27:capture_family_counter=f__Aeromonadaceae--1||f__Amphibacillaceae--1||f__Aneurinibacillaceae--1||f__Gemmatimonadaceae--8||f__Geobacteraceae--2||f__Halorhodospiraceae--1||f__Oscillospiraceae--2||f__Pseudomonadaceae--5||f__Rhizobiaceae--1||f__Rhodospirillaceae--1||f__UBA2255--1||f__UBA3943--3:capture_genus_counter=g__Aneurinibacillus--1||g__Aureimonas--1||g__Halorhodospira--1||g__JAABRT01--8||g__Lawsonibacter--1||g__Oceanobacillus--1||g__Pseudomonas_E--5||g__RGIG5472--1||g__Rhodospira--1||g__UBA2255--1||g__UBA3943--3||g__VEOV01--2||g__Zobellella_C--1:capture_order_counter=o__AC1--1||o__Aneurinibacillales--1||o__Bacillales_D--1||o__Enterobacterales--1||o__Gemmatimonadales--8||o__Geobacterales--2||o__Nitrococcales--1||o__Oscillospirales--2||o__Pseudomonadales--5||o__Rhizobiales--1||o__Rhodospirillales--1||o__UBA10575--3:capture_phylum_counter=p__Desulfobacterota--2||p__Edwardsbacteria--1||p__Firmicutes--2||p__Firmicutes_A--2||p__Firmicutes_G--3||p__Gemmatimonadota--8||p__Proteobacteria--9:capture_species_counter=s__Aneurinibacillus migulanus--1||s__Aureimonas ureilytica_A--1||s__Halorhodospira sp003552625--1||s__JAABRT01 sp011390885--8||s__Lawsonibacter sp910577805--1||s__Oceanobacillus jeddahense--1||s__Pseudomonas_E sp900187505--5||s__RGIG5472 sp017501355--1||s__Rhodospira trueperi--1||s__UBA2255 sp002347565--1||s__UBA3943 sp002385625--3||s__VEOV01 sp012026855--2||s__Zobellella_C endophytica--1:evalue_avg=3.525000001901984e-25:evalue_max=2.82e-24:evalue_min=1.26e-43:evalue_std=9.970205613961802e-25:evalue_sum=2.820000001521587e-24:gapopen_avg=0.25:gapopen_max=1.0:gapopen_min=0.0:gapopen_std=0.4629100498862757:gapopen_sum=2.0:gtdb_class_counter=c__Gammaproteobacteria--2:gtdb_domain_counter=d__Bacteria--2:gtdb_family_counter=f__Vibrionaceae--1||f__Zooshikellaceae--1:gtdb_genus_counter=g__Spartinivicinus--1||g__Vibrio--1:gtdb_order_counter=o__Enterobacterales--1||o__Pseudomonadales--1:gtdb_phylum_counter=p__Proteobacteria--2:gtdb_species_counter=s__Spartinivicinus ruber--1||s__Vibrio diazotrophicus--1:heptad_counter=MCP-24H--5||MCP-40H--19||MCP-44H--5:lbd_counter=:lca_tree=c__Gammaproteobacteria:length_avg=154.0:length_max=179.0:length_min=94.0:length_std=29.6936741700027:length_sum=1232.0:mismatch_avg=73.625:mismatch_max=90.0:mismatch_min=40.0:mismatch_std=19.175412083484115:mismatch_sum=589.0:name=N484926:qcovhsp_avg=97.92500000000001:qcovhsp_max=99.2:qcovhsp_min=96.6:qcovhsp_std=0.8631338250816051:qcovhsp_sum=783.4000000000001:qend_avg=155.625:qend_max=181.0:qend_min=94.0:qend_std=30.761467083721108:qend_sum=1245.0:qstart_avg=2.75:qstart_max=6.0:qstart_min=1.0:qstart_std=1.5811388300841898:qstart_sum=22.0:ref_name_counter=GB_GCA_001447805.1_protein.faa_CP013099.1_2423@PF00015_full_PFAM.330.536--1||GB_GCA_003139995.1_protein.faa_PLIC01000111.1_22@PF00015_full_PFAM.173.303--1||GB_GCA_015487785.1_protein.faa_WFPC01000004.1_55@PF00015_full_PFAM.311.510--4||GB_GCA_018332375.1_protein.faa_BOPV01000001.1_3089@PF00015_full_PFAM.115.334--1||GB_GCA_903898185.1_protein.faa_CAIUEN010000412.1_4@PF00015_full_PFAM.175.361--1:scovhsp_avg=79.775:scovhsp_max=89.9:scovhsp_min=68.3:scovhsp_std=8.89152887383749:scovhsp_sum=638.2:send_avg=164.0:send_max=188.0:send_min=122.0:send_std=23.85671513731212:send_sum=1312.0:sstart_avg=11.125:sstart_max=39.0:sstart_min=1.0:sstart_std=14.759379584328256:sstart_sum=89.0],3aa5715a-ac93-4524-aab9-a155a54c4dbd_1@MCPsignal.66.178:0.932359[&&NHX:Sample=rhiztom1:Type=capture:besthit=63.0:bitscore=100.0:capture_class=c__Gammaproteobacteria:capture_domain=d__Bacteria:capture_family=f__Rhodanobacteraceae:capture_genus=g__Luteibacter:capture_order=o__Xanthomonadales:capture_phylum=p__Proteobacteria:capture_species=s__Luteibacter sp018449605:evalue=5.89e-27:gapopen=4.0:heptad=MCP-24H:length=119.0:mismatch=37.0:qcovhsp=100.0:qend=112.0:qstart=1.0:ref_name=RS_GCF_013184545.1_protein.faa_NZ_JAAOJA010000005.1_118@PF00015_full_PFAM.301.508:scovhsp=57.5:send=175.0:sstart=57.0])0.479:0.0531155[&&NHX:Sample_counter=rhizpot1--5||rhizpot2--1||rhiztom1--6||rhiztom2--3||rhiztom3--13:Type_counter=GTDB--2||capture--28:besthit_avg=53.75555555555556:besthit_max=63.0:besthit_min=48.5:besthit_std=5.5324296450816055:besthit_sum=483.8:bitscore_avg=125.38888888888889:bitscore_max=144.0:bitscore_min=90.5:bitscore_std=19.38068912890125:bitscore_sum=1128.5:capture_class_counter=c__AC1--1||c__Alphaproteobacteria--2||c__Bacilli--2||c__Clostridia--2||c__Desulfuromonadia--2||c__Gammaproteobacteria--8||c__Gemmatimonadetes--8||c__UBA4882--3:capture_domain_counter=d__Bacteria--28:capture_family_counter=f__Aeromonadaceae--1||f__Amphibacillaceae--1||f__Aneurinibacillaceae--1||f__Gemmatimonadaceae--8||f__Geobacteraceae--2||f__Halorhodospiraceae--1||f__Oscillospiraceae--2||f__Pseudomonadaceae--5||f__Rhizobiaceae--1||f__Rhodanobacteraceae--1||f__Rhodospirillaceae--1||f__UBA2255--1||f__UBA3943--3:capture_genus_counter=g__Aneurinibacillus--1||g__Aureimonas--1||g__Halorhodospira--1||g__JAABRT01--8||g__Lawsonibacter--1||g__Luteibacter--1||g__Oceanobacillus--1||g__Pseudomonas_E--5||g__RGIG5472--1||g__Rhodospira--1||g__UBA2255--1||g__UBA3943--3||g__VEOV01--2||g__Zobellella_C--1:capture_order_counter=o__AC1--1||o__Aneurinibacillales--1||o__Bacillales_D--1||o__Enterobacterales--1||o__Gemmatimonadales--8||o__Geobacterales--2||o__Nitrococcales--1||o__Oscillospirales--2||o__Pseudomonadales--5||o__Rhizobiales--1||o__Rhodospirillales--1||o__UBA10575--3||o__Xanthomonadales--1:capture_phylum_counter=p__Desulfobacterota--2||p__Edwardsbacteria--1||p__Firmicutes--2||p__Firmicutes_A--2||p__Firmicutes_G--3||p__Gemmatimonadota--8||p__Proteobacteria--10:capture_species_counter=s__Aneurinibacillus migulanus--1||s__Aureimonas ureilytica_A--1||s__Halorhodospira sp003552625--1||s__JAABRT01 sp011390885--8||s__Lawsonibacter sp910577805--1||s__Luteibacter sp018449605--1||s__Oceanobacillus jeddahense--1||s__Pseudomonas_E sp900187505--5||s__RGIG5472 sp017501355--1||s__Rhodospira trueperi--1||s__UBA2255 sp002347565--1||s__UBA3943 sp002385625--3||s__VEOV01 sp012026855--2||s__Zobellella_C endophytica--1:evalue_avg=3.1398777794684305e-25:evalue_max=2.82e-24:evalue_min=1.26e-43:evalue_std=9.39756602118338e-25:evalue_sum=2.8258900015215873e-24:gapopen_avg=0.6666666666666666:gapopen_max=4.0:gapopen_min=0.0:gapopen_std=1.3228756555322954:gapopen_sum=6.0:gtdb_class_counter=c__Gammaproteobacteria--2:gtdb_domain_counter=d__Bacteria--2:gtdb_family_counter=f__Vibrionaceae--1||f__Zooshikellaceae--1:gtdb_genus_counter=g__Spartinivicinus--1||g__Vibrio--1:gtdb_order_counter=o__Enterobacterales--1||o__Pseudomonadales--1:gtdb_phylum_counter=p__Proteobacteria--2:gtdb_species_counter=s__Spartinivicinus ruber--1||s__Vibrio diazotrophicus--1:heptad_counter=MCP-24H--6||MCP-40H--19||MCP-44H--5:lbd_counter=:lca_tree=c__Gammaproteobacteria:length_avg=150.11111111111111:length_max=179.0:length_min=94.0:length_std=30.12658479003405:length_sum=1351.0:mismatch_avg=69.55555555555556:mismatch_max=90.0:mismatch_min=37.0:mismatch_std=21.697414080433127:mismatch_sum=626.0:name=N484928:qcovhsp_avg=98.15555555555555:qcovhsp_max=100.0:qcovhsp_min=96.6:qcovhsp_std=1.0631452289211385:qcovhsp_sum=883.4:qend_avg=150.77777777777777:qend_max=181.0:qend_min=94.0:qend_std=32.240416319341236:qend_sum=1357.0:qstart_avg=2.5555555555555554:qstart_max=6.0:qstart_min=1.0:qstart_std=1.5898986690282426:qstart_sum=23.0:ref_name_counter=GB_GCA_001447805.1_protein.faa_CP013099.1_2423@PF00015_full_PFAM.330.536--1||GB_GCA_003139995.1_protein.faa_PLIC01000111.1_22@PF00015_full_PFAM.173.303--1||GB_GCA_015487785.1_protein.faa_WFPC01000004.1_55@PF00015_full_PFAM.311.510--4||GB_GCA_018332375.1_protein.faa_BOPV01000001.1_3089@PF00015_full_PFAM.115.334--1||GB_GCA_903898185.1_protein.faa_CAIUEN010000412.1_4@PF00015_full_PFAM.175.361--1||RS_GCF_013184545.1_protein.faa_NZ_JAAOJA010000005.1_118@PF00015_full_PFAM.301.508--1:scovhsp_avg=77.30000000000001:scovhsp_max=89.9:scovhsp_min=57.5:scovhsp_std=11.149327333969527:scovhsp_sum=695.7:send_avg=165.22222222222223:send_max=188.0:send_min=122.0:send_std=22.615137506644622:send_sum=1487.0:sstart_avg=16.22222222222222:sstart_max=57.0:sstart_min=1.0:sstart_std=20.60204952048326:sstart_sum=146.0],RS_GCF_000374485.1_protein.faa_NZ_KB894506.1_19@PF00015_full_PFAM.457.657:0.711604[&&NHX:Type=GTDB:gtdb_class=c__Gammaproteobacteria:gtdb_domain=d__Bacteria:gtdb_family=f__Alteromonadaceae:gtdb_genus=g__Algicola:gtdb_order=o__Enterobacterales:gtdb_phylum=p__Proteobacteria:gtdb_species=s__Algicola sagamiensis:heptad=MCP-40H:species=d__Bacteria_p__Proteobacteria_c__Gammaproteobacteria_o__Enterobacterales_f__Alteromonadaceae_g__Algicola_s__Algicola sagamiensis])0.631:0.0170241[&&NHX:Sample_counter=rhizpot1--5||rhizpot2--1||rhiztom1--6||rhiztom2--3||rhiztom3--13:Type_counter=GTDB--3||capture--28:besthit_avg=53.75555555555556:besthit_max=63.0:besthit_min=48.5:besthit_std=5.5324296450816055:besthit_sum=483.8:bitscore_avg=125.38888888888889:bitscore_max=144.0:bitscore_min=90.5:bitscore_std=19.38068912890125:bitscore_sum=1128.5:capture_class_counter=c__AC1--1||c__Alphaproteobacteria--2||c__Bacilli--2||c__Clostridia--2||c__Desulfuromonadia--2||c__Gammaproteobacteria--8||c__Gemmatimonadetes--8||c__UBA4882--3:capture_domain_counter=d__Bacteria--28:capture_family_counter=f__Aeromonadaceae--1||f__Amphibacillaceae--1||f__Aneurinibacillaceae--1||f__Gemmatimonadaceae--8||f__Geobacteraceae--2||f__Halorhodospiraceae--1||f__Oscillospiraceae--2||f__Pseudomonadaceae--5||f__Rhizobiaceae--1||f__Rhodanobacteraceae--1||f__Rhodospirillaceae--1||f__UBA2255--1||f__UBA3943--3:capture_genus_counter=g__Aneurinibacillus--1||g__Aureimonas--1||g__Halorhodospira--1||g__JAABRT01--8||g__Lawsonibacter--1||g__Luteibacter--1||g__Oceanobacillus--1||g__Pseudomonas_E--5||g__RGIG5472--1||g__Rhodospira--1||g__UBA2255--1||g__UBA3943--3||g__VEOV01--2||g__Zobellella_C--1:capture_order_counter=o__AC1--1||o__Aneurinibacillales--1||o__Bacillales_D--1||o__Enterobacterales--1||o__Gemmatimonadales--8||o__Geobacterales--2||o__Nitrococcales--1||o__Oscillospirales--2||o__Pseudomonadales--5||o__Rhizobiales--1||o__Rhodospirillales--1||o__UBA10575--3||o__Xanthomonadales--1:capture_phylum_counter=p__Desulfobacterota--2||p__Edwardsbacteria--1||p__Firmicutes--2||p__Firmicutes_A--2||p__Firmicutes_G--3||p__Gemmatimonadota--8||p__Proteobacteria--10:capture_species_counter=s__Aneurinibacillus migulanus--1||s__Aureimonas ureilytica_A--1||s__Halorhodospira sp003552625--1||s__JAABRT01 sp011390885--8||s__Lawsonibacter sp910577805--1||s__Luteibacter sp018449605--1||s__Oceanobacillus jeddahense--1||s__Pseudomonas_E sp900187505--5||s__RGIG5472 sp017501355--1||s__Rhodospira trueperi--1||s__UBA2255 sp002347565--1||s__UBA3943 sp002385625--3||s__VEOV01 sp012026855--2||s__Zobellella_C endophytica--1:evalue_avg=3.1398777794684305e-25:evalue_max=2.82e-24:evalue_min=1.26e-43:evalue_std=9.39756602118338e-25:evalue_sum=2.8258900015215873e-24:gapopen_avg=0.6666666666666666:gapopen_max=4.0:gapopen_min=0.0:gapopen_std=1.3228756555322954:gapopen_sum=6.0:gtdb_class_counter=c__Gammaproteobacteria--3:gtdb_domain_counter=d__Bacteria--3:gtdb_family_counter=f__Alteromonadaceae--1||f__Vibrionaceae--1||f__Zooshikellaceae--1:gtdb_genus_counter=g__Algicola--1||g__Spartinivicinus--1||g__Vibrio--1:gtdb_order_counter=o__Enterobacterales--2||o__Pseudomonadales--1:gtdb_phylum_counter=p__Proteobacteria--3:gtdb_species_counter=s__Algicola sagamiensis--1||s__Spartinivicinus ruber--1||s__Vibrio diazotrophicus--1:heptad_counter=MCP-24H--6||MCP-40H--20||MCP-44H--5:lbd_counter=:lca_tree=c__Gammaproteobacteria:length_avg=150.11111111111111:length_max=179.0:length_min=94.0:length_std=30.12658479003405:length_sum=1351.0:mismatch_avg=69.55555555555556:mismatch_max=90.0:mismatch_min=37.0:mismatch_std=21.697414080433127:mismatch_sum=626.0:name=N484930:qcovhsp_avg=98.15555555555555:qcovhsp_max=100.0:qcovhsp_min=96.6:qcovhsp_std=1.0631452289211385:qcovhsp_sum=883.4:qend_avg=150.77777777777777:qend_max=181.0:qend_min=94.0:qend_std=32.240416319341236:qend_sum=1357.0:qstart_avg=2.5555555555555554:qstart_max=6.0:qstart_min=1.0:qstart_std=1.5898986690282426:qstart_sum=23.0:ref_name_counter=GB_GCA_001447805.1_protein.faa_CP013099.1_2423@PF00015_full_PFAM.330.536--1||GB_GCA_003139995.1_protein.faa_PLIC01000111.1_22@PF00015_full_PFAM.173.303--1||GB_GCA_015487785.1_protein.faa_WFPC01000004.1_55@PF00015_full_PFAM.311.510--4||GB_GCA_018332375.1_protein.faa_BOPV01000001.1_3089@PF00015_full_PFAM.115.334--1||GB_GCA_903898185.1_protein.faa_CAIUEN010000412.1_4@PF00015_full_PFAM.175.361--1||RS_GCF_013184545.1_protein.faa_NZ_JAAOJA010000005.1_118@PF00015_full_PFAM.301.508--1:scovhsp_avg=77.30000000000001:scovhsp_max=89.9:scovhsp_min=57.5:scovhsp_std=11.149327333969527:scovhsp_sum=695.7:send_avg=165.22222222222223:send_max=188.0:send_min=122.0:send_std=22.615137506644622:send_sum=1487.0:sstart_avg=16.22222222222222:sstart_max=57.0:sstart_min=1.0:sstart_std=20.60204952048326:sstart_sum=146.0],((((((((((((RS_GCF_014651815.1_protein.faa_NZ_BMXP01000004.1_108@PF00015_full_PFAM.340.522:0.0699539[&&NHX:Type=GTDB:gtdb_class=c__Gammaproteobacteria:gtdb_domain=d__Bacteria:gtdb_family=f__Alteromonadaceae:gtdb_genus=g__Alteromonas:gtdb_order=o__Enterobacterales:gtdb_phylum=p__Proteobacteria:gtdb_species=s__Alteromonas halophila:heptad=MCP-40H:species=d__Bacteria_p__Proteobacteria_c__Gammaproteobacteria_o__Enterobacterales_f__Alteromonadaceae_g__Alteromonas_s__Alteromonas halophila],(RS_GCF_010500865.1_protein.faa_NZ_JAAAWN010000028.1_35@PF00015_full_PFAM.349.531:0.104496[&&NHX:Type=GTDB:gtdb_class=c__Gammaproteobacteria:gtdb_domain=d__Bacteria:gtdb_family=f__Alteromonadaceae:gtdb_genus=g__Alteromonas:gtdb_order=o__Enterobacterales:gtdb_phylum=p__Proteobacteria:gtdb_species=s__Alteromonas profundi:heptad=MCP-40H:species=d__Bacteria_p__Proteobacteria_c__Gammaproteobacteria_o__Enterobacterales_f__Alteromonadaceae_g__Alteromonas_s__Alteromonas profundi],((RS_GCF_000213655.1_protein.faa_NC_015554.1_785@PF00015_full_PFAM.283.532:0.00413736[&&NHX:Type=GTDB:gtdb_class=c__Gammaproteobacteria:gtdb_domain=d__Bacteria:gtdb_family=f__Alteromonadaceae:gtdb_genus=g__Alteromonas:gtdb_order=o__Enterobacterales:gtdb_phylum=p__Proteobacteria:gtdb_species=s__Alteromonas naphthalenivorans:heptad=MCP-40H:species=d__Bacteria_p__Proteobacteria_c__Gammaproteobacteria_o__Enterobacterales_f__Alteromonadaceae_g__Alteromonas_s__Alteromonas naphthalenivorans],((GB_GCA_001562115.1_protein.faa_CP013926.1_2642@PF00015_full_PFAM.286.528:0.0056568[&&NHX:Type=GTDB:gtdb_class=c__Gammaproteobacteria:gtdb_domain=d__Bacteria:gtdb_family=f__Alteromonadaceae:gtdb_genus=g__Alteromonas:gtdb_order=o__Enterobacterales:gtdb_phylum=p__Proteobacteria:gtdb_species=s__Alteromonas stellipolaris:heptad=MCP-40H:species=d__Bacteria_p__Proteobacteria_c__Gammaproteobacteria_o__Enterobacterales_f__Alteromonadaceae_g__Alteromonas_s__Alteromonas stellipolaris],RS_GCF_018100795.1_protein.faa_NZ_JAGJDY010000005.1_217@PF00015_full_PFAM.287.528:5e-09[&&NHX:Type=GTDB:gtdb_class=c__Gammaproteobacteria:gtdb_domain=d__Bacteria:gtdb_family=f__Alteromonadaceae:gtdb_genus=g__Alteromonas:gtdb_order=o__Enterobacterales:gtdb_phylum=p__Proteobacteria:gtdb_species=s__Alteromonas sp018100795:heptad=MCP-40H:species=d__Bacteria_p__Proteobacteria_c__Gammaproteobacteria_o__Enterobacterales_f__Alteromonadaceae_g__Alteromonas_s__Alteromonas sp018100795])0.932:0.00856083[&&NHX:Sample_counter=:Type_counter=GTDB--2:capture_class_counter=:capture_domain_counter=:capture_family_counter=:capture_genus_counter=:capture_order_counter=:capture_phylum_counter=:capture_species_counter=:evoltype=D:gtdb_class_counter=c__Gammaproteobacteria--2:gtdb_domain_counter=d__Bacteria--2:gtdb_family_counter=f__Alteromonadaceae--2:gtdb_genus_counter=g__Alteromonas--2:gtdb_order_counter=o__Enterobacterales--2:gtdb_phylum_counter=p__Proteobacteria--2:gtdb_species_counter=s__Alteromonas sp018100795--1||s__Alteromonas stellipolaris--1:heptad_counter=MCP-40H--2:lbd_counter=:lca=d__Bacteria:lca_tree=g__Alteromonas:name=N484936:ref_name_counter=],RS_GCF_902506055.1_protein.faa_NZ_LR733300.1_2704@PF00015_full_PFAM.285.528:0.00565809[&&NHX:Type=GTDB:gtdb_class=c__Gammaproteobacteria:gtdb_domain=d__Bacteria:gtdb_family=f__Alteromonadaceae:gtdb_genus=g__Alteromonas:gtdb_order=o__Enterobacterales:gtdb_phylum=p__Proteobacteria:gtdb_species=s__Alteromonas lipotrueae:heptad=MCP-40H:species=d__Bacteria_p__Proteobacteria_c__Gammaproteobacteria_o__Enterobacterales_f__Alteromonadaceae_g__Alteromonas_s__Alteromonas lipotrueae])0.735:0.00456516[&&NHX:Sample_counter=:Type_counter=GTDB--3:capture_class_counter=:capture_domain_counter=:capture_family_counter=:capture_genus_counter=:capture_order_counter=:capture_phylum_counter=:capture_species_counter=:evoltype=D:gtdb_class_counter=c__Gammaproteobacteria--3:gtdb_domain_counter=d__Bacteria--3:gtdb_family_counter=f__Alteromonadaceae--3:gtdb_genus_counter=g__Alteromonas--3:gtdb_order_counter=o__Enterobacterales--3:gtdb_phylum_counter=p__Proteobacteria--3:gtdb_species_counter=s__Alteromonas lipotrueae--1||s__Alteromonas sp018100795--1||s__Alteromonas stellipolaris--1:heptad_counter=MCP-40H--3:lbd_counter=:lca=d__Bacteria:lca_tree=g__Alteromonas:name=N484938:ref_name_counter=])0.992:0.0567875[&&NHX:Sample_counter=:Type_counter=GTDB--4:capture_class_counter=:capture_domain_counter=:capture_family_counter=:capture_genus_counter=:capture_order_counter=:capture_phylum_counter=:capture_species_counter=:evoltype=D:gtdb_class_counter=c__Gammaproteobacteria--4:gtdb_domain_counter=d__Bacteria--4:gtdb_family_counter=f__Alteromonadaceae--4:gtdb_genus_counter=g__Alteromonas--4:gtdb_order_counter=o__Enterobacterales--4:gtdb_phylum_counter=p__Proteobacteria--4:gtdb_species_counter=s__Alteromonas lipotrueae--1||s__Alteromonas naphthalenivorans--1||s__Alteromonas sp018100795--1||s__Alteromonas stellipolaris--1:heptad_counter=MCP-40H--4:lbd_counter=:lca=d__Bacteria:lca_tree=g__Alteromonas:name=N484939:ref_name_counter=],(RS_GCF_006538345.1_protein.faa_NZ_BJKL01000005.1_246@PF00015_full_PFAM.338.522:0.103153[&&NHX:Type=GTDB:gtdb_class=c__Gammaproteobacteria:gtdb_domain=d__Bacteria:gtdb_family=f__Alteromonadaceae:gtdb_genus=g__Alteromonas:gtdb_order=o__Enterobacterales:gtdb_phylum=p__Proteobacteria:gtdb_species=s__Alteromonas sp006538345:heptad=MCP-40H:species=d__Bacteria_p__Proteobacteria_c__Gammaproteobacteria_o__Enterobacterales_f__Alteromonadaceae_g__Alteromonas_s__Alteromonas sp006538345],((RS_GCF_016756315.1_protein.faa_NZ_AP024235.1_2715@PF00015_full_PFAM.349.532:0.0200523[&&NHX:Type=GTDB:gtdb_class=c__Gammaproteobacteria:gtdb_domain=d__Bacteria:gtdb_family=f__Alteromonadaceae:gtdb_genus=g__Alteromonas:gtdb_order=o__Enterobacterales:gtdb_phylum=p__Proteobacteria:gtdb_species=s__Alteromonas sp009811495:heptad=MCP-40H:species=d__Bacteria_p__Proteobacteria_c__Gammaproteobacteria_o__Enterobacterales_f__Alteromonadaceae_g__Alteromonas_s__Alteromonas sp009811495],(((((RS_GCF_009811415.1_protein.faa_NZ_BLIG01000001.1_11@PF00015_full_PFAM.349.533:0.0605863[&&NHX:Type=GTDB:gtdb_class=c__Gammaproteobacteria:gtdb_domain=d__Bacteria:gtdb_family=f__Alteromonadaceae:gtdb_genus=g__Alteromonas:gtdb_order=o__Enterobacterales:gtdb_phylum=p__Proteobacteria:gtdb_species=s__Alteromonas sp009811415:heptad=MCP-40H:species=d__Bacteria_p__Proteobacteria_c__Gammaproteobacteria_o__Enterobacterales_f__Alteromonadaceae_g__Alteromonas_s__Alteromonas sp009811415],(RS_GCF_002993325.1_protein.faa_NZ_PVNO01000026.1_188@PF00015_full_PFAM.349.533:0[&&NHX:Type=GTDB:gtdb_class=c__Gammaproteobacteria:gtdb_domain=d__Bacteria:gtdb_family=f__Alteromonadaceae:gtdb_genus=g__Alteromonas:gtdb_order=o__Enterobacterales:gtdb_phylum=p__Proteobacteria:gtdb_species=s__Alteromonas gracilis:heptad=MCP-40H:species=d__Bacteria_p__Proteobacteria_c__Gammaproteobacteria_o__Enterobacterales_f__Alteromonadaceae_g__Alteromonas_s__Alteromonas gracilis],RS_GCF_016405965.1_protein.faa_NZ_JAEFCD010000015.1_15@PF00015_full_PFAM.349.533:0[&&NHX:Type=GTDB:gtdb_class=c__Gammaproteobacteria:gtdb_domain=d__Bacteria:gtdb_family=f__Alteromonadaceae:gtdb_genus=g__Alteromonas:gtdb_order=o__Enterobacterales:gtdb_phylum=p__Proteobacteria:gtdb_species=s__Alteromonas sp016405965:heptad=MCP-40H:species=d__Bacteria_p__Proteobacteria_c__Gammaproteobacteria_o__Enterobacterales_f__Alteromonadaceae_g__Alteromonas_s__Alteromonas sp016405965]):0.00815485[&&NHX:Sample_counter=:Type_counter=GTDB--2:capture_class_counter=:capture_domain_counter=:capture_family_counter=:capture_genus_counter=:capture_order_counter=:capture_phylum_counter=:capture_species_counter=:evoltype=D:gtdb_class_counter=c__Gammaproteobacteria--2:gtdb_domain_counter=d__Bacteria--2:gtdb_family_counter=f__Alteromonadaceae--2:gtdb_genus_counter=g__Alteromonas--2:gtdb_order_counter=o__Enterobacterales--2:gtdb_phylum_counter=p__Proteobacteria--2:gtdb_species_counter=s__Alteromonas gracilis--1||s__Alteromonas sp016405965--1:heptad_counter=MCP-40H--2:lbd_counter=:lca=d__Bacteria:lca_tree=g__Alteromonas:name=N484945:ref_name_counter=])0.918:0.0220358[&&NHX:Sample_counter=:Type_counter=GTDB--3:capture_class_counter=:capture_domain_counter=:capture_family_counter=:capture_genus_counter=:capture_order_counter=:capture_phylum_counter=:capture_species_counter=:evoltype=D:gtdb_class_counter=c__Gammaproteobacteria--3:gtdb_domain_counter=d__Bacteria--3:gtdb_family_counter=f__Alteromonadaceae--3:gtdb_genus_counter=g__Alteromonas--3:gtdb_order_counter=o__Enterobacterales--3:gtdb_phylum_counter=p__Proteobacteria--3:gtdb_species_counter=s__Alteromonas gracilis--1||s__Alteromonas sp009811415--1||s__Alteromonas sp016405965--1:heptad_counter=MCP-40H--3:lbd_counter=:lca=d__Bacteria:lca_tree=g__Alteromonas:name=N484946:ref_name_counter=],RS_GCF_000020585.3_protein.faa_NC_011138.3_2611@PF00015_full_PFAM.349.530:0.0269081[&&NHX:Type=GTDB:gtdb_class=c__Gammaproteobacteria:gtdb_domain=d__Bacteria:gtdb_family=f__Alteromonadaceae:gtdb_genus=g__Alteromonas:gtdb_order=o__Enterobacterales:gtdb_phylum=p__Proteobacteria:gtdb_species=s__Alteromonas mediterranea:heptad=MCP-40H:species=d__Bacteria_p__Proteobacteria_c__Gammaproteobacteria_o__Enterobacterales_f__Alteromonadaceae_g__Alteromonas_s__Alteromonas mediterranea])0.755:0.00640588[&&NHX:Sample_counter=:Type_counter=GTDB--4:capture_class_counter=:capture_domain_counter=:capture_family_counter=:capture_genus_counter=:capture_order_counter=:capture_phylum_counter=:capture_species_counter=:evoltype=D:gtdb_class_counter=c__Gammaproteobacteria--4:gtdb_domain_counter=d__Bacteria--4:gtdb_family_counter=f__Alteromonadaceae--4:gtdb_genus_counter=g__Alteromonas--4:gtdb_order_counter=o__Enterobacterales--4:gtdb_phylum_counter=p__Proteobacteria--4:gtdb_species_counter=s__Alteromonas gracilis--1||s__Alteromonas mediterranea--1||s__Alteromonas sp009811415--1||s__Alteromonas sp016405965--1:heptad_counter=MCP-40H--4:lbd_counter=:lca=d__Bacteria:lca_tree=g__Alteromonas:name=N484948:ref_name_counter=],((RS_GCF_000172635.2_protein.faa_NC_018632.1_2552@PF00015_full_PFAM.349.531:0[&&NHX:Type=GTDB:gtdb_class=c__Gammaproteobacteria:gtdb_domain=d__Bacteria:gtdb_family=f__Alteromonadaceae:gtdb_genus=g__Alteromonas:gtdb_order=o__Enterobacterales:gtdb_phylum=p__Proteobacteria:gtdb_species=s__Alteromonas macleodii:heptad=MCP-40H:species=d__Bacteria_p__Proteobacteria_c__Gammaproteobacteria_o__Enterobacterales_f__Alteromonadaceae_g__Alteromonas_s__Alteromonas macleodii],RS_GCF_005117025.1_protein.faa_NZ_SWCO01000005.1_622@PF00015_full_PFAM.349.531:0[&&NHX:Type=GTDB:gtdb_class=c__Gammaproteobacteria:gtdb_domain=d__Bacteria:gtdb_family=f__Alteromonadaceae:gtdb_genus=g__Alteromonas:gtdb_order=o__Enterobacterales:gtdb_phylum=p__Proteobacteria:gtdb_species=s__Alteromonas portus:heptad=MCP-40H:species=d__Bacteria_p__Proteobacteria_c__Gammaproteobacteria_o__Enterobacterales_f__Alteromonadaceae_g__Alteromonas_s__Alteromonas portus]):5e-09[&&NHX:Sample_counter=:Type_counter=GTDB--2:capture_class_counter=:capture_domain_counter=:capture_family_counter=:capture_genus_counter=:capture_order_counter=:capture_phylum_counter=:capture_species_counter=:evoltype=D:gtdb_class_counter=c__Gammaproteobacteria--2:gtdb_domain_counter=d__Bacteria--2:gtdb_family_counter=f__Alteromonadaceae--2:gtdb_genus_counter=g__Alteromonas--2:gtdb_order_counter=o__Enterobacterales--2:gtdb_phylum_counter=p__Proteobacteria--2:gtdb_species_counter=s__Alteromonas macleodii--1||s__Alteromonas portus--1:heptad_counter=MCP-40H--2:lbd_counter=:lca=d__Bacteria:lca_tree=g__Alteromonas:name=N484951:ref_name_counter=],((RS_GCF_903772925.1_protein.faa_NZ_LR812090.1_2674@PF00015_full_PFAM.349.532:5e-09[&&NHX:Type=GTDB:gtdb_class=c__Gammaproteobacteria:gtdb_domain=d__Bacteria:gtdb_family=f__Alteromonadaceae:gtdb_genus=g__Alteromonas:gtdb_order=o__Enterobacterales:gtdb_phylum=p__Proteobacteria:gtdb_species=s__Alteromonas macleodii_A:heptad=MCP-40H:species=d__Bacteria_p__Proteobacteria_c__Gammaproteobacteria_o__Enterobacterales_f__Alteromonadaceae_g__Alteromonas_s__Alteromonas macleodii_A],RS_GCF_003443615.1_protein.faa_NZ_CP031967.1_2761@PF00015_full_PFAM.349.532:0.0118052[&&NHX:Type=GTDB:gtdb_class=c__Gammaproteobacteria:gtdb_domain=d__Bacteria:gtdb_family=f__Alteromonadaceae:gtdb_genus=g__Alteromonas:gtdb_order=o__Enterobacterales:gtdb_phylum=p__Proteobacteria:gtdb_species=s__Alteromonas sp003443615:heptad=MCP-40H:species=d__Bacteria_p__Proteobacteria_c__Gammaproteobacteria_o__Enterobacterales_f__Alteromonadaceae_g__Alteromonas_s__Alteromonas sp003443615])0.837:0.00390707[&&NHX:Sample_counter=:Type_counter=GTDB--2:capture_class_counter=:capture_domain_counter=:capture_family_counter=:capture_genus_counter=:capture_order_counter=:capture_phylum_counter=:capture_species_counter=:evoltype=D:gtdb_class_counter=c__Gammaproteobacteria--2:gtdb_domain_counter=d__Bacteria--2:gtdb_family_counter=f__Alteromonadaceae--2:gtdb_genus_counter=g__Alteromonas--2:gtdb_order_counter=o__Enterobacterales--2:gtdb_phylum_counter=p__Proteobacteria--2:gtdb_species_counter=s__Alteromonas macleodii_A--1||s__Alteromonas sp003443615--1:heptad_counter=MCP-40H--2:lbd_counter=:lca=d__Bacteria:lca_tree=g__Alteromonas:name=N484954:ref_name_counter=],(RS_GCF_000597705.1_protein.faa_NZ_JFBK01000001.1_2055@PF00015_full_PFAM.349.532:5e-09[&&NHX:Type=GTDB:gtdb_class=c__Gammaproteobacteria:gtdb_domain=d__Bacteria:gtdb_family=f__Alteromonadaceae:gtdb_genus=g__Alteromonas:gtdb_order=o__Enterobacterales:gtdb_phylum=p__Proteobacteria:gtdb_species=s__Alteromonas sp000597705:heptad=MCP-40H:species=d__Bacteria_p__Proteobacteria_c__Gammaproteobacteria_o__Enterobacterales_f__Alteromonadaceae_g__Alteromonas_s__Alteromonas sp000597705],(RS_GCF_001953635.1_protein.faa_NZ_MEJH01000003.1_427@PF00015_full_PFAM.349.532:0.00391117[&&NHX:Type=GTDB:gtdb_class=c__Gammaproteobacteria:gtdb_domain=d__Bacteria:gtdb_family=f__Alteromonadaceae:gtdb_genus=g__Alteromonas:gtdb_order=o__Enterobacterales:gtdb_phylum=p__Proteobacteria:gtdb_species=s__Alteromonas abrolhosensis:heptad=MCP-40H:species=d__Bacteria_p__Proteobacteria_c__Gammaproteobacteria_o__Enterobacterales_f__Alteromonadaceae_g__Alteromonas_s__Alteromonas abrolhosensis],RS_GCF_000808575.1_protein.faa_NZ_JWLW01000005.1_2@PF00015_full_PFAM.349.532:0.00782021[&&NHX:Type=GTDB:gtdb_class=c__Gammaproteobacteria:gtdb_domain=d__Bacteria:gtdb_family=f__Alteromonadaceae:gtdb_genus=g__Alteromonas:gtdb_order=o__Enterobacterales:gtdb_phylum=p__Proteobacteria:gtdb_species=s__Alteromonas marina:heptad=MCP-40H:species=d__Bacteria_p__Proteobacteria_c__Gammaproteobacteria_o__Enterobacterales_f__Alteromonadaceae_g__Alteromonas_s__Alteromonas marina])0:5e-09[&&NHX:Sample_counter=:Type_counter=GTDB--2:capture_class_counter=:capture_domain_counter=:capture_family_counter=:capture_genus_counter=:capture_order_counter=:capture_phylum_counter=:capture_species_counter=:evoltype=D:gtdb_class_counter=c__Gammaproteobacteria--2:gtdb_domain_counter=d__Bacteria--2:gtdb_family_counter=f__Alteromonadaceae--2:gtdb_genus_counter=g__Alteromonas--2:gtdb_order_counter=o__Enterobacterales--2:gtdb_phylum_counter=p__Proteobacteria--2:gtdb_species_counter=s__Alteromonas abrolhosensis--1||s__Alteromonas marina--1:heptad_counter=MCP-40H--2:lbd_counter=:lca=d__Bacteria:lca_tree=g__Alteromonas:name=N484958:ref_name_counter=])0:5e-09[&&NHX:Sample_counter=:Type_counter=GTDB--3:capture_class_counter=:capture_domain_counter=:capture_family_counter=:capture_genus_counter=:capture_order_counter=:capture_phylum_counter=:capture_species_counter=:evoltype=D:gtdb_class_counter=c__Gammaproteobacteria--3:gtdb_domain_counter=d__Bacteria--3:gtdb_family_counter=f__Alteromonadaceae--3:gtdb_genus_counter=g__Alteromonas--3:gtdb_order_counter=o__Enterobacterales--3:gtdb_phylum_counter=p__Proteobacteria--3:gtdb_species_counter=s__Alteromonas abrolhosensis--1||s__Alteromonas marina--1||s__Alteromonas sp000597705--1:heptad_counter=MCP-40H--3:lbd_counter=:lca=d__Bacteria:lca_tree=g__Alteromonas:name=N484959:ref_name_counter=])0.905:0.00390568[&&NHX:Sample_counter=:Type_counter=GTDB--5:capture_class_counter=:capture_domain_counter=:capture_family_counter=:capture_genus_counter=:capture_order_counter=:capture_phylum_counter=:capture_species_counter=:evoltype=D:gtdb_class_counter=c__Gammaproteobacteria--5:gtdb_domain_counter=d__Bacteria--5:gtdb_family_counter=f__Alteromonadaceae--5:gtdb_genus_counter=g__Alteromonas--5:gtdb_order_counter=o__Enterobacterales--5:gtdb_phylum_counter=p__Proteobacteria--5:gtdb_species_counter=s__Alteromonas abrolhosensis--1||s__Alteromonas macleodii_A--1||s__Alteromonas marina--1||s__Alteromonas sp000597705--1||s__Alteromonas sp003443615--1:heptad_counter=MCP-40H--5:lbd_counter=:lca=d__Bacteria:lca_tree=g__Alteromonas:name=N484960:ref_name_counter=])0.776:0.00390055[&&NHX:Sample_counter=:Type_counter=GTDB--7:capture_class_counter=:capture_domain_counter=:capture_family_counter=:capture_genus_counter=:capture_order_counter=:capture_phylum_counter=:capture_species_counter=:evoltype=D:gtdb_class_counter=c__Gammaproteobacteria--7:gtdb_domain_counter=d__Bacteria--7:gtdb_family_counter=f__Alteromonadaceae--7:gtdb_genus_counter=g__Alteromonas--7:gtdb_order_counter=o__Enterobacterales--7:gtdb_phylum_counter=p__Proteobacteria--7:gtdb_species_counter=s__Alteromonas abrolhosensis--1||s__Alteromonas macleodii--1||s__Alteromonas macleodii_A--1||s__Alteromonas marina--1||s__Alteromonas portus--1||s__Alteromonas sp000597705--1||s__Alteromonas sp003443615--1:heptad_counter=MCP-40H--7:lbd_counter=:lca=d__Bacteria:lca_tree=g__Alteromonas:name=N484961:ref_name_counter=])0:5e-09[&&NHX:Sample_counter=:Type_counter=GTDB--11:capture_class_counter=:capture_domain_counter=:capture_family_counter=:capture_genus_counter=:capture_order_counter=:capture_phylum_counter=:capture_species_counter=:evoltype=D:gtdb_class_counter=c__Gammaproteobacteria--11:gtdb_domain_counter=d__Bacteria--11:gtdb_family_counter=f__Alteromonadaceae--11:gtdb_genus_counter=g__Alteromonas--11:gtdb_order_counter=o__Enterobacterales--11:gtdb_phylum_counter=p__Proteobacteria--11:gtdb_species_counter=s__Alteromonas abrolhosensis--1||s__Alteromonas gracilis--1||s__Alteromonas macleodii--1||s__Alteromonas macleodii_A--1||s__Alteromonas marina--1||s__Alteromonas mediterranea--1||s__Alteromonas portus--1||s__Alteromonas sp000597705--1||s__Alteromonas sp003443615--1||s__Alteromonas sp009811415--1||s__Alteromonas sp016405965--1:heptad_counter=MCP-40H--11:lbd_counter=:lca=d__Bacteria:lca_tree=g__Alteromonas:name=N484962:ref_name_counter=],RS_GCF_001885075.1_protein.faa_NZ_MODU01000004.1_1572@PF00015_full_PFAM.348.531:6e-09[&&NHX:Type=GTDB:gtdb_class=c__Gammaproteobacteria:gtdb_domain=d__Bacteria:gtdb_family=f__Alteromonadaceae:gtdb_genus=g__Alteromonas:gtdb_order=o__Enterobacterales:gtdb_phylum=p__Proteobacteria:gtdb_species=s__Alteromonas sp001885075:heptad=MCP-40H:species=d__Bacteria_p__Proteobacteria_c__Gammaproteobacteria_o__Enterobacterales_f__Alteromonadaceae_g__Alteromonas_s__Alteromonas sp001885075])0.755:5e-09[&&NHX:Sample_counter=:Type_counter=GTDB--12:capture_class_counter=:capture_domain_counter=:capture_family_counter=:capture_genus_counter=:capture_order_counter=:capture_phylum_counter=:capture_species_counter=:evoltype=D:gtdb_class_counter=c__Gammaproteobacteria--12:gtdb_domain_counter=d__Bacteria--12:gtdb_family_counter=f__Alteromonadaceae--12:gtdb_genus_counter=g__Alteromonas--12:gtdb_order_counter=o__Enterobacterales--12:gtdb_phylum_counter=p__Proteobacteria--12:gtdb_species_counter=s__Alteromonas abrolhosensis--1||s__Alteromonas gracilis--1||s__Alteromonas macleodii--1||s__Alteromonas macleodii_A--1||s__Alteromonas marina--1||s__Alteromonas mediterranea--1||s__Alteromonas portus--1||s__Alteromonas sp000597705--1||s__Alteromonas sp001885075--1||s__Alteromonas sp003443615--1||s__Alteromonas sp009811415--1||s__Alteromonas sp016405965--1:heptad_counter=MCP-40H--12:lbd_counter=:lca=d__Bacteria:lca_tree=g__Alteromonas:name=N484964:ref_name_counter=],RS_GCF_000730385.1_protein.faa_NZ_CP008849.1_2486@PF00015_full_PFAM.349.528:0.0744606[&&NHX:Type=GTDB:gtdb_class=c__Gammaproteobacteria:gtdb_domain=d__Bacteria:gtdb_family=f__Alteromonadaceae:gtdb_genus=g__Alteromonas:gtdb_order=o__Enterobacterales:gtdb_phylum=p__Proteobacteria:gtdb_species=s__Alteromonas australica:heptad=MCP-40H:species=d__Bacteria_p__Proteobacteria_c__Gammaproteobacteria_o__Enterobacterales_f__Alteromonadaceae_g__Alteromonas_s__Alteromonas australica])0.803:0.0137402[&&NHX:Sample_counter=:Type_counter=GTDB--13:capture_class_counter=:capture_domain_counter=:capture_family_counter=:capture_genus_counter=:capture_order_counter=:capture_phylum_counter=:capture_species_counter=:evoltype=D:gtdb_class_counter=c__Gammaproteobacteria--13:gtdb_domain_counter=d__Bacteria--13:gtdb_family_counter=f__Alteromonadaceae--13:gtdb_genus_counter=g__Alteromonas--13:gtdb_order_counter=o__Enterobacterales--13:gtdb_phylum_counter=p__Proteobacteria--13:gtdb_species_counter=s__Alteromonas abrolhosensis--1||s__Alteromonas australica--1||s__Alteromonas gracilis--1||s__Alteromonas macleodii--1||s__Alteromonas macleodii_A--1||s__Alteromonas marina--1||s__Alteromonas mediterranea--1||s__Alteromonas portus--1||s__Alteromonas sp000597705--1||s__Alteromonas sp001885075--1||s__Alteromonas sp003443615--1||s__Alteromonas sp009811415--1||s__Alteromonas sp016405965--1:heptad_counter=MCP-40H--13:lbd_counter=:lca=d__Bacteria:lca_tree=g__Alteromonas:name=N484966:ref_name_counter=])0.674:0.00312968[&&NHX:Sample_counter=:Type_counter=GTDB--14:capture_class_counter=:capture_domain_counter=:capture_family_counter=:capture_genus_counter=:capture_order_counter=:capture_phylum_counter=:capture_species_counter=:evoltype=D:gtdb_class_counter=c__Gammaproteobacteria--14:gtdb_domain_counter=d__Bacteria--14:gtdb_family_counter=f__Alteromonadaceae--14:gtdb_genus_counter=g__Alteromonas--14:gtdb_order_counter=o__Enterobacterales--14:gtdb_phylum_counter=p__Proteobacteria--14:gtdb_species_counter=s__Alteromonas abrolhosensis--1||s__Alteromonas australica--1||s__Alteromonas gracilis--1||s__Alteromonas macleodii--1||s__Alteromonas macleodii_A--1||s__Alteromonas marina--1||s__Alteromonas mediterranea--1||s__Alteromonas portus--1||s__Alteromonas sp000597705--1||s__Alteromonas sp001885075--1||s__Alteromonas sp003443615--1||s__Alteromonas sp009811415--1||s__Alteromonas sp009811495--1||s__Alteromonas sp016405965--1:heptad_counter=MCP-40H--14:lbd_counter=:lca=d__Bacteria:lca_tree=g__Alteromonas:name=N484967:ref_name_counter=],((RS_GCF_010500915.1_protein.faa_NZ_JAAAWP010000004.1_95@PF00015_full_PFAM.349.532:0.00514008[&&NHX:Type=GTDB:gtdb_class=c__Gammaproteobacteria:gtdb_domain=d__Bacteria:gtdb_family=f__Alteromonadaceae:gtdb_genus=g__Alteromonas:gtdb_order=o__Enterobacterales:gtdb_phylum=p__Proteobacteria:gtdb_species=s__Alteromonas hispanica:heptad=MCP-40H:species=d__Bacteria_p__Proteobacteria_c__Gammaproteobacteria_o__Enterobacterales_f__Alteromonadaceae_g__Alteromonas_s__Alteromonas hispanica],(RS_GCF_010500895.1_protein.faa_NZ_JAAAWO010000001.1_460@PF00015_full_PFAM.350.528:0.00409285[&&NHX:Type=GTDB:gtdb_class=c__Gammaproteobacteria:gtdb_domain=d__Bacteria:gtdb_family=f__Alteromonadaceae:gtdb_genus=g__Alteromonas:gtdb_order=o__Enterobacterales:gtdb_phylum=p__Proteobacteria:gtdb_species=s__Alteromonas genovensis:heptad=MCP-40H:species=d__Bacteria_p__Proteobacteria_c__Gammaproteobacteria_o__Enterobacterales_f__Alteromonadaceae_g__Alteromonas_s__Alteromonas genovensis],RS_GCF_000753865.1_protein.faa_NZ_JQFW01000028.1_1@PF00015_full_PFAM.350.528:5e-09[&&NHX:Type=GTDB:gtdb_class=c__Gammaproteobacteria:gtdb_domain=d__Bacteria:gtdb_family=f__Alteromonadaceae:gtdb_genus=g__Alteromonas:gtdb_order=o__Enterobacterales:gtdb_phylum=p__Proteobacteria:gtdb_species=s__Alteromonas sp000753865:heptad=MCP-40H:species=d__Bacteria_p__Proteobacteria_c__Gammaproteobacteria_o__Enterobacterales_f__Alteromonadaceae_g__Alteromonas_s__Alteromonas sp000753865])0.988:0.0371575[&&NHX:Sample_counter=:Type_counter=GTDB--2:capture_class_counter=:capture_domain_counter=:capture_family_counter=:capture_genus_counter=:capture_order_counter=:capture_phylum_counter=:capture_species_counter=:evoltype=D:gtdb_class_counter=c__Gammaproteobacteria--2:gtdb_domain_counter=d__Bacteria--2:gtdb_family_counter=f__Alteromonadaceae--2:gtdb_genus_counter=g__Alteromonas--2:gtdb_order_counter=o__Enterobacterales--2:gtdb_phylum_counter=p__Proteobacteria--2:gtdb_species_counter=s__Alteromonas genovensis--1||s__Alteromonas sp000753865--1:heptad_counter=MCP-40H--2:lbd_counter=:lca=d__Bacteria:lca_tree=g__Alteromonas:name=N484971:ref_name_counter=])1:0.0623552[&&NHX:Sample_counter=:Type_counter=GTDB--3:capture_class_counter=:capture_domain_counter=:capture_family_counter=:capture_genus_counter=:capture_order_counter=:capture_phylum_counter=:capture_species_counter=:evoltype=D:gtdb_class_counter=c__Gammaproteobacteria--3:gtdb_domain_counter=d__Bacteria--3:gtdb_family_counter=f__Alteromonadaceae--3:gtdb_genus_counter=g__Alteromonas--3:gtdb_order_counter=o__Enterobacterales--3:gtdb_phylum_counter=p__Proteobacteria--3:gtdb_species_counter=s__Alteromonas genovensis--1||s__Alteromonas hispanica--1||s__Alteromonas sp000753865--1:heptad_counter=MCP-40H--3:lbd_counter=:lca=d__Bacteria:lca_tree=g__Alteromonas:name=N484972:ref_name_counter=],RS_GCF_006538325.1_protein.faa_NZ_BJKK01000001.1_477@PF00015_full_PFAM.349.531:0.0161388[&&NHX:Type=GTDB:gtdb_class=c__Gammaproteobacteria:gtdb_domain=d__Bacteria:gtdb_family=f__Alteromonadaceae:gtdb_genus=g__Alteromonas:gtdb_order=o__Enterobacterales:gtdb_phylum=p__Proteobacteria:gtdb_species=s__Alteromonas sp006538325:heptad=MCP-40H:species=d__Bacteria_p__Proteobacteria_c__Gammaproteobacteria_o__Enterobacterales_f__Alteromonadaceae_g__Alteromonas_s__Alteromonas sp006538325])0.788:0.0115629[&&NHX:Sample_counter=:Type_counter=GTDB--4:capture_class_counter=:capture_domain_counter=:capture_family_counter=:capture_genus_counter=:capture_order_counter=:capture_phylum_counter=:capture_species_counter=:evoltype=D:gtdb_class_counter=c__Gammaproteobacteria--4:gtdb_domain_counter=d__Bacteria--4:gtdb_family_counter=f__Alteromonadaceae--4:gtdb_genus_counter=g__Alteromonas--4:gtdb_order_counter=o__Enterobacterales--4:gtdb_phylum_counter=p__Proteobacteria--4:gtdb_species_counter=s__Alteromonas genovensis--1||s__Alteromonas hispanica--1||s__Alteromonas sp000753865--1||s__Alteromonas sp006538325--1:heptad_counter=MCP-40H--4:lbd_counter=:lca=d__Bacteria:lca_tree=g__Alteromonas:name=N484974:ref_name_counter=])0.894:0.0312895[&&NHX:Sample_counter=:Type_counter=GTDB--18:capture_class_counter=:capture_domain_counter=:capture_family_counter=:capture_genus_counter=:capture_order_counter=:capture_phylum_counter=:capture_species_counter=:evoltype=D:gtdb_class_counter=c__Gammaproteobacteria--18:gtdb_domain_counter=d__Bacteria--18:gtdb_family_counter=f__Alteromonadaceae--18:gtdb_genus_counter=g__Alteromonas--18:gtdb_order_counter=o__Enterobacterales--18:gtdb_phylum_counter=p__Proteobacteria--18:gtdb_species_counter=s__Alteromonas abrolhosensis--1||s__Alteromonas australica--1||s__Alteromonas genovensis--1||s__Alteromonas gracilis--1||s__Alteromonas hispanica--1||s__Alteromonas macleodii--1||s__Alteromonas macleodii_A--1||s__Alteromonas marina--1||s__Alteromonas mediterranea--1||s__Alteromonas portus--1||s__Alteromonas sp000597705--1||s__Alteromonas sp000753865--1||s__Alteromonas sp001885075--1||s__Alteromonas sp003443615--1||s__Alteromonas sp006538325--1||s__Alteromonas sp009811415--1||s__Alteromonas sp009811495--1||s__Alteromonas sp016405965--1:heptad_counter=MCP-40H--18:lbd_counter=:lca=d__Bacteria:lca_tree=g__Alteromonas:name=N484975:ref_name_counter=])0.355:0.0136487[&&NHX:Sample_counter=:Type_counter=GTDB--19:capture_class_counter=:capture_domain_counter=:capture_family_counter=:capture_genus_counter=:capture_order_counter=:capture_phylum_counter=:capture_species_counter=:evoltype=D:gtdb_class_counter=c__Gammaproteobacteria--19:gtdb_domain_counter=d__Bacteria--19:gtdb_family_counter=f__Alteromonadaceae--19:gtdb_genus_counter=g__Alteromonas--19:gtdb_order_counter=o__Enterobacterales--19:gtdb_phylum_counter=p__Proteobacteria--19:gtdb_species_counter=s__Alteromonas abrolhosensis--1||s__Alteromonas australica--1||s__Alteromonas genovensis--1||s__Alteromonas gracilis--1||s__Alteromonas hispanica--1||s__Alteromonas macleodii--1||s__Alteromonas macleodii_A--1||s__Alteromonas marina--1||s__Alteromonas mediterranea--1||s__Alteromonas portus--1||s__Alteromonas sp000597705--1||s__Alteromonas sp000753865--1||s__Alteromonas sp001885075--1||s__Alteromonas sp003443615--1||s__Alteromonas sp006538325--1||s__Alteromonas sp006538345--1||s__Alteromonas sp009811415--1||s__Alteromonas sp009811495--1||s__Alteromonas sp016405965--1:heptad_counter=MCP-40H--19:lbd_counter=:lca=d__Bacteria:lca_tree=g__Alteromonas:name=N484976:ref_name_counter=])0.816:0.0182552[&&NHX:Sample_counter=:Type_counter=GTDB--23:capture_class_counter=:capture_domain_counter=:capture_family_counter=:capture_genus_counter=:capture_order_counter=:capture_phylum_counter=:capture_species_counter=:evoltype=D:gtdb_class_counter=c__Gammaproteobacteria--23:gtdb_domain_counter=d__Bacteria--23:gtdb_family_counter=f__Alteromonadaceae--23:gtdb_genus_counter=g__Alteromonas--23:gtdb_order_counter=o__Enterobacterales--23:gtdb_phylum_counter=p__Proteobacteria--23:gtdb_species_counter=s__Alteromonas abrolhosensis--1||s__Alteromonas australica--1||s__Alteromonas genovensis--1||s__Alteromonas gracilis--1||s__Alteromonas hispanica--1||s__Alteromonas lipotrueae--1||s__Alteromonas macleodii--1||s__Alteromonas macleodii_A--1||s__Alteromonas marina--1||s__Alteromonas mediterranea--1||s__Alteromonas naphthalenivorans--1||s__Alteromonas portus--1||s__Alteromonas sp000597705--1||s__Alteromonas sp000753865--1||s__Alteromonas sp001885075--1||s__Alteromonas sp003443615--1||s__Alteromonas sp006538325--1||s__Alteromonas sp006538345--1||s__Alteromonas sp009811415--1||s__Alteromonas sp009811495--1||s__Alteromonas sp016405965--1||s__Alteromonas sp018100795--1||s__Alteromonas stellipolaris--1:heptad_counter=MCP-40H--23:lbd_counter=:lca=d__Bacteria:lca_tree=g__Alteromonas:name=N484977:ref_name_counter=])0.647:0.0206711[&&NHX:Sample_counter=:Type_counter=GTDB--24:capture_class_counter=:capture_domain_counter=:capture_family_counter=:capture_genus_counter=:capture_order_counter=:capture_phylum_counter=:capture_species_counter=:evoltype=D:gtdb_class_counter=c__Gammaproteobacteria--24:gtdb_domain_counter=d__Bacteria--24:gtdb_family_counter=f__Alteromonadaceae--24:gtdb_genus_counter=g__Alteromonas--24:gtdb_order_counter=o__Enterobacterales--24:gtdb_phylum_counter=p__Proteobacteria--24:gtdb_species_counter=s__Alteromonas abrolhosensis--1||s__Alteromonas australica--1||s__Alteromonas genovensis--1||s__Alteromonas gracilis--1||s__Alteromonas hispanica--1||s__Alteromonas lipotrueae--1||s__Alteromonas macleodii--1||s__Alteromonas macleodii_A--1||s__Alteromonas marina--1||s__Alteromonas mediterranea--1||s__Alteromonas naphthalenivorans--1||s__Alteromonas portus--1||s__Alteromonas profundi--1||s__Alteromonas sp000597705--1||s__Alteromonas sp000753865--1||s__Alteromonas sp001885075--1||s__Alteromonas sp003443615--1||s__Alteromonas sp006538325--1||s__Alteromonas sp006538345--1||s__Alteromonas sp009811415--1||s__Alteromonas sp009811495--1||s__Alteromonas sp016405965--1||s__Alteromonas sp018100795--1||s__Alteromonas stellipolaris--1:heptad_counter=MCP-40H--24:lbd_counter=:lca=d__Bacteria:lca_tree=g__Alteromonas:name=N484978:ref_name_counter=])0.879:0.0288887[&&NHX:Sample_counter=:Type_counter=GTDB--25:capture_class_counter=:capture_domain_counter=:capture_family_counter=:capture_genus_counter=:capture_order_counter=:capture_phylum_counter=:capture_species_counter=:evoltype=D:gtdb_class_counter=c__Gammaproteobacteria--25:gtdb_domain_counter=d__Bacteria--25:gtdb_family_counter=f__Alteromonadaceae--25:gtdb_genus_counter=g__Alteromonas--25:gtdb_order_counter=o__Enterobacterales--25:gtdb_phylum_counter=p__Proteobacteria--25:gtdb_species_counter=s__Alteromonas abrolhosensis--1||s__Alteromonas australica--1||s__Alteromonas genovensis--1||s__Alteromonas gracilis--1||s__Alteromonas halophila--1||s__Alteromonas hispanica--1||s__Alteromonas lipotrueae--1||s__Alteromonas macleodii--1||s__Alteromonas macleodii_A--1||s__Alteromonas marina--1||s__Alteromonas mediterranea--1||s__Alteromonas naphthalenivorans--1||s__Alteromonas portus--1||s__Alteromonas profundi--1||s__Alteromonas sp000597705--1||s__Alteromonas sp000753865--1||s__Alteromonas sp001885075--1||s__Alteromonas sp003443615--1||s__Alteromonas sp006538325--1||s__Alteromonas sp006538345--1||s__Alteromonas sp009811415--1||s__Alteromonas sp009811495--1||s__Alteromonas sp016405965--1||s__Alteromonas sp018100795--1||s__Alteromonas stellipolaris--1:heptad_counter=MCP-40H--25:lbd_counter=:lca=d__Bacteria:lca_tree=g__Alteromonas:name=N484979:ref_name_counter=],GB_GCA_019249295.1_protein.faa_JAESDH010000017.1_65@PF00015_full_PFAM.70.259:0.0919096[&&NHX:Type=GTDB:gtdb_class=c__Gammaproteobacteria:gtdb_domain=d__Bacteria:gtdb_family=f__Alteromonadaceae:gtdb_genus=g__Alteromonas:gtdb_order=o__Enterobacterales:gtdb_phylum=p__Proteobacteria:gtdb_species=s__Alteromonas antoniana:heptad=MCP-40H:species=d__Bacteria_p__Proteobacteria_c__Gammaproteobacteria_o__Enterobacterales_f__Alteromonadaceae_g__Alteromonas_s__Alteromonas antoniana])0.521:0.0250064[&&NHX:Sample_counter=:Type_counter=GTDB--26:capture_class_counter=:capture_domain_counter=:capture_family_counter=:capture_genus_counter=:capture_order_counter=:capture_phylum_counter=:capture_species_counter=:evoltype=D:gtdb_class_counter=c__Gammaproteobacteria--26:gtdb_domain_counter=d__Bacteria--26:gtdb_family_counter=f__Alteromonadaceae--26:gtdb_genus_counter=g__Alteromonas--26:gtdb_order_counter=o__Enterobacterales--26:gtdb_phylum_counter=p__Proteobacteria--26:gtdb_species_counter=s__Alteromonas abrolhosensis--1||s__Alteromonas antoniana--1||s__Alteromonas australica--1||s__Alteromonas genovensis--1||s__Alteromonas gracilis--1||s__Alteromonas halophila--1||s__Alteromonas hispanica--1||s__Alteromonas lipotrueae--1||s__Alteromonas macleodii--1||s__Alteromonas macleodii_A--1||s__Alteromonas marina--1||s__Alteromonas mediterranea--1||s__Alteromonas naphthalenivorans--1||s__Alteromonas portus--1||s__Alteromonas profundi--1||s__Alteromonas sp000597705--1||s__Alteromonas sp000753865--1||s__Alteromonas sp001885075--1||s__Alteromonas sp003443615--1||s__Alteromonas sp006538325--1||s__Alteromonas sp006538345--1||s__Alteromonas sp009811415--1||s__Alteromonas sp009811495--1||s__Alteromonas sp016405965--1||s__Alteromonas sp018100795--1||s__Alteromonas stellipolaris--1:heptad_counter=MCP-40H--26:lbd_counter=:lca=d__Bacteria:lca_tree=g__Alteromonas:name=N484981:ref_name_counter=],RS_GCF_003367475.1_protein.faa_NZ_QRHA01000001.1_440@PF00015_full_PFAM.348.525:0.174702[&&NHX:Type=GTDB:gtdb_class=c__Gammaproteobacteria:gtdb_domain=d__Bacteria:gtdb_family=f__Alteromonadaceae:gtdb_genus=g__Alteromonas:gtdb_order=o__Enterobacterales:gtdb_phylum=p__Proteobacteria:gtdb_species=s__Alteromonas aestuariivivens:heptad=MCP-40H:species=d__Bacteria_p__Proteobacteria_c__Gammaproteobacteria_o__Enterobacterales_f__Alteromonadaceae_g__Alteromonas_s__Alteromonas aestuariivivens])0.226:0.0239257[&&NHX:Sample_counter=:Type_counter=GTDB--27:capture_class_counter=:capture_domain_counter=:capture_family_counter=:capture_genus_counter=:capture_order_counter=:capture_phylum_counter=:capture_species_counter=:evoltype=D:gtdb_class_counter=c__Gammaproteobacteria--27:gtdb_domain_counter=d__Bacteria--27:gtdb_family_counter=f__Alteromonadaceae--27:gtdb_genus_counter=g__Alteromonas--27:gtdb_order_counter=o__Enterobacterales--27:gtdb_phylum_counter=p__Proteobacteria--27:gtdb_species_counter=s__Alteromonas abrolhosensis--1||s__Alteromonas aestuariivivens--1||s__Alteromonas antoniana--1||s__Alteromonas australica--1||s__Alteromonas genovensis--1||s__Alteromonas gracilis--1||s__Alteromonas halophila--1||s__Alteromonas hispanica--1||s__Alteromonas lipotrueae--1||s__Alteromonas macleodii--1||s__Alteromonas macleodii_A--1||s__Alteromonas marina--1||s__Alteromonas mediterranea--1||s__Alteromonas naphthalenivorans--1||s__Alteromonas portus--1||s__Alteromonas profundi--1||s__Alteromonas sp000597705--1||s__Alteromonas sp000753865--1||s__Alteromonas sp001885075--1||s__Alteromonas sp003443615--1||s__Alteromonas sp006538325--1||s__Alteromonas sp006538345--1||s__Alteromonas sp009811415--1||s__Alteromonas sp009811495--1||s__Alteromonas sp016405965--1||s__Alteromonas sp018100795--1||s__Alteromonas stellipolaris--1:heptad_counter=MCP-40H--27:lbd_counter=:lca=d__Bacteria:lca_tree=g__Alteromonas:name=N484983:ref_name_counter=],RS_GCF_002499975.2_protein.faa_NZ_CP052766.1_3077@PF00015_full_PFAM.342.536:0.0867622[&&NHX:Type=GTDB:gtdb_class=c__Gammaproteobacteria:gtdb_domain=d__Bacteria:gtdb_family=f__Alteromonadaceae:gtdb_genus=g__Alteromonas:gtdb_order=o__Enterobacterales:gtdb_phylum=p__Proteobacteria:gtdb_species=s__Alteromonas pelagimontana:heptad=MCP-40H:species=d__Bacteria_p__Proteobacteria_c__Gammaproteobacteria_o__Enterobacterales_f__Alteromonadaceae_g__Alteromonas_s__Alteromonas pelagimontana])0.156:0.0126181[&&NHX:Sample_counter=:Type_counter=GTDB--28:capture_class_counter=:capture_domain_counter=:capture_family_counter=:capture_genus_counter=:capture_order_counter=:capture_phylum_counter=:capture_species_counter=:evoltype=D:gtdb_class_counter=c__Gammaproteobacteria--28:gtdb_domain_counter=d__Bacteria--28:gtdb_family_counter=f__Alteromonadaceae--28:gtdb_genus_counter=g__Alteromonas--28:gtdb_order_counter=o__Enterobacterales--28:gtdb_phylum_counter=p__Proteobacteria--28:gtdb_species_counter=s__Alteromonas abrolhosensis--1||s__Alteromonas aestuariivivens--1||s__Alteromonas antoniana--1||s__Alteromonas australica--1||s__Alteromonas genovensis--1||s__Alteromonas gracilis--1||s__Alteromonas halophila--1||s__Alteromonas hispanica--1||s__Alteromonas lipotrueae--1||s__Alteromonas macleodii--1||s__Alteromonas macleodii_A--1||s__Alteromonas marina--1||s__Alteromonas mediterranea--1||s__Alteromonas naphthalenivorans--1||s__Alteromonas pelagimontana--1||s__Alteromonas portus--1||s__Alteromonas profundi--1||s__Alteromonas sp000597705--1||s__Alteromonas sp000753865--1||s__Alteromonas sp001885075--1||s__Alteromonas sp003443615--1||s__Alteromonas sp006538325--1||s__Alteromonas sp006538345--1||s__Alteromonas sp009811415--1||s__Alteromonas sp009811495--1||s__Alteromonas sp016405965--1||s__Alteromonas sp018100795--1||s__Alteromonas stellipolaris--1:heptad_counter=MCP-40H--28:lbd_counter=:lca=d__Bacteria:lca_tree=g__Alteromonas:name=N484985:ref_name_counter=],((RS_GCF_015644725.1_protein.faa_NZ_CP064795.1_998@PF00015_full_PFAM.224.404:0.00237197[&&NHX:Type=GTDB:gtdb_class=c__Gammaproteobacteria:gtdb_domain=d__Bacteria:gtdb_family=f__Alteromonadaceae:gtdb_genus=g__Alteromonas:gtdb_order=o__Enterobacterales:gtdb_phylum=p__Proteobacteria:gtdb_species=s__Alteromonas sp015644725:heptad=MCP-40H:species=d__Bacteria_p__Proteobacteria_c__Gammaproteobacteria_o__Enterobacterales_f__Alteromonadaceae_g__Alteromonas_s__Alteromonas sp015644725],GB_GCA_019249245.1_protein.faa_JAESDK010000002.1_147@PF00015_full_PFAM.348.527:0.0307638[&&NHX:Type=GTDB:gtdb_class=c__Gammaproteobacteria:gtdb_domain=d__Bacteria:gtdb_family=f__Alteromonadaceae:gtdb_genus=g__Alteromonas:gtdb_order=o__Enterobacterales:gtdb_phylum=p__Proteobacteria:gtdb_species=s__Alteromonas lipotrueiana:heptad=MCP-40H:species=d__Bacteria_p__Proteobacteria_c__Gammaproteobacteria_o__Enterobacterales_f__Alteromonadaceae_g__Alteromonas_s__Alteromonas lipotrueiana])0.995:0.124282[&&NHX:Sample_counter=:Type_counter=GTDB--2:capture_class_counter=:capture_domain_counter=:capture_family_counter=:capture_genus_counter=:capture_order_counter=:capture_phylum_counter=:capture_species_counter=:evoltype=D:gtdb_class_counter=c__Gammaproteobacteria--2:gtdb_domain_counter=d__Bacteria--2:gtdb_family_counter=f__Alteromonadaceae--2:gtdb_genus_counter=g__Alteromonas--2:gtdb_order_counter=o__Enterobacterales--2:gtdb_phylum_counter=p__Proteobacteria--2:gtdb_species_counter=s__Alteromonas lipotrueiana--1||s__Alteromonas sp015644725--1:heptad_counter=MCP-40H--2:lbd_counter=:lca=d__Bacteria:lca_tree=g__Alteromonas:name=N484988:ref_name_counter=],(RS_GCF_003429285.1_protein.faa_NZ_CP031769.1_2627@PF00015_full_PFAM.350.506:0.0822043[&&NHX:Type=GTDB:gtdb_class=c__Gammaproteobacteria:gtdb_domain=d__Bacteria:gtdb_family=f__Alteromonadaceae:gtdb_genus=g__Alteromonas:gtdb_order=o__Enterobacterales:gtdb_phylum=p__Proteobacteria:gtdb_species=s__Alteromonas sediminis:heptad=MCP-40H:species=d__Bacteria_p__Proteobacteria_c__Gammaproteobacteria_o__Enterobacterales_f__Alteromonadaceae_g__Alteromonas_s__Alteromonas sediminis],(RS_GCF_000378185.1_protein.faa_NZ_KB899379.1_93@PF00015_full_PFAM.349.534:0.068312[&&NHX:Type=GTDB:gtdb_class=c__Gammaproteobacteria:gtdb_domain=d__Bacteria:gtdb_family=f__Alteromonadaceae:gtdb_genus=g__Alteromonas:gtdb_order=o__Enterobacterales:gtdb_phylum=p__Proteobacteria:gtdb_species=s__Alteromonas chungwhensis:heptad=MCP-40H:species=d__Bacteria_p__Proteobacteria_c__Gammaproteobacteria_o__Enterobacterales_f__Alteromonadaceae_g__Alteromonas_s__Alteromonas chungwhensis],(RS_GCF_014750655.1_protein.faa_NZ_JABBXD010000012.1_5@PF00015_full_PFAM.350.530:0.0363114[&&NHX:Type=GTDB:gtdb_class=c__Gammaproteobacteria:gtdb_domain=d__Bacteria:gtdb_family=f__Alteromonadaceae:gtdb_genus=g__Alteromonas:gtdb_order=o__Enterobacterales:gtdb_phylum=p__Proteobacteria:gtdb_species=s__Alteromonas profundi_A:heptad=MCP-40H:species=d__Bacteria_p__Proteobacteria_c__Gammaproteobacteria_o__Enterobacterales_f__Alteromonadaceae_g__Alteromonas_s__Alteromonas profundi_A],RS_GCF_006228385.1_protein.faa_NZ_CP039852.1_1091@PF00015_full_PFAM.350.528:0.031196[&&NHX:Type=GTDB:gtdb_class=c__Gammaproteobacteria:gtdb_domain=d__Bacteria:gtdb_family=f__Alteromonadaceae:gtdb_genus=g__Alteromonas:gtdb_order=o__Enterobacterales:gtdb_phylum=p__Proteobacteria:gtdb_species=s__Alteromonas iocasae:heptad=MCP-40H:species=d__Bacteria_p__Proteobacteria_c__Gammaproteobacteria_o__Enterobacterales_f__Alteromonadaceae_g__Alteromonas_s__Alteromonas iocasae])0.942:0.0543595[&&NHX:Sample_counter=:Type_counter=GTDB--2:capture_class_counter=:capture_domain_counter=:capture_family_counter=:capture_genus_counter=:capture_order_counter=:capture_phylum_counter=:capture_species_counter=:evoltype=D:gtdb_class_counter=c__Gammaproteobacteria--2:gtdb_domain_counter=d__Bacteria--2:gtdb_family_counter=f__Alteromonadaceae--2:gtdb_genus_counter=g__Alteromonas--2:gtdb_order_counter=o__Enterobacterales--2:gtdb_phylum_counter=p__Proteobacteria--2:gtdb_species_counter=s__Alteromonas iocasae--1||s__Alteromonas profundi_A--1:heptad_counter=MCP-40H--2:lbd_counter=:lca=d__Bacteria:lca_tree=g__Alteromonas:name=N484993:ref_name_counter=])0.989:0.0824546[&&NHX:Sample_counter=:Type_counter=GTDB--3:capture_class_counter=:capture_domain_counter=:capture_family_counter=:capture_genus_counter=:capture_order_counter=:capture_phylum_counter=:capture_species_counter=:evoltype=D:gtdb_class_counter=c__Gammaproteobacteria--3:gtdb_domain_counter=d__Bacteria--3:gtdb_family_counter=f__Alteromonadaceae--3:gtdb_genus_counter=g__Alteromonas--3:gtdb_order_counter=o__Enterobacterales--3:gtdb_phylum_counter=p__Proteobacteria--3:gtdb_species_counter=s__Alteromonas chungwhensis--1||s__Alteromonas iocasae--1||s__Alteromonas profundi_A--1:heptad_counter=MCP-40H--3:lbd_counter=:lca=d__Bacteria:lca_tree=g__Alteromonas:name=N484994:ref_name_counter=])0.424:0.0365133[&&NHX:Sample_counter=:Type_counter=GTDB--4:capture_class_counter=:capture_domain_counter=:capture_family_counter=:capture_genus_counter=:capture_order_counter=:capture_phylum_counter=:capture_species_counter=:evoltype=D:gtdb_class_counter=c__Gammaproteobacteria--4:gtdb_domain_counter=d__Bacteria--4:gtdb_family_counter=f__Alteromonadaceae--4:gtdb_genus_counter=g__Alteromonas--4:gtdb_order_counter=o__Enterobacterales--4:gtdb_phylum_counter=p__Proteobacteria--4:gtdb_species_counter=s__Alteromonas chungwhensis--1||s__Alteromonas iocasae--1||s__Alteromonas profundi_A--1||s__Alteromonas sediminis--1:heptad_counter=MCP-40H--4:lbd_counter=:lca=d__Bacteria:lca_tree=g__Alteromonas:name=N484995:ref_name_counter=])0.989:0.0937512[&&NHX:Sample_counter=:Type_counter=GTDB--6:capture_class_counter=:capture_domain_counter=:capture_family_counter=:capture_genus_counter=:capture_order_counter=:capture_phylum_counter=:capture_species_counter=:evoltype=D:gtdb_class_counter=c__Gammaproteobacteria--6:gtdb_domain_counter=d__Bacteria--6:gtdb_family_counter=f__Alteromonadaceae--6:gtdb_genus_counter=g__Alteromonas--6:gtdb_order_counter=o__Enterobacterales--6:gtdb_phylum_counter=p__Proteobacteria--6:gtdb_species_counter=s__Alteromonas chungwhensis--1||s__Alteromonas iocasae--1||s__Alteromonas lipotrueiana--1||s__Alteromonas profundi_A--1||s__Alteromonas sediminis--1||s__Alteromonas sp015644725--1:heptad_counter=MCP-40H--6:lbd_counter=:lca=d__Bacteria:lca_tree=g__Alteromonas:name=N484996:ref_name_counter=])0.882:0.0429456[&&NHX:Sample_counter=:Type_counter=GTDB--34:capture_class_counter=:capture_domain_counter=:capture_family_counter=:capture_genus_counter=:capture_order_counter=:capture_phylum_counter=:capture_species_counter=:evoltype=D:gtdb_class_counter=c__Gammaproteobacteria--34:gtdb_domain_counter=d__Bacteria--34:gtdb_family_counter=f__Alteromonadaceae--34:gtdb_genus_counter=g__Alteromonas--34:gtdb_order_counter=o__Enterobacterales--34:gtdb_phylum_counter=p__Proteobacteria--34:gtdb_species_counter=s__Alteromonas abrolhosensis--1||s__Alteromonas aestuariivivens--1||s__Alteromonas antoniana--1||s__Alteromonas australica--1||s__Alteromonas chungwhensis--1||s__Alteromonas genovensis--1||s__Alteromonas gracilis--1||s__Alteromonas halophila--1||s__Alteromonas hispanica--1||s__Alteromonas iocasae--1||s__Alteromonas lipotrueae--1||s__Alteromonas lipotrueiana--1||s__Alteromonas macleodii--1||s__Alteromonas macleodii_A--1||s__Alteromonas marina--1||s__Alteromonas mediterranea--1||s__Alteromonas naphthalenivorans--1||s__Alteromonas pelagimontana--1||s__Alteromonas portus--1||s__Alteromonas profundi--1||s__Alteromonas profundi_A--1||s__Alteromonas sediminis--1||s__Alteromonas sp000597705--1||s__Alteromonas sp000753865--1||s__Alteromonas sp001885075--1||s__Alteromonas sp003443615--1||s__Alteromonas sp006538325--1||s__Alteromonas sp006538345--1||s__Alteromonas sp009811415--1||s__Alteromonas sp009811495--1||s__Alteromonas sp015644725--1||s__Alteromonas sp016405965--1||s__Alteromonas sp018100795--1||s__Alteromonas stellipolaris--1:heptad_counter=MCP-40H--34:lbd_counter=:lca=d__Bacteria:lca_tree=g__Alteromonas:name=N484997:ref_name_counter=],(RS_GCF_018860805.1_protein.faa_NZ_JAHKQR010000003.1_679@PF00015_full_PFAM.273.528:0.148154[&&NHX:Type=GTDB:gtdb_class=c__Gammaproteobacteria:gtdb_domain=d__Bacteria:gtdb_family=f__Alteromonadaceae:gtdb_genus=g__Alteromonas:gtdb_order=o__Enterobacterales:gtdb_phylum=p__Proteobacteria:gtdb_species=s__Alteromonas sp018860805:heptad=MCP-40H:species=d__Bacteria_p__Proteobacteria_c__Gammaproteobacteria_o__Enterobacterales_f__Alteromonadaceae_g__Alteromonas_s__Alteromonas sp018860805],(RS_GCF_003584565.2_protein.faa_NZ_CP031010.1_2878@PF00015_full_PFAM.343.520:0.0385279[&&NHX:Type=GTDB:gtdb_class=c__Gammaproteobacteria:gtdb_domain=d__Bacteria:gtdb_family=f__Alteromonadaceae:gtdb_genus=g__Alteromonas:gtdb_order=o__Enterobacterales:gtdb_phylum=p__Proteobacteria:gtdb_species=s__Alteromonas sp002729795:heptad=MCP-40H:species=d__Bacteria_p__Proteobacteria_c__Gammaproteobacteria_o__Enterobacterales_f__Alteromonadaceae_g__Alteromonas_s__Alteromonas sp002729795],((d447c17e-f57a-42ea-80c1-1979b701b034_6@MCPsignal.245.277:0.148977[&&NHX:Sample=rhiztom1:Type=capture:capture_class=c__Gammaproteobacteria:capture_domain=d__Bacteria:capture_family=f__Pseudomonadaceae:capture_genus=g__Pseudomonas_E:capture_order=o__Pseudomonadales:capture_phylum=p__Proteobacteria:capture_species=s__Pseudomonas_E caspiana:heptad=MCP-40H],fa0c20af-e21f-4e00-8394-c1a2cf3c2677_5@MCPsignal.322.349:5e-09[&&NHX:Sample=rhiztom2:Type=capture:capture_class=c__Gammaproteobacteria:capture_domain=d__Bacteria:capture_family=f__Xanthomonadaceae:capture_genus=g__Lysobacter:capture_order=o__Xanthomonadales:capture_phylum=p__Proteobacteria:capture_species=s__Lysobacter sp016735495:heptad=MCP-24H])0.966:0.546345[&&NHX:Sample_counter=rhiztom1--1||rhiztom2--1:Type_counter=capture--2:capture_class_counter=c__Gammaproteobacteria--2:capture_domain_counter=d__Bacteria--2:capture_family_counter=f__Pseudomonadaceae--1||f__Xanthomonadaceae--1:capture_genus_counter=g__Lysobacter--1||g__Pseudomonas_E--1:capture_order_counter=o__Pseudomonadales--1||o__Xanthomonadales--1:capture_phylum_counter=p__Proteobacteria--2:capture_species_counter=s__Lysobacter sp016735495--1||s__Pseudomonas_E caspiana--1:gtdb_class_counter=:gtdb_domain_counter=:gtdb_family_counter=:gtdb_genus_counter=:gtdb_order_counter=:gtdb_phylum_counter=:gtdb_species_counter=:heptad_counter=MCP-24H--1||MCP-40H--1:lbd_counter=:name=N485002:ref_name_counter=],RS_GCF_001757105.1_protein.faa_NZ_MDHN01000039.1_6@PF00015_full_PFAM.350.528:0.0990704[&&NHX:Type=GTDB:gtdb_class=c__Gammaproteobacteria:gtdb_domain=d__Bacteria:gtdb_family=f__Alteromonadaceae:gtdb_genus=g__Alteromonas:gtdb_order=o__Enterobacterales:gtdb_phylum=p__Proteobacteria:gtdb_species=s__Alteromonas confluentis:heptad=MCP-40H:species=d__Bacteria_p__Proteobacteria_c__Gammaproteobacteria_o__Enterobacterales_f__Alteromonadaceae_g__Alteromonas_s__Alteromonas confluentis])0:0.00273101[&&NHX:Sample_counter=rhiztom1--1||rhiztom2--1:Type_counter=GTDB--1||capture--2:capture_class_counter=c__Gammaproteobacteria--2:capture_domain_counter=d__Bacteria--2:capture_family_counter=f__Pseudomonadaceae--1||f__Xanthomonadaceae--1:capture_genus_counter=g__Lysobacter--1||g__Pseudomonas_E--1:capture_order_counter=o__Pseudomonadales--1||o__Xanthomonadales--1:capture_phylum_counter=p__Proteobacteria--2:capture_species_counter=s__Lysobacter sp016735495--1||s__Pseudomonas_E caspiana--1:gtdb_class_counter=c__Gammaproteobacteria--1:gtdb_domain_counter=d__Bacteria--1:gtdb_family_counter=f__Alteromonadaceae--1:gtdb_genus_counter=g__Alteromonas--1:gtdb_order_counter=o__Enterobacterales--1:gtdb_phylum_counter=p__Proteobacteria--1:gtdb_species_counter=s__Alteromonas confluentis--1:heptad_counter=MCP-24H--1||MCP-40H--2:lbd_counter=:lca_tree=s__Alteromonas confluentis:name=N485004:ref_name_counter=])0.669:0.0261204[&&NHX:Sample_counter=rhiztom1--1||rhiztom2--1:Type_counter=GTDB--2||capture--2:capture_class_counter=c__Gammaproteobacteria--2:capture_domain_counter=d__Bacteria--2:capture_family_counter=f__Pseudomonadaceae--1||f__Xanthomonadaceae--1:capture_genus_counter=g__Lysobacter--1||g__Pseudomonas_E--1:capture_order_counter=o__Pseudomonadales--1||o__Xanthomonadales--1:capture_phylum_counter=p__Proteobacteria--2:capture_species_counter=s__Lysobacter sp016735495--1||s__Pseudomonas_E caspiana--1:gtdb_class_counter=c__Gammaproteobacteria--2:gtdb_domain_counter=d__Bacteria--2:gtdb_family_counter=f__Alteromonadaceae--2:gtdb_genus_counter=g__Alteromonas--2:gtdb_order_counter=o__Enterobacterales--2:gtdb_phylum_counter=p__Proteobacteria--2:gtdb_species_counter=s__Alteromonas confluentis--1||s__Alteromonas sp002729795--1:heptad_counter=MCP-24H--1||MCP-40H--3:lbd_counter=:lca_tree=g__Alteromonas:name=N485005:ref_name_counter=])0.867:0.0521016[&&NHX:Sample_counter=rhiztom1--1||rhiztom2--1:Type_counter=GTDB--3||capture--2:capture_class_counter=c__Gammaproteobacteria--2:capture_domain_counter=d__Bacteria--2:capture_family_counter=f__Pseudomonadaceae--1||f__Xanthomonadaceae--1:capture_genus_counter=g__Lysobacter--1||g__Pseudomonas_E--1:capture_order_counter=o__Pseudomonadales--1||o__Xanthomonadales--1:capture_phylum_counter=p__Proteobacteria--2:capture_species_counter=s__Lysobacter sp016735495--1||s__Pseudomonas_E caspiana--1:gtdb_class_counter=c__Gammaproteobacteria--3:gtdb_domain_counter=d__Bacteria--3:gtdb_family_counter=f__Alteromonadaceae--3:gtdb_genus_counter=g__Alteromonas--3:gtdb_order_counter=o__Enterobacterales--3:gtdb_phylum_counter=p__Proteobacteria--3:gtdb_species_counter=s__Alteromonas confluentis--1||s__Alteromonas sp002729795--1||s__Alteromonas sp018860805--1:heptad_counter=MCP-24H--1||MCP-40H--4:lbd_counter=:lca_tree=g__Alteromonas:name=N485006:ref_name_counter=])0.882:0.0591578[&&NHX:Sample_counter=rhiztom1--1||rhiztom2--1:Type_counter=GTDB--37||capture--2:capture_class_counter=c__Gammaproteobacteria--2:capture_domain_counter=d__Bacteria--2:capture_family_counter=f__Pseudomonadaceae--1||f__Xanthomonadaceae--1:capture_genus_counter=g__Lysobacter--1||g__Pseudomonas_E--1:capture_order_counter=o__Pseudomonadales--1||o__Xanthomonadales--1:capture_phylum_counter=p__Proteobacteria--2:capture_species_counter=s__Lysobacter sp016735495--1||s__Pseudomonas_E caspiana--1:evoltype=D:gtdb_class_counter=c__Gammaproteobacteria--37:gtdb_domain_counter=d__Bacteria--37:gtdb_family_counter=f__Alteromonadaceae--37:gtdb_genus_counter=g__Alteromonas--37:gtdb_order_counter=o__Enterobacterales--37:gtdb_phylum_counter=p__Proteobacteria--37:gtdb_species_counter=s__Alteromonas abrolhosensis--1||s__Alteromonas aestuariivivens--1||s__Alteromonas antoniana--1||s__Alteromonas australica--1||s__Alteromonas chungwhensis--1||s__Alteromonas confluentis--1||s__Alteromonas genovensis--1||s__Alteromonas gracilis--1||s__Alteromonas halophila--1||s__Alteromonas hispanica--1||s__Alteromonas iocasae--1||s__Alteromonas lipotrueae--1||s__Alteromonas lipotrueiana--1||s__Alteromonas macleodii--1||s__Alteromonas macleodii_A--1||s__Alteromonas marina--1||s__Alteromonas mediterranea--1||s__Alteromonas naphthalenivorans--1||s__Alteromonas pelagimontana--1||s__Alteromonas portus--1||s__Alteromonas profundi--1||s__Alteromonas profundi_A--1||s__Alteromonas sediminis--1||s__Alteromonas sp000597705--1||s__Alteromonas sp000753865--1||s__Alteromonas sp001885075--1||s__Alteromonas sp002729795--1||s__Alteromonas sp003443615--1||s__Alteromonas sp006538325--1||s__Alteromonas sp006538345--1||s__Alteromonas sp009811415--1||s__Alteromonas sp009811495--1||s__Alteromonas sp015644725--1||s__Alteromonas sp016405965--1||s__Alteromonas sp018100795--1||s__Alteromonas sp018860805--1||s__Alteromonas stellipolaris--1:heptad_counter=MCP-24H--1||MCP-40H--38:lbd_counter=:lca=d__Bacteria:lca_tree=g__Alteromonas:name=N485007:ref_name_counter=],(((GB_GCA_017794925.1_protein.faa_CP051238.1_3719@PF00015_full_PFAM.260.516:0.0158042[&&NHX:Type=GTDB:gtdb_class=c__Gammaproteobacteria:gtdb_domain=d__Bacteria:gtdb_family=f__Alteromonadaceae:gtdb_genus=g__Alteromonas:gtdb_order=o__Enterobacterales:gtdb_phylum=p__Proteobacteria:gtdb_species=s__Alteromonas sp017794925:heptad=MCP-40H:species=d__Bacteria_p__Proteobacteria_c__Gammaproteobacteria_o__Enterobacterales_f__Alteromonadaceae_g__Alteromonas_s__Alteromonas sp017794925],(RS_GCF_006494365.1_protein.faa_NZ_VHIP01000011.1_74@PF00015_full_PFAM.258.510:0.0442445[&&NHX:Type=GTDB:gtdb_class=c__Gammaproteobacteria:gtdb_domain=d__Bacteria:gtdb_family=f__Alteromonadaceae:gtdb_genus=g__Alteromonas:gtdb_order=o__Enterobacterales:gtdb_phylum=p__Proteobacteria:gtdb_species=s__Alteromonas mangrovi:heptad=MCP-40H:species=d__Bacteria_p__Proteobacteria_c__Gammaproteobacteria_o__Enterobacterales_f__Alteromonadaceae_g__Alteromonas_s__Alteromonas mangrovi],(RS_GCF_001758465.1_protein.faa_NZ_MJIC01000016.1_99@PF00015_full_PFAM.350.523:0.0836518[&&NHX:Type=GTDB:gtdb_class=c__Gammaproteobacteria:gtdb_domain=d__Bacteria:gtdb_family=f__Alteromonadaceae:gtdb_genus=g__Alteromonas:gtdb_order=o__Enterobacterales:gtdb_phylum=p__Proteobacteria:gtdb_species=s__Alteromonas lipolytica:heptad=MCP-40H:species=d__Bacteria_p__Proteobacteria_c__Gammaproteobacteria_o__Enterobacterales_f__Alteromonadaceae_g__Alteromonas_s__Alteromonas lipolytica],((GB_GCA_002339125.1_protein.faa_DDJQ01000058.1_10@PF00015_full_PFAM.351.523:0[&&NHX:Type=GTDB:gtdb_class=c__Gammaproteobacteria:gtdb_domain=d__Bacteria:gtdb_family=f__Alteromonadaceae:gtdb_genus=g__Alteromonas:gtdb_order=o__Enterobacterales:gtdb_phylum=p__Proteobacteria:gtdb_species=s__Alteromonas sp002335925:heptad=MCP-40H:species=d__Bacteria_p__Proteobacteria_c__Gammaproteobacteria_o__Enterobacterales_f__Alteromonadaceae_g__Alteromonas_s__Alteromonas sp002335925],RS_GCF_002993365.1_protein.faa_NZ_PVNP01000188.1_14@PF00015_full_PFAM.351.523:0[&&NHX:Type=GTDB:gtdb_class=c__Gammaproteobacteria:gtdb_domain=d__Bacteria:gtdb_family=f__Alteromonadaceae:gtdb_genus=g__Alteromonas:gtdb_order=o__Enterobacterales:gtdb_phylum=p__Proteobacteria:gtdb_species=s__Alteromonas alba:heptad=MCP-40H:species=d__Bacteria_p__Proteobacteria_c__Gammaproteobacteria_o__Enterobacterales_f__Alteromonadaceae_g__Alteromonas_s__Alteromonas alba]):5e-09[&&NHX:Sample_counter=:Type_counter=GTDB--2:capture_class_counter=:capture_domain_counter=:capture_family_counter=:capture_genus_counter=:capture_order_counter=:capture_phylum_counter=:capture_species_counter=:evoltype=D:gtdb_class_counter=c__Gammaproteobacteria--2:gtdb_domain_counter=d__Bacteria--2:gtdb_family_counter=f__Alteromonadaceae--2:gtdb_genus_counter=g__Alteromonas--2:gtdb_order_counter=o__Enterobacterales--2:gtdb_phylum_counter=p__Proteobacteria--2:gtdb_species_counter=s__Alteromonas alba--1||s__Alteromonas sp002335925--1:heptad_counter=MCP-40H--2:lbd_counter=:lca=d__Bacteria:lca_tree=g__Alteromonas:name=N485013:ref_name_counter=],(RS_GCF_003731635.1_protein.faa_NZ_RCUA01000021.1_63@PF00015_full_PFAM.350.523:0.00850991[&&NHX:Type=GTDB:gtdb_class=c__Gammaproteobacteria:gtdb_domain=d__Bacteria:gtdb_family=f__Alteromonadaceae:gtdb_genus=g__Alteromonas:gtdb_order=o__Enterobacterales:gtdb_phylum=p__Proteobacteria:gtdb_species=s__Alteromonas oceani:heptad=MCP-40H:species=d__Bacteria_p__Proteobacteria_c__Gammaproteobacteria_o__Enterobacterales_f__Alteromonadaceae_g__Alteromonas_s__Alteromonas oceani],GB_GCA_018222405.1_protein.faa_JAAFAI010000002.1_212@PF00015_full_PFAM.351.523:0.00850505[&&NHX:Type=GTDB:gtdb_class=c__Gammaproteobacteria:gtdb_domain=d__Bacteria:gtdb_family=f__Alteromonadaceae:gtdb_genus=g__Alteromonas:gtdb_order=o__Enterobacterales:gtdb_phylum=p__Proteobacteria:gtdb_species=s__Alteromonas sp018222405:heptad=MCP-40H:species=d__Bacteria_p__Proteobacteria_c__Gammaproteobacteria_o__Enterobacterales_f__Alteromonadaceae_g__Alteromonas_s__Alteromonas sp018222405])0:5e-09[&&NHX:Sample_counter=:Type_counter=GTDB--2:capture_class_counter=:capture_domain_counter=:capture_family_counter=:capture_genus_counter=:capture_order_counter=:capture_phylum_counter=:capture_species_counter=:evoltype=D:gtdb_class_counter=c__Gammaproteobacteria--2:gtdb_domain_counter=d__Bacteria--2:gtdb_family_counter=f__Alteromonadaceae--2:gtdb_genus_counter=g__Alteromonas--2:gtdb_order_counter=o__Enterobacterales--2:gtdb_phylum_counter=p__Proteobacteria--2:gtdb_species_counter=s__Alteromonas oceani--1||s__Alteromonas sp018222405--1:heptad_counter=MCP-40H--2:lbd_counter=:lca=d__Bacteria:lca_tree=g__Alteromonas:name=N485016:ref_name_counter=])0.842:0.0209672[&&NHX:Sample_counter=:Type_counter=GTDB--4:capture_class_counter=:capture_domain_counter=:capture_family_counter=:capture_genus_counter=:capture_order_counter=:capture_phylum_counter=:capture_species_counter=:evoltype=D:gtdb_class_counter=c__Gammaproteobacteria--4:gtdb_domain_counter=d__Bacteria--4:gtdb_family_counter=f__Alteromonadaceae--4:gtdb_genus_counter=g__Alteromonas--4:gtdb_order_counter=o__Enterobacterales--4:gtdb_phylum_counter=p__Proteobacteria--4:gtdb_species_counter=s__Alteromonas alba--1||s__Alteromonas oceani--1||s__Alteromonas sp002335925--1||s__Alteromonas sp018222405--1:heptad_counter=MCP-40H--4:lbd_counter=:lca=d__Bacteria:lca_tree=g__Alteromonas:name=N485017:ref_name_counter=])1:0.126139[&&NHX:Sample_counter=:Type_counter=GTDB--5:capture_class_counter=:capture_domain_counter=:capture_family_counter=:capture_genus_counter=:capture_order_counter=:capture_phylum_counter=:capture_species_counter=:evoltype=D:gtdb_class_counter=c__Gammaproteobacteria--5:gtdb_domain_counter=d__Bacteria--5:gtdb_family_counter=f__Alteromonadaceae--5:gtdb_genus_counter=g__Alteromonas--5:gtdb_order_counter=o__Enterobacterales--5:gtdb_phylum_counter=p__Proteobacteria--5:gtdb_species_counter=s__Alteromonas alba--1||s__Alteromonas lipolytica--1||s__Alteromonas oceani--1||s__Alteromonas sp002335925--1||s__Alteromonas sp018222405--1:heptad_counter=MCP-40H--5:lbd_counter=:lca=d__Bacteria:lca_tree=g__Alteromonas:name=N485018:ref_name_counter=])0.466:0.0237189[&&NHX:Sample_counter=:Type_counter=GTDB--6:capture_class_counter=:capture_domain_counter=:capture_family_counter=:capture_genus_counter=:capture_order_counter=:capture_phylum_counter=:capture_species_counter=:evoltype=D:gtdb_class_counter=c__Gammaproteobacteria--6:gtdb_domain_counter=d__Bacteria--6:gtdb_family_counter=f__Alteromonadaceae--6:gtdb_genus_counter=g__Alteromonas--6:gtdb_order_counter=o__Enterobacterales--6:gtdb_phylum_counter=p__Proteobacteria--6:gtdb_species_counter=s__Alteromonas alba--1||s__Alteromonas lipolytica--1||s__Alteromonas mangrovi--1||s__Alteromonas oceani--1||s__Alteromonas sp002335925--1||s__Alteromonas sp018222405--1:heptad_counter=MCP-40H--6:lbd_counter=:lca=d__Bacteria:lca_tree=g__Alteromonas:name=N485019:ref_name_counter=])0.296:0.0249221[&&NHX:Sample_counter=:Type_counter=GTDB--7:capture_class_counter=:capture_domain_counter=:capture_family_counter=:capture_genus_counter=:capture_order_counter=:capture_phylum_counter=:capture_species_counter=:evoltype=D:gtdb_class_counter=c__Gammaproteobacteria--7:gtdb_domain_counter=d__Bacteria--7:gtdb_family_counter=f__Alteromonadaceae--7:gtdb_genus_counter=g__Alteromonas--7:gtdb_order_counter=o__Enterobacterales--7:gtdb_phylum_counter=p__Proteobacteria--7:gtdb_species_counter=s__Alteromonas alba--1||s__Alteromonas lipolytica--1||s__Alteromonas mangrovi--1||s__Alteromonas oceani--1||s__Alteromonas sp002335925--1||s__Alteromonas sp017794925--1||s__Alteromonas sp018222405--1:heptad_counter=MCP-40H--7:lbd_counter=:lca=d__Bacteria:lca_tree=g__Alteromonas:name=N485020:ref_name_counter=],RS_GCF_900129565.1_protein.faa_NZ_FQWD01000004.1_109@PF00015_full_PFAM.343.511:0.0257648[&&NHX:Type=GTDB:gtdb_class=c__Gammaproteobacteria:gtdb_domain=d__Bacteria:gtdb_family=f__Alteromonadaceae:gtdb_genus=g__Alteromonas:gtdb_order=o__Enterobacterales:gtdb_phylum=p__Proteobacteria:gtdb_species=s__Alteromonas aggregata:heptad=MCP-40H:species=d__Bacteria_p__Proteobacteria_c__Gammaproteobacteria_o__Enterobacterales_f__Alteromonadaceae_g__Alteromonas_s__Alteromonas aggregata])0.999:0.243016[&&NHX:Sample_counter=:Type_counter=GTDB--8:capture_class_counter=:capture_domain_counter=:capture_family_counter=:capture_genus_counter=:capture_order_counter=:capture_phylum_counter=:capture_species_counter=:evoltype=D:gtdb_class_counter=c__Gammaproteobacteria--8:gtdb_domain_counter=d__Bacteria--8:gtdb_family_counter=f__Alteromonadaceae--8:gtdb_genus_counter=g__Alteromonas--8:gtdb_order_counter=o__Enterobacterales--8:gtdb_phylum_counter=p__Proteobacteria--8:gtdb_species_counter=s__Alteromonas aggregata--1||s__Alteromonas alba--1||s__Alteromonas lipolytica--1||s__Alteromonas mangrovi--1||s__Alteromonas oceani--1||s__Alteromonas sp002335925--1||s__Alteromonas sp017794925--1||s__Alteromonas sp018222405--1:heptad_counter=MCP-40H--8:lbd_counter=:lca=d__Bacteria:lca_tree=g__Alteromonas:name=N485022:ref_name_counter=],(RS_GCF_018474025.1_protein.faa_NZ_JAHCTA010000002.1_353@PF00015_full_PFAM.350.506:0.0931106[&&NHX:Type=GTDB:gtdb_class=c__Gammaproteobacteria:gtdb_domain=d__Bacteria:gtdb_family=f__Alteromonadaceae:gtdb_genus=g__Alteromonas_E:gtdb_order=o__Enterobacterales:gtdb_phylum=p__Proteobacteria:gtdb_species=s__Alteromonas_E sp018474025:heptad=MCP-40H:species=d__Bacteria_p__Proteobacteria_c__Gammaproteobacteria_o__Enterobacterales_f__Alteromonadaceae_g__Alteromonas_E_s__Alteromonas_E sp018474025],(RS_GCF_002807685.1_protein.faa_NZ_PEAX01000002.1_94@PF00015_full_PFAM.342.532:0.104328[&&NHX:Type=GTDB:gtdb_class=c__Gammaproteobacteria:gtdb_domain=d__Bacteria:gtdb_family=f__Alteromonadaceae:gtdb_genus=g__Alteromonas_E:gtdb_order=o__Enterobacterales:gtdb_phylum=p__Proteobacteria:gtdb_species=s__Alteromonas_E flava:heptad=MCP-40H:species=d__Bacteria_p__Proteobacteria_c__Gammaproteobacteria_o__Enterobacterales_f__Alteromonadaceae_g__Alteromonas_E_s__Alteromonas_E flava],RS_GCF_002807665.1_protein.faa_NZ_PEAY01000003.1_499@PF00015_full_PFAM.260.533:0.0669196[&&NHX:Type=GTDB:gtdb_class=c__Gammaproteobacteria:gtdb_domain=d__Bacteria:gtdb_family=f__Alteromonadaceae:gtdb_genus=g__Alteromonas_E:gtdb_order=o__Enterobacterales:gtdb_phylum=p__Proteobacteria:gtdb_species=s__Alteromonas_E facilis:heptad=MCP-40H:species=d__Bacteria_p__Proteobacteria_c__Gammaproteobacteria_o__Enterobacterales_f__Alteromonadaceae_g__Alteromonas_E_s__Alteromonas_E facilis])1:0.321868[&&NHX:Sample_counter=:Type_counter=GTDB--2:capture_class_counter=:capture_domain_counter=:capture_family_counter=:capture_genus_counter=:capture_order_counter=:capture_phylum_counter=:capture_species_counter=:evoltype=D:gtdb_class_counter=c__Gammaproteobacteria--2:gtdb_domain_counter=d__Bacteria--2:gtdb_family_counter=f__Alteromonadaceae--2:gtdb_genus_counter=g__Alteromonas_E--2:gtdb_order_counter=o__Enterobacterales--2:gtdb_phylum_counter=p__Proteobacteria--2:gtdb_species_counter=s__Alteromonas_E facilis--1||s__Alteromonas_E flava--1:heptad_counter=MCP-40H--2:lbd_counter=:lca=d__Bacteria:lca_tree=g__Alteromonas_E:name=N485026:ref_name_counter=])0.972:0.141009[&&NHX:Sample_counter=:Type_counter=GTDB--3:capture_class_counter=:capture_domain_counter=:capture_family_counter=:capture_genus_counter=:capture_order_counter=:capture_phylum_counter=:capture_species_counter=:evoltype=D:gtdb_class_counter=c__Gammaproteobacteria--3:gtdb_domain_counter=d__Bacteria--3:gtdb_family_counter=f__Alteromonadaceae--3:gtdb_genus_counter=g__Alteromonas_E--3:gtdb_order_counter=o__Enterobacterales--3:gtdb_phylum_counter=p__Proteobacteria--3:gtdb_species_counter=s__Alteromonas_E facilis--1||s__Alteromonas_E flava--1||s__Alteromonas_E sp018474025--1:heptad_counter=MCP-40H--3:lbd_counter=:lca=d__Bacteria:lca_tree=g__Alteromonas_E:name=N485027:ref_name_counter=])0.48:0.0418228[&&NHX:Sample_counter=:Type_counter=GTDB--11:capture_class_counter=:capture_domain_counter=:capture_family_counter=:capture_genus_counter=:capture_order_counter=:capture_phylum_counter=:capture_species_counter=:evoltype=D:gtdb_class_counter=c__Gammaproteobacteria--11:gtdb_domain_counter=d__Bacteria--11:gtdb_family_counter=f__Alteromonadaceae--11:gtdb_genus_counter=g__Alteromonas--8||g__Alteromonas_E--3:gtdb_order_counter=o__Enterobacterales--11:gtdb_phylum_counter=p__Proteobacteria--11:gtdb_species_counter=s__Alteromonas aggregata--1||s__Alteromonas alba--1||s__Alteromonas lipolytica--1||s__Alteromonas mangrovi--1||s__Alteromonas oceani--1||s__Alteromonas sp002335925--1||s__Alteromonas sp017794925--1||s__Alteromonas sp018222405--1||s__Alteromonas_E facilis--1||s__Alteromonas_E flava--1||s__Alteromonas_E sp018474025--1:heptad_counter=MCP-40H--11:lbd_counter=:lca=d__Bacteria:lca_tree=f__Alteromonadaceae:name=N485028:ref_name_counter=])0.909:0.156958[&&NHX:Sample_counter=rhiztom1--1||rhiztom2--1:Type_counter=GTDB--48||capture--2:capture_class_counter=c__Gammaproteobacteria--2:capture_domain_counter=d__Bacteria--2:capture_family_counter=f__Pseudomonadaceae--1||f__Xanthomonadaceae--1:capture_genus_counter=g__Lysobacter--1||g__Pseudomonas_E--1:capture_order_counter=o__Pseudomonadales--1||o__Xanthomonadales--1:capture_phylum_counter=p__Proteobacteria--2:capture_species_counter=s__Lysobacter sp016735495--1||s__Pseudomonas_E caspiana--1:evoltype=D:gtdb_class_counter=c__Gammaproteobacteria--48:gtdb_domain_counter=d__Bacteria--48:gtdb_family_counter=f__Alteromonadaceae--48:gtdb_genus_counter=g__Alteromonas--45||g__Alteromonas_E--3:gtdb_order_counter=o__Enterobacterales--48:gtdb_phylum_counter=p__Proteobacteria--48:gtdb_species_counter=s__Alteromonas abrolhosensis--1||s__Alteromonas aestuariivivens--1||s__Alteromonas aggregata--1||s__Alteromonas alba--1||s__Alteromonas antoniana--1||s__Alteromonas australica--1||s__Alteromonas chungwhensis--1||s__Alteromonas confluentis--1||s__Alteromonas genovensis--1||s__Alteromonas gracilis--1||s__Alteromonas halophila--1||s__Alteromonas hispanica--1||s__Alteromonas iocasae--1||s__Alteromonas lipolytica--1||s__Alteromonas lipotrueae--1||s__Alteromonas lipotrueiana--1||s__Alteromonas macleodii--1||s__Alteromonas macleodii_A--1||s__Alteromonas mangrovi--1||s__Alteromonas marina--1||s__Alteromonas mediterranea--1||s__Alteromonas naphthalenivorans--1||s__Alteromonas oceani--1||s__Alteromonas pelagimontana--1||s__Alteromonas portus--1||s__Alteromonas profundi--1||s__Alteromonas profundi_A--1||s__Alteromonas sediminis--1||s__Alteromonas sp000597705--1||s__Alteromonas sp000753865--1||s__Alteromonas sp001885075--1||s__Alteromonas sp002335925--1||s__Alteromonas sp002729795--1||s__Alteromonas sp003443615--1||s__Alteromonas sp006538325--1||s__Alteromonas sp006538345--1||s__Alteromonas sp009811415--1||s__Alteromonas sp009811495--1||s__Alteromonas sp015644725--1||s__Alteromonas sp016405965--1||s__Alteromonas sp017794925--1||s__Alteromonas sp018100795--1||s__Alteromonas sp018222405--1||s__Alteromonas sp018860805--1||s__Alteromonas stellipolaris--1||s__Alteromonas_E facilis--1||s__Alteromonas_E flava--1||s__Alteromonas_E sp018474025--1:heptad_counter=MCP-24H--1||MCP-40H--49:lbd_counter=:lca=d__Bacteria:lca_tree=g__Alteromonas:name=N485029:ref_name_counter=],((RS_GCF_002887595.1_protein.faa_NZ_PEBU01000004.1_86@PF00015_full_PFAM.351.541:0.049208[&&NHX:Type=GTDB:gtdb_class=c__Gammaproteobacteria:gtdb_domain=d__Bacteria:gtdb_family=f__Alteromonadaceae:gtdb_genus=g__Bowmanella:gtdb_order=o__Enterobacterales:gtdb_phylum=p__Proteobacteria:gtdb_species=s__Bowmanella denitrificans:heptad=MCP-40H:species=d__Bacteria_p__Proteobacteria_c__Gammaproteobacteria_o__Enterobacterales_f__Alteromonadaceae_g__Bowmanella_s__Bowmanella denitrificans],(RS_GCF_018531185.1_protein.faa_NZ_JAHDJU010000001.1_1149@PF00015_full_PFAM.348.534:0.0415053[&&NHX:Type=GTDB:gtdb_class=c__Gammaproteobacteria:gtdb_domain=d__Bacteria:gtdb_family=f__Alteromonadaceae:gtdb_genus=g__Bowmanella:gtdb_order=o__Enterobacterales:gtdb_phylum=p__Proteobacteria:gtdb_species=s__Bowmanella sp018531185:heptad=MCP-40H:species=d__Bacteria_p__Proteobacteria_c__Gammaproteobacteria_o__Enterobacterales_f__Alteromonadaceae_g__Bowmanella_s__Bowmanella sp018531185],RS_GCF_014645355.1_protein.faa_NZ_BMLS01000009.1_145@PF00015_full_PFAM.348.533:0.100396[&&NHX:Type=GTDB:gtdb_class=c__Gammaproteobacteria:gtdb_domain=d__Bacteria:gtdb_family=f__Alteromonadaceae:gtdb_genus=g__Bowmanella:gtdb_order=o__Enterobacterales:gtdb_phylum=p__Proteobacteria:gtdb_species=s__Bowmanella pacifica:heptad=MCP-40H:species=d__Bacteria_p__Proteobacteria_c__Gammaproteobacteria_o__Enterobacterales_f__Alteromonadaceae_g__Bowmanella_s__Bowmanella pacifica])0.98:0.0851163[&&NHX:Sample_counter=:Type_counter=GTDB--2:capture_class_counter=:capture_domain_counter=:capture_family_counter=:capture_genus_counter=:capture_order_counter=:capture_phylum_counter=:capture_species_counter=:evoltype=D:gtdb_class_counter=c__Gammaproteobacteria--2:gtdb_domain_counter=d__Bacteria--2:gtdb_family_counter=f__Alteromonadaceae--2:gtdb_genus_counter=g__Bowmanella--2:gtdb_order_counter=o__Enterobacterales--2:gtdb_phylum_counter=p__Proteobacteria--2:gtdb_species_counter=s__Bowmanella pacifica--1||s__Bowmanella sp018531185--1:heptad_counter=MCP-40H--2:lbd_counter=:lca=d__Bacteria:lca_tree=g__Bowmanella:name=N485033:ref_name_counter=])0.932:0.0937342[&&NHX:Sample_counter=:Type_counter=GTDB--3:capture_class_counter=:capture_domain_counter=:capture_family_counter=:capture_genus_counter=:capture_order_counter=:capture_phylum_counter=:capture_species_counter=:evoltype=D:gtdb_class_counter=c__Gammaproteobacteria--3:gtdb_domain_counter=d__Bacteria--3:gtdb_family_counter=f__Alteromonadaceae--3:gtdb_genus_counter=g__Bowmanella--3:gtdb_order_counter=o__Enterobacterales--3:gtdb_phylum_counter=p__Proteobacteria--3:gtdb_species_counter=s__Bowmanella denitrificans--1||s__Bowmanella pacifica--1||s__Bowmanella sp018531185--1:heptad_counter=MCP-40H--3:lbd_counter=:lca=d__Bacteria:lca_tree=g__Bowmanella:name=N485034:ref_name_counter=],(327d0afd-ebc1-4b0f-a384-5bcae75ae0d5_3@MCPsignal.313.365:0.886645[&&NHX:Sample=rhizpot3:Type=capture:capture_class=c__Alphaproteobacteria:capture_domain=d__Bacteria:capture_family=f__Beijerinckiaceae:capture_genus=g__Bosea:capture_order=o__Rhizobiales:capture_phylum=p__Proteobacteria:capture_species=s__Bosea vaviloviae_B:heptad=MCP-40H],(RS_GCF_017254865.1_protein.faa_NZ_JAFKCV010000010.1_104@PF00015_full_PFAM.349.527:0.0567561[&&NHX:Type=GTDB:gtdb_class=c__Gammaproteobacteria:gtdb_domain=d__Bacteria:gtdb_family=f__Alteromonadaceae:gtdb_genus=g__Bowmanella:gtdb_order=o__Enterobacterales:gtdb_phylum=p__Proteobacteria:gtdb_species=s__Bowmanella dokdonensis:heptad=MCP-40H:species=d__Bacteria_p__Proteobacteria_c__Gammaproteobacteria_o__Enterobacterales_f__Alteromonadaceae_g__Bowmanella_s__Bowmanella dokdonensis],cf41b986-e6ed-4ee0-97c6-b5f4238d92a5_3@MCPsignal.100.134:0.344759[&&NHX:Sample=rhizpot3:Type=capture:capture_class=c__AC1:capture_domain=d__Bacteria:capture_family=f__UBA2255:capture_genus=g__UBA2255:capture_order=o__AC1:capture_phylum=p__Edwardsbacteria:capture_species=s__UBA2255 sp002347565:heptad=MCP-52H])0:0.048861[&&NHX:Sample_counter=rhizpot3--1:Type_counter=GTDB--1||capture--1:capture_class_counter=c__AC1--1:capture_domain_counter=d__Bacteria--1:capture_family_counter=f__UBA2255--1:capture_genus_counter=g__UBA2255--1:capture_order_counter=o__AC1--1:capture_phylum_counter=p__Edwardsbacteria--1:capture_species_counter=s__UBA2255 sp002347565--1:gtdb_class_counter=c__Gammaproteobacteria--1:gtdb_domain_counter=d__Bacteria--1:gtdb_family_counter=f__Alteromonadaceae--1:gtdb_genus_counter=g__Bowmanella--1:gtdb_order_counter=o__Enterobacterales--1:gtdb_phylum_counter=p__Proteobacteria--1:gtdb_species_counter=s__Bowmanella dokdonensis--1:heptad_counter=MCP-40H--1||MCP-52H--1:lbd_counter=:lca_tree=s__Bowmanella dokdonensis:name=N485038:ref_name_counter=])0.463:0.12597[&&NHX:Sample_counter=rhizpot3--2:Type_counter=GTDB--1||capture--2:capture_class_counter=c__AC1--1||c__Alphaproteobacteria--1:capture_domain_counter=d__Bacteria--2:capture_family_counter=f__Beijerinckiaceae--1||f__UBA2255--1:capture_genus_counter=g__Bosea--1||g__UBA2255--1:capture_order_counter=o__AC1--1||o__Rhizobiales--1:capture_phylum_counter=p__Edwardsbacteria--1||p__Proteobacteria--1:capture_species_counter=s__Bosea vaviloviae_B--1||s__UBA2255 sp002347565--1:gtdb_class_counter=c__Gammaproteobacteria--1:gtdb_domain_counter=d__Bacteria--1:gtdb_family_counter=f__Alteromonadaceae--1:gtdb_genus_counter=g__Bowmanella--1:gtdb_order_counter=o__Enterobacterales--1:gtdb_phylum_counter=p__Proteobacteria--1:gtdb_species_counter=s__Bowmanella dokdonensis--1:heptad_counter=MCP-40H--2||MCP-52H--1:lbd_counter=:lca_tree=s__Bowmanella dokdonensis:name=N485039:ref_name_counter=])0.981:0.218321[&&NHX:Sample_counter=rhizpot3--2:Type_counter=GTDB--4||capture--2:capture_class_counter=c__AC1--1||c__Alphaproteobacteria--1:capture_domain_counter=d__Bacteria--2:capture_family_counter=f__Beijerinckiaceae--1||f__UBA2255--1:capture_genus_counter=g__Bosea--1||g__UBA2255--1:capture_order_counter=o__AC1--1||o__Rhizobiales--1:capture_phylum_counter=p__Edwardsbacteria--1||p__Proteobacteria--1:capture_species_counter=s__Bosea vaviloviae_B--1||s__UBA2255 sp002347565--1:gtdb_class_counter=c__Gammaproteobacteria--4:gtdb_domain_counter=d__Bacteria--4:gtdb_family_counter=f__Alteromonadaceae--4:gtdb_genus_counter=g__Bowmanella--4:gtdb_order_counter=o__Enterobacterales--4:gtdb_phylum_counter=p__Proteobacteria--4:gtdb_species_counter=s__Bowmanella denitrificans--1||s__Bowmanella dokdonensis--1||s__Bowmanella pacifica--1||s__Bowmanella sp018531185--1:heptad_counter=MCP-40H--5||MCP-52H--1:lbd_counter=:lca_tree=g__Bowmanella:name=N485040:ref_name_counter=])1:0.522669[&&NHX:Sample_counter=rhizpot3--2||rhiztom1--1||rhiztom2--1:Type_counter=GTDB--52||capture--4:capture_class_counter=c__AC1--1||c__Alphaproteobacteria--1||c__Gammaproteobacteria--2:capture_domain_counter=d__Bacteria--4:capture_family_counter=f__Beijerinckiaceae--1||f__Pseudomonadaceae--1||f__UBA2255--1||f__Xanthomonadaceae--1:capture_genus_counter=g__Bosea--1||g__Lysobacter--1||g__Pseudomonas_E--1||g__UBA2255--1:capture_order_counter=o__AC1--1||o__Pseudomonadales--1||o__Rhizobiales--1||o__Xanthomonadales--1:capture_phylum_counter=p__Edwardsbacteria--1||p__Proteobacteria--3:capture_species_counter=s__Bosea vaviloviae_B--1||s__Lysobacter sp016735495--1||s__Pseudomonas_E caspiana--1||s__UBA2255 sp002347565--1:evoltype=D:gtdb_class_counter=c__Gammaproteobacteria--52:gtdb_domain_counter=d__Bacteria--52:gtdb_family_counter=f__Alteromonadaceae--52:gtdb_genus_counter=g__Alteromonas--45||g__Alteromonas_E--3||g__Bowmanella--4:gtdb_order_counter=o__Enterobacterales--52:gtdb_phylum_counter=p__Proteobacteria--52:gtdb_species_counter=s__Alteromonas abrolhosensis--1||s__Alteromonas aestuariivivens--1||s__Alteromonas aggregata--1||s__Alteromonas alba--1||s__Alteromonas antoniana--1||s__Alteromonas australica--1||s__Alteromonas chungwhensis--1||s__Alteromonas confluentis--1||s__Alteromonas genovensis--1||s__Alteromonas gracilis--1||s__Alteromonas halophila--1||s__Alteromonas hispanica--1||s__Alteromonas iocasae--1||s__Alteromonas lipolytica--1||s__Alteromonas lipotrueae--1||s__Alteromonas lipotrueiana--1||s__Alteromonas macleodii--1||s__Alteromonas macleodii_A--1||s__Alteromonas mangrovi--1||s__Alteromonas marina--1||s__Alteromonas mediterranea--1||s__Alteromonas naphthalenivorans--1||s__Alteromonas oceani--1||s__Alteromonas pelagimontana--1||s__Alteromonas portus--1||s__Alteromonas profundi--1||s__Alteromonas profundi_A--1||s__Alteromonas sediminis--1||s__Alteromonas sp000597705--1||s__Alteromonas sp000753865--1||s__Alteromonas sp001885075--1||s__Alteromonas sp002335925--1||s__Alteromonas sp002729795--1||s__Alteromonas sp003443615--1||s__Alteromonas sp006538325--1||s__Alteromonas sp006538345--1||s__Alteromonas sp009811415--1||s__Alteromonas sp009811495--1||s__Alteromonas sp015644725--1||s__Alteromonas sp016405965--1||s__Alteromonas sp017794925--1||s__Alteromonas sp018100795--1||s__Alteromonas sp018222405--1||s__Alteromonas sp018860805--1||s__Alteromonas stellipolaris--1||s__Alteromonas_E facilis--1||s__Alteromonas_E flava--1||s__Alteromonas_E sp018474025--1||s__Bowmanella denitrificans--1||s__Bowmanella dokdonensis--1||s__Bowmanella pacifica--1||s__Bowmanella sp018531185--1:heptad_counter=MCP-24H--1||MCP-40H--54||MCP-52H--1:lbd_counter=:lca=d__Bacteria:lca_tree=f__Alteromonadaceae:name=N485041:ref_name_counter=],(28c347bf-3c52-4e45-a529-25c2d0c087ce_4@MCPsignal.128.174:5e-09[&&NHX:Sample=rhiztom3:Type=capture:capture_class=c__Gammaproteobacteria:capture_domain=d__Bacteria:capture_family=f__Methylophagaceae:capture_genus=g__Methylophaga:capture_order=o__Nitrosococcales:capture_phylum=p__Proteobacteria:capture_species=s__Methylophaga sp002696735:heptad=MCP-40H],RS_GCF_000940805.1_protein.faa_NZ_CP007142.1_5206@PF00015_full_PFAM.433.660:0.604265[&&NHX:Type=GTDB:gtdb_class=c__Gammaproteobacteria:gtdb_domain=d__Bacteria:gtdb_family=f__Natronospirillaceae:gtdb_genus=g__Gynuella:gtdb_order=o__Pseudomonadales:gtdb_phylum=p__Proteobacteria:gtdb_species=s__Gynuella sunshinyii:heptad=MCP-40H:species=d__Bacteria_p__Proteobacteria_c__Gammaproteobacteria_o__Pseudomonadales_f__Natronospirillaceae_g__Gynuella_s__Gynuella sunshinyii])0.728:0.115941[&&NHX:Sample_counter=rhiztom3--1:Type_counter=GTDB--1||capture--1:capture_class_counter=c__Gammaproteobacteria--1:capture_domain_counter=d__Bacteria--1:capture_family_counter=f__Methylophagaceae--1:capture_genus_counter=g__Methylophaga--1:capture_order_counter=o__Nitrosococcales--1:capture_phylum_counter=p__Proteobacteria--1:capture_species_counter=s__Methylophaga sp002696735--1:gtdb_class_counter=c__Gammaproteobacteria--1:gtdb_domain_counter=d__Bacteria--1:gtdb_family_counter=f__Natronospirillaceae--1:gtdb_genus_counter=g__Gynuella--1:gtdb_order_counter=o__Pseudomonadales--1:gtdb_phylum_counter=p__Proteobacteria--1:gtdb_species_counter=s__Gynuella sunshinyii--1:heptad_counter=MCP-40H--2:lbd_counter=:lca_tree=s__Gynuella sunshinyii:name=N485044:ref_name_counter=])0.571:0.0492176[&&NHX:Sample_counter=rhizpot3--2||rhiztom1--1||rhiztom2--1||rhiztom3--1:Type_counter=GTDB--53||capture--5:capture_class_counter=c__AC1--1||c__Alphaproteobacteria--1||c__Gammaproteobacteria--3:capture_domain_counter=d__Bacteria--5:capture_family_counter=f__Beijerinckiaceae--1||f__Methylophagaceae--1||f__Pseudomonadaceae--1||f__UBA2255--1||f__Xanthomonadaceae--1:capture_genus_counter=g__Bosea--1||g__Lysobacter--1||g__Methylophaga--1||g__Pseudomonas_E--1||g__UBA2255--1:capture_order_counter=o__AC1--1||o__Nitrosococcales--1||o__Pseudomonadales--1||o__Rhizobiales--1||o__Xanthomonadales--1:capture_phylum_counter=p__Edwardsbacteria--1||p__Proteobacteria--4:capture_species_counter=s__Bosea vaviloviae_B--1||s__Lysobacter sp016735495--1||s__Methylophaga sp002696735--1||s__Pseudomonas_E caspiana--1||s__UBA2255 sp002347565--1:evoltype=D:gtdb_class_counter=c__Gammaproteobacteria--53:gtdb_domain_counter=d__Bacteria--53:gtdb_family_counter=f__Alteromonadaceae--52||f__Natronospirillaceae--1:gtdb_genus_counter=g__Alteromonas--45||g__Alteromonas_E--3||g__Bowmanella--4||g__Gynuella--1:gtdb_order_counter=o__Enterobacterales--52||o__Pseudomonadales--1:gtdb_phylum_counter=p__Proteobacteria--53:gtdb_species_counter=s__Alteromonas abrolhosensis--1||s__Alteromonas aestuariivivens--1||s__Alteromonas aggregata--1||s__Alteromonas alba--1||s__Alteromonas antoniana--1||s__Alteromonas australica--1||s__Alteromonas chungwhensis--1||s__Alteromonas confluentis--1||s__Alteromonas genovensis--1||s__Alteromonas gracilis--1||s__Alteromonas halophila--1||s__Alteromonas hispanica--1||s__Alteromonas iocasae--1||s__Alteromonas lipolytica--1||s__Alteromonas lipotrueae--1||s__Alteromonas lipotrueiana--1||s__Alteromonas macleodii--1||s__Alteromonas macleodii_A--1||s__Alteromonas mangrovi--1||s__Alteromonas marina--1||s__Alteromonas mediterranea--1||s__Alteromonas naphthalenivorans--1||s__Alteromonas oceani--1||s__Alteromonas pelagimontana--1||s__Alteromonas portus--1||s__Alteromonas profundi--1||s__Alteromonas profundi_A--1||s__Alteromonas sediminis--1||s__Alteromonas sp000597705--1||s__Alteromonas sp000753865--1||s__Alteromonas sp001885075--1||s__Alteromonas sp002335925--1||s__Alteromonas sp002729795--1||s__Alteromonas sp003443615--1||s__Alteromonas sp006538325--1||s__Alteromonas sp006538345--1||s__Alteromonas sp009811415--1||s__Alteromonas sp009811495--1||s__Alteromonas sp015644725--1||s__Alteromonas sp016405965--1||s__Alteromonas sp017794925--1||s__Alteromonas sp018100795--1||s__Alteromonas sp018222405--1||s__Alteromonas sp018860805--1||s__Alteromonas stellipolaris--1||s__Alteromonas_E facilis--1||s__Alteromonas_E flava--1||s__Alteromonas_E sp018474025--1||s__Bowmanella denitrificans--1||s__Bowmanella dokdonensis--1||s__Bowmanella pacifica--1||s__Bowmanella sp018531185--1||s__Gynuella sunshinyii--1:heptad_counter=MCP-24H--1||MCP-40H--56||MCP-52H--1:lbd_counter=:lca=d__Bacteria:lca_tree=f__Alteromonadaceae:name=N485045:ref_name_counter=],(GB_GCA_016937935.1_protein.faa_JAFGVO010000254.1_9@PF00015_full_PFAM.163.356:0.66662[&&NHX:Type=GTDB:gtdb_class=c__Polyangia:gtdb_domain=d__Bacteria:gtdb_family=f__JAAYKL01:gtdb_genus=g__JAFGVO01:gtdb_order=o__JAAYKL01:gtdb_phylum=p__Myxococcota:gtdb_species=s__JAFGVO01 sp016937935:heptad=MCP-40H:species=d__Bacteria_p__Myxococcota_c__Polyangia_o__JAAYKL01_f__JAAYKL01_g__JAFGVO01_s__JAFGVO01 sp016937935],c9631156-01d0-4ace-b201-f4390f4bb0cb_2@MCPsignal.363.395:0.431868[&&NHX:Sample=rhizpot3:Type=capture:capture_class=c__Alphaproteobacteria:capture_domain=d__Bacteria:capture_family=f__Ancalomicrobiaceae:capture_genus=g__Pinisolibacter:capture_order=o__Rhizobiales:capture_phylum=p__Proteobacteria:capture_species=s__Pinisolibacter sp002298965:heptad=MCP-38H])0.572:0.315586[&&NHX:Sample_counter=rhizpot3--1:Type_counter=GTDB--1||capture--1:capture_class_counter=c__Alphaproteobacteria--1:capture_domain_counter=d__Bacteria--1:capture_family_counter=f__Ancalomicrobiaceae--1:capture_genus_counter=g__Pinisolibacter--1:capture_order_counter=o__Rhizobiales--1:capture_phylum_counter=p__Proteobacteria--1:capture_species_counter=s__Pinisolibacter sp002298965--1:gtdb_class_counter=c__Polyangia--1:gtdb_domain_counter=d__Bacteria--1:gtdb_family_counter=f__JAAYKL01--1:gtdb_genus_counter=g__JAFGVO01--1:gtdb_order_counter=o__JAAYKL01--1:gtdb_phylum_counter=p__Myxococcota--1:gtdb_species_counter=s__JAFGVO01 sp016937935--1:heptad_counter=MCP-38H--1||MCP-40H--1:lbd_counter=:lca_tree=s__JAFGVO01 sp016937935:name=N485048:ref_name_counter=])0.88:0.126171[&&NHX:Sample_counter=rhizpot3--3||rhiztom1--1||rhiztom2--1||rhiztom3--1:Type_counter=GTDB--54||capture--6:capture_class_counter=c__AC1--1||c__Alphaproteobacteria--2||c__Gammaproteobacteria--3:capture_domain_counter=d__Bacteria--6:capture_family_counter=f__Ancalomicrobiaceae--1||f__Beijerinckiaceae--1||f__Methylophagaceae--1||f__Pseudomonadaceae--1||f__UBA2255--1||f__Xanthomonadaceae--1:capture_genus_counter=g__Bosea--1||g__Lysobacter--1||g__Methylophaga--1||g__Pinisolibacter--1||g__Pseudomonas_E--1||g__UBA2255--1:capture_order_counter=o__AC1--1||o__Nitrosococcales--1||o__Pseudomonadales--1||o__Rhizobiales--2||o__Xanthomonadales--1:capture_phylum_counter=p__Edwardsbacteria--1||p__Proteobacteria--5:capture_species_counter=s__Bosea vaviloviae_B--1||s__Lysobacter sp016735495--1||s__Methylophaga sp002696735--1||s__Pinisolibacter sp002298965--1||s__Pseudomonas_E caspiana--1||s__UBA2255 sp002347565--1:evoltype=D:gtdb_class_counter=c__Gammaproteobacteria--53||c__Polyangia--1:gtdb_domain_counter=d__Bacteria--54:gtdb_family_counter=f__Alteromonadaceae--52||f__JAAYKL01--1||f__Natronospirillaceae--1:gtdb_genus_counter=g__Alteromonas--45||g__Alteromonas_E--3||g__Bowmanella--4||g__Gynuella--1||g__JAFGVO01--1:gtdb_order_counter=o__Enterobacterales--52||o__JAAYKL01--1||o__Pseudomonadales--1:gtdb_phylum_counter=p__Myxococcota--1||p__Proteobacteria--53:gtdb_species_counter=s__Alteromonas abrolhosensis--1||s__Alteromonas aestuariivivens--1||s__Alteromonas aggregata--1||s__Alteromonas alba--1||s__Alteromonas antoniana--1||s__Alteromonas australica--1||s__Alteromonas chungwhensis--1||s__Alteromonas confluentis--1||s__Alteromonas genovensis--1||s__Alteromonas gracilis--1||s__Alteromonas halophila--1||s__Alteromonas hispanica--1||s__Alteromonas iocasae--1||s__Alteromonas lipolytica--1||s__Alteromonas lipotrueae--1||s__Alteromonas lipotrueiana--1||s__Alteromonas macleodii--1||s__Alteromonas macleodii_A--1||s__Alteromonas mangrovi--1||s__Alteromonas marina--1||s__Alteromonas mediterranea--1||s__Alteromonas naphthalenivorans--1||s__Alteromonas oceani--1||s__Alteromonas pelagimontana--1||s__Alteromonas portus--1||s__Alteromonas profundi--1||s__Alteromonas profundi_A--1||s__Alteromonas sediminis--1||s__Alteromonas sp000597705--1||s__Alteromonas sp000753865--1||s__Alteromonas sp001885075--1||s__Alteromonas sp002335925--1||s__Alteromonas sp002729795--1||s__Alteromonas sp003443615--1||s__Alteromonas sp006538325--1||s__Alteromonas sp006538345--1||s__Alteromonas sp009811415--1||s__Alteromonas sp009811495--1||s__Alteromonas sp015644725--1||s__Alteromonas sp016405965--1||s__Alteromonas sp017794925--1||s__Alteromonas sp018100795--1||s__Alteromonas sp018222405--1||s__Alteromonas sp018860805--1||s__Alteromonas stellipolaris--1||s__Alteromonas_E facilis--1||s__Alteromonas_E flava--1||s__Alteromonas_E sp018474025--1||s__Bowmanella denitrificans--1||s__Bowmanella dokdonensis--1||s__Bowmanella pacifica--1||s__Bowmanella sp018531185--1||s__Gynuella sunshinyii--1||s__JAFGVO01 sp016937935--1:heptad_counter=MCP-24H--1||MCP-38H--1||MCP-40H--57||MCP-52H--1:lbd_counter=:lca=d__Bacteria:lca_tree=f__Alteromonadaceae:name=N485049:ref_name_counter=],((RS_GCF_002000085.1_protein.faa_NZ_MUZU01000015.1_17@PF00015_full_PFAM.307.492:0.364271[&&NHX:Type=GTDB:gtdb_class=c__Gammaproteobacteria:gtdb_domain=d__Bacteria:gtdb_family=f__Alteromonadaceae:gtdb_genus=g__Pseudocolwellia:gtdb_order=o__Enterobacterales:gtdb_phylum=p__Proteobacteria:gtdb_species=s__Pseudocolwellia agarivorans:heptad=MCP-40H:species=d__Bacteria_p__Proteobacteria_c__Gammaproteobacteria_o__Enterobacterales_f__Alteromonadaceae_g__Pseudocolwellia_s__Pseudocolwellia agarivorans],RS_GCF_000429485.1_protein.faa_NZ_AUBY01000015.1_39@PF00015_full_PFAM.309.489:0.379323[&&NHX:Type=GTDB:gtdb_class=c__Gammaproteobacteria:gtdb_domain=d__Bacteria:gtdb_family=f__Celerinatantimonadaceae:gtdb_genus=g__Aliagarivorans:gtdb_order=o__Enterobacterales:gtdb_phylum=p__Proteobacteria:gtdb_species=s__Aliagarivorans marinus:heptad=MCP-40H:species=d__Bacteria_p__Proteobacteria_c__Gammaproteobacteria_o__Enterobacterales_f__Celerinatantimonadaceae_g__Aliagarivorans_s__Aliagarivorans marinus])0.281:0.0843202[&&NHX:Sample_counter=:Type_counter=GTDB--2:capture_class_counter=:capture_domain_counter=:capture_family_counter=:capture_genus_counter=:capture_order_counter=:capture_phylum_counter=:capture_species_counter=:evoltype=D:gtdb_class_counter=c__Gammaproteobacteria--2:gtdb_domain_counter=d__Bacteria--2:gtdb_family_counter=f__Alteromonadaceae--1||f__Celerinatantimonadaceae--1:gtdb_genus_counter=g__Aliagarivorans--1||g__Pseudocolwellia--1:gtdb_order_counter=o__Enterobacterales--2:gtdb_phylum_counter=p__Proteobacteria--2:gtdb_species_counter=s__Aliagarivorans marinus--1||s__Pseudocolwellia agarivorans--1:heptad_counter=MCP-40H--2:lbd_counter=:lca=d__Bacteria:lca_tree=o__Enterobacterales:name=N485052:ref_name_counter=],(RS_GCF_002157225.2_protein.faa_NZ_CP020038.1_4772@PF00015_full_PFAM.331.513:0.317669,(RS_GCF_003203515.1_protein.faa_NZ_BGNG01000006.1_73@PF00015_full_PFAM.307.493:0.333642[&&NHX:Type=GTDB:gtdb_class=c__Gammaproteobacteria:gtdb_domain=d__Bacteria:gtdb_family=f__Alteromonadaceae:gtdb_genus=g__Glaciecola:gtdb_order=o__Enterobacterales:gtdb_phylum=p__Proteobacteria:gtdb_species=s__Glaciecola sp003203515:heptad=MCP-40H:species=d__Bacteria_p__Proteobacteria_c__Gammaproteobacteria_o__Enterobacterales_f__Alteromonadaceae_g__Glaciecola_s__Glaciecola sp003203515],(RS_GCF_003203515.1_protein.faa_NZ_BGNG01000002.1_415@PF00015_full_PFAM.285.493:0.195886[&&NHX:Type=GTDB:gtdb_class=c__Gammaproteobacteria:gtdb_domain=d__Bacteria:gtdb_family=f__Alteromonadaceae:gtdb_genus=g__Glaciecola:gtdb_order=o__Enterobacterales:gtdb_phylum=p__Proteobacteria:gtdb_species=s__Glaciecola sp003203515:heptad=MCP-40H:species=d__Bacteria_p__Proteobacteria_c__Gammaproteobacteria_o__Enterobacterales_f__Alteromonadaceae_g__Glaciecola_s__Glaciecola sp003203515],(RS_GCF_015595035.1_protein.faa_NZ_JADNRN010000003.1_367@PF00015_full_PFAM.291.490:0.206381[&&NHX:Type=GTDB:gtdb_class=c__Gammaproteobacteria:gtdb_domain=d__Bacteria:gtdb_family=f__Alteromonadaceae:gtdb_genus=g__Glaciecola:gtdb_order=o__Enterobacterales:gtdb_phylum=p__Proteobacteria:gtdb_species=s__Glaciecola sp015595035:heptad=MCP-40H:species=d__Bacteria_p__Proteobacteria_c__Gammaproteobacteria_o__Enterobacterales_f__Alteromonadaceae_g__Glaciecola_s__Glaciecola sp015595035],(GB_GCA_000314955.1_protein.faa_BAEM01000053.1_172@PF00015_full_PFAM.281.496:0.0267691[&&NHX:Type=GTDB:gtdb_class=c__Gammaproteobacteria:gtdb_domain=d__Bacteria:gtdb_family=f__Alteromonadaceae:gtdb_genus=g__Paraglaciecola:gtdb_order=o__Enterobacterales:gtdb_phylum=p__Proteobacteria:gtdb_species=s__Paraglaciecola chathamensis:heptad=MCP-40H:species=d__Bacteria_p__Proteobacteria_c__Gammaproteobacteria_o__Enterobacterales_f__Alteromonadaceae_g__Paraglaciecola_s__Paraglaciecola chathamensis],RS_GCF_009906955.1_protein.faa_NZ_CP047656.1_638@PF00015_full_PFAM.285.496:0.0381231[&&NHX:Type=GTDB:gtdb_class=c__Gammaproteobacteria:gtdb_domain=d__Bacteria:gtdb_family=f__Alteromonadaceae:gtdb_genus=g__Paraglaciecola:gtdb_order=o__Enterobacterales:gtdb_phylum=p__Proteobacteria:gtdb_species=s__Paraglaciecola mesophila_A:heptad=MCP-40H:species=d__Bacteria_p__Proteobacteria_c__Gammaproteobacteria_o__Enterobacterales_f__Alteromonadaceae_g__Paraglaciecola_s__Paraglaciecola mesophila_A])0.985:0.123753[&&NHX:Sample_counter=:Type_counter=GTDB--2:capture_class_counter=:capture_domain_counter=:capture_family_counter=:capture_genus_counter=:capture_order_counter=:capture_phylum_counter=:capture_species_counter=:evoltype=D:gtdb_class_counter=c__Gammaproteobacteria--2:gtdb_domain_counter=d__Bacteria--2:gtdb_family_counter=f__Alteromonadaceae--2:gtdb_genus_counter=g__Paraglaciecola--2:gtdb_order_counter=o__Enterobacterales--2:gtdb_phylum_counter=p__Proteobacteria--2:gtdb_species_counter=s__Paraglaciecola chathamensis--1||s__Paraglaciecola mesophila_A--1:heptad_counter=MCP-40H--2:lbd_counter=:lca=d__Bacteria:lca_tree=g__Paraglaciecola:name=N485059:ref_name_counter=])0.799:0.0818898[&&NHX:Sample_counter=:Type_counter=GTDB--3:capture_class_counter=:capture_domain_counter=:capture_family_counter=:capture_genus_counter=:capture_order_counter=:capture_phylum_counter=:capture_species_counter=:evoltype=D:gtdb_class_counter=c__Gammaproteobacteria--3:gtdb_domain_counter=d__Bacteria--3:gtdb_family_counter=f__Alteromonadaceae--3:gtdb_genus_counter=g__Glaciecola--1||g__Paraglaciecola--2:gtdb_order_counter=o__Enterobacterales--3:gtdb_phylum_counter=p__Proteobacteria--3:gtdb_species_counter=s__Glaciecola sp015595035--1||s__Paraglaciecola chathamensis--1||s__Paraglaciecola mesophila_A--1:heptad_counter=MCP-40H--3:lbd_counter=:lca=d__Bacteria:lca_tree=f__Alteromonadaceae:name=N485060:ref_name_counter=])0.173:0.0461898[&&NHX:Sample_counter=:Type_counter=GTDB--4:capture_class_counter=:capture_domain_counter=:capture_family_counter=:capture_genus_counter=:capture_order_counter=:capture_phylum_counter=:capture_species_counter=:evoltype=D:gtdb_class_counter=c__Gammaproteobacteria--4:gtdb_domain_counter=d__Bacteria--4:gtdb_family_counter=f__Alteromonadaceae--4:gtdb_genus_counter=g__Glaciecola--2||g__Paraglaciecola--2:gtdb_order_counter=o__Enterobacterales--4:gtdb_phylum_counter=p__Proteobacteria--4:gtdb_species_counter=s__Glaciecola sp003203515--1||s__Glaciecola sp015595035--1||s__Paraglaciecola chathamensis--1||s__Paraglaciecola mesophila_A--1:heptad_counter=MCP-40H--4:lbd_counter=:lca=d__Bacteria:lca_tree=f__Alteromonadaceae:name=N485061:ref_name_counter=])0.982:0.167664[&&NHX:Sample_counter=:Type_counter=GTDB--5:capture_class_counter=:capture_domain_counter=:capture_family_counter=:capture_genus_counter=:capture_order_counter=:capture_phylum_counter=:capture_species_counter=:evoltype=D:gtdb_class_counter=c__Gammaproteobacteria--5:gtdb_domain_counter=d__Bacteria--5:gtdb_family_counter=f__Alteromonadaceae--5:gtdb_genus_counter=g__Glaciecola--3||g__Paraglaciecola--2:gtdb_order_counter=o__Enterobacterales--5:gtdb_phylum_counter=p__Proteobacteria--5:gtdb_species_counter=s__Glaciecola sp003203515--2||s__Glaciecola sp015595035--1||s__Paraglaciecola chathamensis--1||s__Paraglaciecola mesophila_A--1:heptad_counter=MCP-40H--5:lbd_counter=:lca=d__Bacteria:lca_tree=f__Alteromonadaceae:name=N485062:ref_name_counter=])0.889:0.0963745[&&NHX:Sample_counter=:Type_counter=GTDB--5:capture_class_counter=:capture_domain_counter=:capture_family_counter=:capture_genus_counter=:capture_order_counter=:capture_phylum_counter=:capture_species_counter=:gtdb_class_counter=c__Gammaproteobacteria--5:gtdb_domain_counter=d__Bacteria--5:gtdb_family_counter=f__Alteromonadaceae--5:gtdb_genus_counter=g__Glaciecola--3||g__Paraglaciecola--2:gtdb_order_counter=o__Enterobacterales--5:gtdb_phylum_counter=p__Proteobacteria--5:gtdb_species_counter=s__Glaciecola sp003203515--2||s__Glaciecola sp015595035--1||s__Paraglaciecola chathamensis--1||s__Paraglaciecola mesophila_A--1:heptad_counter=MCP-40H--5:lbd_counter=:lca_tree=f__Alteromonadaceae:name=N485063:ref_name_counter=])1:0.338014[&&NHX:Sample_counter=:Type_counter=GTDB--7:capture_class_counter=:capture_domain_counter=:capture_family_counter=:capture_genus_counter=:capture_order_counter=:capture_phylum_counter=:capture_species_counter=:gtdb_class_counter=c__Gammaproteobacteria--7:gtdb_domain_counter=d__Bacteria--7:gtdb_family_counter=f__Alteromonadaceae--6||f__Celerinatantimonadaceae--1:gtdb_genus_counter=g__Aliagarivorans--1||g__Glaciecola--3||g__Paraglaciecola--2||g__Pseudocolwellia--1:gtdb_order_counter=o__Enterobacterales--7:gtdb_phylum_counter=p__Proteobacteria--7:gtdb_species_counter=s__Aliagarivorans marinus--1||s__Glaciecola sp003203515--2||s__Glaciecola sp015595035--1||s__Paraglaciecola chathamensis--1||s__Paraglaciecola mesophila_A--1||s__Pseudocolwellia agarivorans--1:heptad_counter=MCP-40H--7:lbd_counter=:lca_tree=o__Enterobacterales:name=N485064:ref_name_counter=])0.715:0.0801257[&&NHX:Sample_counter=rhizpot3--3||rhiztom1--1||rhiztom2--1||rhiztom3--1:Type_counter=GTDB--61||capture--6:capture_class_counter=c__AC1--1||c__Alphaproteobacteria--2||c__Gammaproteobacteria--3:capture_domain_counter=d__Bacteria--6:capture_family_counter=f__Ancalomicrobiaceae--1||f__Beijerinckiaceae--1||f__Methylophagaceae--1||f__Pseudomonadaceae--1||f__UBA2255--1||f__Xanthomonadaceae--1:capture_genus_counter=g__Bosea--1||g__Lysobacter--1||g__Methylophaga--1||g__Pinisolibacter--1||g__Pseudomonas_E--1||g__UBA2255--1:capture_order_counter=o__AC1--1||o__Nitrosococcales--1||o__Pseudomonadales--1||o__Rhizobiales--2||o__Xanthomonadales--1:capture_phylum_counter=p__Edwardsbacteria--1||p__Proteobacteria--5:capture_species_counter=s__Bosea vaviloviae_B--1||s__Lysobacter sp016735495--1||s__Methylophaga sp002696735--1||s__Pinisolibacter sp002298965--1||s__Pseudomonas_E caspiana--1||s__UBA2255 sp002347565--1:gtdb_class_counter=c__Gammaproteobacteria--60||c__Polyangia--1:gtdb_domain_counter=d__Bacteria--61:gtdb_family_counter=f__Alteromonadaceae--58||f__Celerinatantimonadaceae--1||f__JAAYKL01--1||f__Natronospirillaceae--1:gtdb_genus_counter=g__Aliagarivorans--1||g__Alteromonas--45||g__Alteromonas_E--3||g__Bowmanella--4||g__Glaciecola--3||g__Gynuella--1||g__JAFGVO01--1||g__Paraglaciecola--2||g__Pseudocolwellia--1:gtdb_order_counter=o__Enterobacterales--59||o__JAAYKL01--1||o__Pseudomonadales--1:gtdb_phylum_counter=p__Myxococcota--1||p__Proteobacteria--60:gtdb_species_counter=s__Aliagarivorans marinus--1||s__Alteromonas abrolhosensis--1||s__Alteromonas aestuariivivens--1||s__Alteromonas aggregata--1||s__Alteromonas alba--1||s__Alteromonas antoniana--1||s__Alteromonas australica--1||s__Alteromonas chungwhensis--1||s__Alteromonas confluentis--1||s__Alteromonas genovensis--1||s__Alteromonas gracilis--1||s__Alteromonas halophila--1||s__Alteromonas hispanica--1||s__Alteromonas iocasae--1||s__Alteromonas lipolytica--1||s__Alteromonas lipotrueae--1||s__Alteromonas lipotrueiana--1||s__Alteromonas macleodii--1||s__Alteromonas macleodii_A--1||s__Alteromonas mangrovi--1||s__Alteromonas marina--1||s__Alteromonas mediterranea--1||s__Alteromonas naphthalenivorans--1||s__Alteromonas oceani--1||s__Alteromonas pelagimontana--1||s__Alteromonas portus--1||s__Alteromonas profundi--1||s__Alteromonas profundi_A--1||s__Alteromonas sediminis--1||s__Alteromonas sp000597705--1||s__Alteromonas sp000753865--1||s__Alteromonas sp001885075--1||s__Alteromonas sp002335925--1||s__Alteromonas sp002729795--1||s__Alteromonas sp003443615--1||s__Alteromonas sp006538325--1||s__Alteromonas sp006538345--1||s__Alteromonas sp009811415--1||s__Alteromonas sp009811495--1||s__Alteromonas sp015644725--1||s__Alteromonas sp016405965--1||s__Alteromonas sp017794925--1||s__Alteromonas sp018100795--1||s__Alteromonas sp018222405--1||s__Alteromonas sp018860805--1||s__Alteromonas stellipolaris--1||s__Alteromonas_E facilis--1||s__Alteromonas_E flava--1||s__Alteromonas_E sp018474025--1||s__Bowmanella denitrificans--1||s__Bowmanella dokdonensis--1||s__Bowmanella pacifica--1||s__Bowmanella sp018531185--1||s__Glaciecola sp003203515--2||s__Glaciecola sp015595035--1||s__Gynuella sunshinyii--1||s__JAFGVO01 sp016937935--1||s__Paraglaciecola chathamensis--1||s__Paraglaciecola mesophila_A--1||s__Pseudocolwellia agarivorans--1:heptad_counter=MCP-24H--1||MCP-38H--1||MCP-40H--64||MCP-52H--1:lbd_counter=:lca_tree=f__Alteromonadaceae:name=N485065:ref_name_counter=],((2ddc1a67-7662-4bcd-934b-a0c64515736f_4@MCPsignal.216.286:5e-09[&&NHX:Sample=rhiztom2:Type=capture:capture_class=c__Gammaproteobacteria:capture_domain=d__Bacteria:capture_family=f__S144-34:capture_genus=g__S144-34:capture_order=o__S144-34:capture_phylum=p__Proteobacteria:capture_species=s__S144-34 sp015494165:heptad=MCP-40H],(d747f183-7958-4ffe-bdd0-b100fea34618_6@MCPsignal.26.71:0.0217582[&&NHX:Sample=rhiztom1:Type=capture:capture_class=c__Alphaproteobacteria:capture_domain=d__Bacteria:capture_family=f__Rhodobacteraceae:capture_genus=g__Gemmobacter_B:capture_order=o__Rhodobacterales:capture_phylum=p__Proteobacteria:capture_species=s__Gemmobacter_B sp014654775:heptad=MCP-40H],(28eb5e6f-2800-4087-9bbd-8a7aa7e256f6_1@MCPsignal.30.92:0.10447[&&NHX:Sample=rhiztom1:Type=capture:capture_class=c__Gammaproteobacteria:capture_domain=d__Bacteria:capture_family=f__S144-34:capture_genus=g__S144-34:capture_order=o__S144-34:capture_phylum=p__Proteobacteria:capture_species=s__S144-34 sp015494165:heptad=MCP-40H],((((RS_GCF_001650425.1_protein.faa_NZ_LWCR01000014.1_17@PF00015_full_PFAM.427.616:5e-09[&&NHX:Type=GTDB:gtdb_class=c__Gammaproteobacteria:gtdb_domain=d__Bacteria:gtdb_family=f__Pseudomonadaceae:gtdb_genus=g__Pseudomonas_B:gtdb_order=o__Pseudomonadales:gtdb_phylum=p__Proteobacteria:gtdb_species=s__Pseudomonas_B oryzihabitans_B:heptad=MCP-40H:species=d__Bacteria_p__Proteobacteria_c__Gammaproteobacteria_o__Pseudomonadales_f__Pseudomonadaceae_g__Pseudomonas_B_s__Pseudomonas_B oryzihabitans_B],((RS_GCF_001512295.1_protein.faa_NZ_LNUP01000014.1_342@PF00015_full_PFAM.431.616:0.00579554[&&NHX:Type=GTDB:gtdb_class=c__Gammaproteobacteria:gtdb_domain=d__Bacteria:gtdb_family=f__Pseudomonadaceae:gtdb_genus=g__Pseudomonas_B:gtdb_order=o__Pseudomonadales:gtdb_phylum=p__Proteobacteria:gtdb_species=s__Pseudomonas_B sp001512295:heptad=MCP-40H:species=d__Bacteria_p__Proteobacteria_c__Gammaproteobacteria_o__Pseudomonadales_f__Pseudomonadaceae_g__Pseudomonas_B_s__Pseudomonas_B sp001512295],((RS_GCF_005250615.1_protein.faa_NZ_SULM01000016.1_17@PF00015_full_PFAM.428.616:5e-09,RS_GCF_006384975.1_protein.faa_NZ_CP021645.1_2136@PF00015_full_PFAM.427.616:5e-09)0.869:0.0078946[&&NHX:Sample_counter=:Type_counter=:capture_class_counter=:capture_domain_counter=:capture_family_counter=:capture_genus_counter=:capture_order_counter=:capture_phylum_counter=:capture_species_counter=:gtdb_class_counter=:gtdb_domain_counter=:gtdb_family_counter=:gtdb_genus_counter=:gtdb_order_counter=:gtdb_phylum_counter=:gtdb_species_counter=:heptad_counter=:lbd_counter=:name=N485073:ref_name_counter=],RS_GCF_007665395.1_protein.faa_NZ_VDND01000003.1_416@PF00015_full_PFAM.429.617:0.0300714[&&NHX:Type=GTDB:gtdb_class=c__Gammaproteobacteria:gtdb_domain=d__Bacteria:gtdb_family=f__Pseudomonadaceae:gtdb_genus=g__Pseudomonas_B:gtdb_order=o__Pseudomonadales:gtdb_phylum=p__Proteobacteria:gtdb_species=s__Pseudomonas_B psychrotolerans_C:heptad=MCP-40H:species=d__Bacteria_p__Proteobacteria_c__Gammaproteobacteria_o__Pseudomonadales_f__Pseudomonadaceae_g__Pseudomonas_B_s__Pseudomonas_B psychrotolerans_C])0.753:0.00443161[&&NHX:Sample_counter=:Type_counter=GTDB--1:capture_class_counter=:capture_domain_counter=:capture_family_counter=:capture_genus_counter=:capture_order_counter=:capture_phylum_counter=:capture_species_counter=:gtdb_class_counter=c__Gammaproteobacteria--1:gtdb_domain_counter=d__Bacteria--1:gtdb_family_counter=f__Pseudomonadaceae--1:gtdb_genus_counter=g__Pseudomonas_B--1:gtdb_order_counter=o__Pseudomonadales--1:gtdb_phylum_counter=p__Proteobacteria--1:gtdb_species_counter=s__Pseudomonas_B psychrotolerans_C--1:heptad_counter=MCP-40H--1:lbd_counter=:lca_tree=s__Pseudomonas_B psychrotolerans_C:name=N485075:ref_name_counter=])0.759:0.00350546[&&NHX:Sample_counter=:Type_counter=GTDB--2:capture_class_counter=:capture_domain_counter=:capture_family_counter=:capture_genus_counter=:capture_order_counter=:capture_phylum_counter=:capture_species_counter=:gtdb_class_counter=c__Gammaproteobacteria--2:gtdb_domain_counter=d__Bacteria--2:gtdb_family_counter=f__Pseudomonadaceae--2:gtdb_genus_counter=g__Pseudomonas_B--2:gtdb_order_counter=o__Pseudomonadales--2:gtdb_phylum_counter=p__Proteobacteria--2:gtdb_species_counter=s__Pseudomonas_B psychrotolerans_C--1||s__Pseudomonas_B sp001512295--1:heptad_counter=MCP-40H--2:lbd_counter=:lca_tree=g__Pseudomonas_B:name=N485076:ref_name_counter=],RS_GCF_014522265.1_protein.faa_NZ_CP017024.1_473@PF00015_full_PFAM.428.616:5e-09[&&NHX:Type=GTDB:gtdb_class=c__Gammaproteobacteria:gtdb_domain=d__Bacteria:gtdb_family=f__Pseudomonadaceae:gtdb_genus=g__Pseudomonas_B:gtdb_order=o__Pseudomonadales:gtdb_phylum=p__Proteobacteria:gtdb_species=s__Pseudomonas_B oryzihabitans_D:heptad=MCP-40H:species=d__Bacteria_p__Proteobacteria_c__Gammaproteobacteria_o__Pseudomonadales_f__Pseudomonadaceae_g__Pseudomonas_B_s__Pseudomonas_B oryzihabitans_D])0:6e-09[&&NHX:Sample_counter=:Type_counter=GTDB--3:capture_class_counter=:capture_domain_counter=:capture_family_counter=:capture_genus_counter=:capture_order_counter=:capture_phylum_counter=:capture_species_counter=:gtdb_class_counter=c__Gammaproteobacteria--3:gtdb_domain_counter=d__Bacteria--3:gtdb_family_counter=f__Pseudomonadaceae--3:gtdb_genus_counter=g__Pseudomonas_B--3:gtdb_order_counter=o__Pseudomonadales--3:gtdb_phylum_counter=p__Proteobacteria--3:gtdb_species_counter=s__Pseudomonas_B oryzihabitans_D--1||s__Pseudomonas_B psychrotolerans_C--1||s__Pseudomonas_B sp001512295--1:heptad_counter=MCP-40H--3:lbd_counter=:lca_tree=g__Pseudomonas_B:name=N485078:ref_name_counter=])0.33:5e-09[&&NHX:Sample_counter=:Type_counter=GTDB--4:capture_class_counter=:capture_domain_counter=:capture_family_counter=:capture_genus_counter=:capture_order_counter=:capture_phylum_counter=:capture_species_counter=:gtdb_class_counter=c__Gammaproteobacteria--4:gtdb_domain_counter=d__Bacteria--4:gtdb_family_counter=f__Pseudomonadaceae--4:gtdb_genus_counter=g__Pseudomonas_B--4:gtdb_order_counter=o__Pseudomonadales--4:gtdb_phylum_counter=p__Proteobacteria--4:gtdb_species_counter=s__Pseudomonas_B oryzihabitans_B--1||s__Pseudomonas_B oryzihabitans_D--1||s__Pseudomonas_B psychrotolerans_C--1||s__Pseudomonas_B sp001512295--1:heptad_counter=MCP-40H--4:lbd_counter=:lca_tree=g__Pseudomonas_B:name=N485079:ref_name_counter=],RS_GCF_000730625.1_protein.faa_NZ_BBIT01000014.1_238@PF00015_full_PFAM.428.616:0.00387234[&&NHX:Type=GTDB:gtdb_class=c__Gammaproteobacteria:gtdb_domain=d__Bacteria:gtdb_family=f__Pseudomonadaceae:gtdb_genus=g__Pseudomonas_B:gtdb_order=o__Pseudomonadales:gtdb_phylum=p__Proteobacteria:gtdb_species=s__Pseudomonas_B oryzihabitans:heptad=MCP-40H:species=d__Bacteria_p__Proteobacteria_c__Gammaproteobacteria_o__Pseudomonadales_f__Pseudomonadaceae_g__Pseudomonas_B_s__Pseudomonas_B oryzihabitans])0:5e-09[&&NHX:Sample_counter=:Type_counter=GTDB--5:capture_class_counter=:capture_domain_counter=:capture_family_counter=:capture_genus_counter=:capture_order_counter=:capture_phylum_counter=:capture_species_counter=:gtdb_class_counter=c__Gammaproteobacteria--5:gtdb_domain_counter=d__Bacteria--5:gtdb_family_counter=f__Pseudomonadaceae--5:gtdb_genus_counter=g__Pseudomonas_B--5:gtdb_order_counter=o__Pseudomonadales--5:gtdb_phylum_counter=p__Proteobacteria--5:gtdb_species_counter=s__Pseudomonas_B oryzihabitans--1||s__Pseudomonas_B oryzihabitans_B--1||s__Pseudomonas_B oryzihabitans_D--1||s__Pseudomonas_B psychrotolerans_C--1||s__Pseudomonas_B sp001512295--1:heptad_counter=MCP-40H--5:lbd_counter=:lca_tree=g__Pseudomonas_B:name=N485081:ref_name_counter=],(44502bc5-6724-4089-a8e5-1d3831feea21_2@MCPsignal.320.390:0.0127515[&&NHX:Sample=rhiztom1:Type=capture:capture_class=c__Gammaproteobacteria:capture_domain=d__Bacteria:capture_family=f__Pseudomonadaceae:capture_genus=g__Pseudomonas_B:capture_order=o__Pseudomonadales:capture_phylum=p__Proteobacteria:capture_species=s__Pseudomonas_B oryzihabitans_B:heptad=MCP-40H],4d8c2f58-a896-42c5-8707-fd096d38e0c1_4@MCPsignal.318.388:5e-09[&&NHX:Sample=rhiztom1:Type=capture:capture_class=c__Gammaproteobacteria:capture_domain=d__Bacteria:capture_family=f__Pseudomonadaceae:capture_genus=g__Pseudomonas_B:capture_order=o__Pseudomonadales:capture_phylum=p__Proteobacteria:capture_species=s__Pseudomonas_B oryzihabitans_B:heptad=MCP-40H])0.894:0.0125892[&&NHX:Sample_counter=rhiztom1--2:Type_counter=capture--2:capture_class_counter=c__Gammaproteobacteria--2:capture_domain_counter=d__Bacteria--2:capture_family_counter=f__Pseudomonadaceae--2:capture_genus_counter=g__Pseudomonas_B--2:capture_order_counter=o__Pseudomonadales--2:capture_phylum_counter=p__Proteobacteria--2:capture_species_counter=s__Pseudomonas_B oryzihabitans_B--2:gtdb_class_counter=:gtdb_domain_counter=:gtdb_family_counter=:gtdb_genus_counter=:gtdb_order_counter=:gtdb_phylum_counter=:gtdb_species_counter=:heptad_counter=MCP-40H--2:lbd_counter=:name=N485084:ref_name_counter=])0.935:0.0137297[&&NHX:Sample_counter=rhiztom1--2:Type_counter=GTDB--5||capture--2:capture_class_counter=c__Gammaproteobacteria--2:capture_domain_counter=d__Bacteria--2:capture_family_counter=f__Pseudomonadaceae--2:capture_genus_counter=g__Pseudomonas_B--2:capture_order_counter=o__Pseudomonadales--2:capture_phylum_counter=p__Proteobacteria--2:capture_species_counter=s__Pseudomonas_B oryzihabitans_B--2:gtdb_class_counter=c__Gammaproteobacteria--5:gtdb_domain_counter=d__Bacteria--5:gtdb_family_counter=f__Pseudomonadaceae--5:gtdb_genus_counter=g__Pseudomonas_B--5:gtdb_order_counter=o__Pseudomonadales--5:gtdb_phylum_counter=p__Proteobacteria--5:gtdb_species_counter=s__Pseudomonas_B oryzihabitans--1||s__Pseudomonas_B oryzihabitans_B--1||s__Pseudomonas_B oryzihabitans_D--1||s__Pseudomonas_B psychrotolerans_C--1||s__Pseudomonas_B sp001512295--1:heptad_counter=MCP-40H--7:lbd_counter=:lca_tree=g__Pseudomonas_B:name=N485085:ref_name_counter=],(5511d522-46e1-4a1d-8c56-49b8ad11ed72_4@MCPsignal.172.242:5e-09[&&NHX:Sample=rhiztom2:Type=capture:capture_class=c__Gammaproteobacteria:capture_domain=d__Bacteria:capture_family=f__Pseudomonadaceae:capture_genus=g__Pseudomonas_B:capture_order=o__Pseudomonadales:capture_phylum=p__Proteobacteria:capture_species=s__Pseudomonas_B oryzihabitans_E:heptad=MCP-40H],RS_GCF_001518815.1_protein.faa_NZ_CP013987.1_3446@PF00015_full_PFAM.428.616:1.8e-08[&&NHX:Type=GTDB:gtdb_class=c__Gammaproteobacteria:gtdb_domain=d__Bacteria:gtdb_family=f__Pseudomonadaceae:gtdb_genus=g__Pseudomonas_B:gtdb_order=o__Pseudomonadales:gtdb_phylum=p__Proteobacteria:gtdb_species=s__Pseudomonas_B oryzihabitans_E:heptad=MCP-40H:species=d__Bacteria_p__Proteobacteria_c__Gammaproteobacteria_o__Pseudomonadales_f__Pseudomonadaceae_g__Pseudomonas_B_s__Pseudomonas_B oryzihabitans_E])0.025:0.00185883[&&NHX:Sample_counter=rhiztom2--1:Type_counter=GTDB--1||capture--1:capture_class_counter=c__Gammaproteobacteria--1:capture_domain_counter=d__Bacteria--1:capture_family_counter=f__Pseudomonadaceae--1:capture_genus_counter=g__Pseudomonas_B--1:capture_order_counter=o__Pseudomonadales--1:capture_phylum_counter=p__Proteobacteria--1:capture_species_counter=s__Pseudomonas_B oryzihabitans_E--1:gtdb_class_counter=c__Gammaproteobacteria--1:gtdb_domain_counter=d__Bacteria--1:gtdb_family_counter=f__Pseudomonadaceae--1:gtdb_genus_counter=g__Pseudomonas_B--1:gtdb_order_counter=o__Pseudomonadales--1:gtdb_phylum_counter=p__Proteobacteria--1:gtdb_species_counter=s__Pseudomonas_B oryzihabitans_E--1:heptad_counter=MCP-40H--2:lbd_counter=:lca_tree=s__Pseudomonas_B oryzihabitans_E:name=N485088:ref_name_counter=])0.693:0.0144686[&&NHX:Sample_counter=rhiztom1--2||rhiztom2--1:Type_counter=GTDB--6||capture--3:capture_class_counter=c__Gammaproteobacteria--3:capture_domain_counter=d__Bacteria--3:capture_family_counter=f__Pseudomonadaceae--3:capture_genus_counter=g__Pseudomonas_B--3:capture_order_counter=o__Pseudomonadales--3:capture_phylum_counter=p__Proteobacteria--3:capture_species_counter=s__Pseudomonas_B oryzihabitans_B--2||s__Pseudomonas_B oryzihabitans_E--1:gtdb_class_counter=c__Gammaproteobacteria--6:gtdb_domain_counter=d__Bacteria--6:gtdb_family_counter=f__Pseudomonadaceae--6:gtdb_genus_counter=g__Pseudomonas_B--6:gtdb_order_counter=o__Pseudomonadales--6:gtdb_phylum_counter=p__Proteobacteria--6:gtdb_species_counter=s__Pseudomonas_B oryzihabitans--1||s__Pseudomonas_B oryzihabitans_B--1||s__Pseudomonas_B oryzihabitans_D--1||s__Pseudomonas_B oryzihabitans_E--1||s__Pseudomonas_B psychrotolerans_C--1||s__Pseudomonas_B sp001512295--1:heptad_counter=MCP-40H--9:lbd_counter=:lca_tree=g__Pseudomonas_B:name=N485089:ref_name_counter=])0:5e-09[&&NHX:Sample_counter=rhiztom1--3||rhiztom2--1:Type_counter=GTDB--6||capture--4:capture_class_counter=c__Gammaproteobacteria--4:capture_domain_counter=d__Bacteria--4:capture_family_counter=f__Pseudomonadaceae--3||f__S144-34--1:capture_genus_counter=g__Pseudomonas_B--3||g__S144-34--1:capture_order_counter=o__Pseudomonadales--3||o__S144-34--1:capture_phylum_counter=p__Proteobacteria--4:capture_species_counter=s__Pseudomonas_B oryzihabitans_B--2||s__Pseudomonas_B oryzihabitans_E--1||s__S144-34 sp015494165--1:gtdb_class_counter=c__Gammaproteobacteria--6:gtdb_domain_counter=d__Bacteria--6:gtdb_family_counter=f__Pseudomonadaceae--6:gtdb_genus_counter=g__Pseudomonas_B--6:gtdb_order_counter=o__Pseudomonadales--6:gtdb_phylum_counter=p__Proteobacteria--6:gtdb_species_counter=s__Pseudomonas_B oryzihabitans--1||s__Pseudomonas_B oryzihabitans_B--1||s__Pseudomonas_B oryzihabitans_D--1||s__Pseudomonas_B oryzihabitans_E--1||s__Pseudomonas_B psychrotolerans_C--1||s__Pseudomonas_B sp001512295--1:heptad_counter=MCP-40H--10:lbd_counter=:lca_tree=g__Pseudomonas_B:name=N485090:ref_name_counter=])0:6e-09[&&NHX:Sample_counter=rhiztom1--4||rhiztom2--1:Type_counter=GTDB--6||capture--5:capture_class_counter=c__Alphaproteobacteria--1||c__Gammaproteobacteria--4:capture_domain_counter=d__Bacteria--5:capture_family_counter=f__Pseudomonadaceae--3||f__Rhodobacteraceae--1||f__S144-34--1:capture_genus_counter=g__Gemmobacter_B--1||g__Pseudomonas_B--3||g__S144-34--1:capture_order_counter=o__Pseudomonadales--3||o__Rhodobacterales--1||o__S144-34--1:capture_phylum_counter=p__Proteobacteria--5:capture_species_counter=s__Gemmobacter_B sp014654775--1||s__Pseudomonas_B oryzihabitans_B--2||s__Pseudomonas_B oryzihabitans_E--1||s__S144-34 sp015494165--1:gtdb_class_counter=c__Gammaproteobacteria--6:gtdb_domain_counter=d__Bacteria--6:gtdb_family_counter=f__Pseudomonadaceae--6:gtdb_genus_counter=g__Pseudomonas_B--6:gtdb_order_counter=o__Pseudomonadales--6:gtdb_phylum_counter=p__Proteobacteria--6:gtdb_species_counter=s__Pseudomonas_B oryzihabitans--1||s__Pseudomonas_B oryzihabitans_B--1||s__Pseudomonas_B oryzihabitans_D--1||s__Pseudomonas_B oryzihabitans_E--1||s__Pseudomonas_B psychrotolerans_C--1||s__Pseudomonas_B sp001512295--1:heptad_counter=MCP-40H--11:lbd_counter=:lca_tree=g__Pseudomonas_B:name=N485091:ref_name_counter=])0.981:5e-09[&&NHX:Sample_counter=rhiztom1--4||rhiztom2--2:Type_counter=GTDB--6||capture--6:capture_class_counter=c__Alphaproteobacteria--1||c__Gammaproteobacteria--5:capture_domain_counter=d__Bacteria--6:capture_family_counter=f__Pseudomonadaceae--3||f__Rhodobacteraceae--1||f__S144-34--2:capture_genus_counter=g__Gemmobacter_B--1||g__Pseudomonas_B--3||g__S144-34--2:capture_order_counter=o__Pseudomonadales--3||o__Rhodobacterales--1||o__S144-34--2:capture_phylum_counter=p__Proteobacteria--6:capture_species_counter=s__Gemmobacter_B sp014654775--1||s__Pseudomonas_B oryzihabitans_B--2||s__Pseudomonas_B oryzihabitans_E--1||s__S144-34 sp015494165--2:gtdb_class_counter=c__Gammaproteobacteria--6:gtdb_domain_counter=d__Bacteria--6:gtdb_family_counter=f__Pseudomonadaceae--6:gtdb_genus_counter=g__Pseudomonas_B--6:gtdb_order_counter=o__Pseudomonadales--6:gtdb_phylum_counter=p__Proteobacteria--6:gtdb_species_counter=s__Pseudomonas_B oryzihabitans--1||s__Pseudomonas_B oryzihabitans_B--1||s__Pseudomonas_B oryzihabitans_D--1||s__Pseudomonas_B oryzihabitans_E--1||s__Pseudomonas_B psychrotolerans_C--1||s__Pseudomonas_B sp001512295--1:heptad_counter=MCP-40H--12:lbd_counter=:lca_tree=g__Pseudomonas_B:name=N485092:ref_name_counter=],(13fc1491-1998-47d1-a7a3-16060880e4b0_1@MCPsignal.22.80:0[&&NHX:Sample=rhiztom1:Type=capture:capture_class=c__Gammaproteobacteria:capture_domain=d__Bacteria:capture_family=f__S144-34:capture_genus=g__S144-34:capture_order=o__S144-34:capture_phylum=p__Proteobacteria:capture_species=s__S144-34 sp015494165:heptad=MCP-40H],3419bd39-0961-4a34-9807-f023228cf776_4@MCPsignal.22.80:0[&&NHX:Sample=rhiztom1:Type=capture:capture_class=c__Gammaproteobacteria:capture_domain=d__Bacteria:capture_family=f__S144-34:capture_genus=g__S144-34:capture_order=o__S144-34:capture_phylum=p__Proteobacteria:capture_species=s__S144-34 sp015494165:heptad=MCP-40H]):5e-09[&&NHX:Sample_counter=rhiztom1--2:Type_counter=capture--2:capture_class_counter=c__Gammaproteobacteria--2:capture_domain_counter=d__Bacteria--2:capture_family_counter=f__S144-34--2:capture_genus_counter=g__S144-34--2:capture_order_counter=o__S144-34--2:capture_phylum_counter=p__Proteobacteria--2:capture_species_counter=s__S144-34 sp015494165--2:gtdb_class_counter=:gtdb_domain_counter=:gtdb_family_counter=:gtdb_genus_counter=:gtdb_order_counter=:gtdb_phylum_counter=:gtdb_species_counter=:heptad_counter=MCP-40H--2:lbd_counter=:name=N485095:ref_name_counter=])0.998:0.465565[&&NHX:Sample_counter=rhiztom1--6||rhiztom2--2:Type_counter=GTDB--6||capture--8:capture_class_counter=c__Alphaproteobacteria--1||c__Gammaproteobacteria--7:capture_domain_counter=d__Bacteria--8:capture_family_counter=f__Pseudomonadaceae--3||f__Rhodobacteraceae--1||f__S144-34--4:capture_genus_counter=g__Gemmobacter_B--1||g__Pseudomonas_B--3||g__S144-34--4:capture_order_counter=o__Pseudomonadales--3||o__Rhodobacterales--1||o__S144-34--4:capture_phylum_counter=p__Proteobacteria--8:capture_species_counter=s__Gemmobacter_B sp014654775--1||s__Pseudomonas_B oryzihabitans_B--2||s__Pseudomonas_B oryzihabitans_E--1||s__S144-34 sp015494165--4:gtdb_class_counter=c__Gammaproteobacteria--6:gtdb_domain_counter=d__Bacteria--6:gtdb_family_counter=f__Pseudomonadaceae--6:gtdb_genus_counter=g__Pseudomonas_B--6:gtdb_order_counter=o__Pseudomonadales--6:gtdb_phylum_counter=p__Proteobacteria--6:gtdb_species_counter=s__Pseudomonas_B oryzihabitans--1||s__Pseudomonas_B oryzihabitans_B--1||s__Pseudomonas_B oryzihabitans_D--1||s__Pseudomonas_B oryzihabitans_E--1||s__Pseudomonas_B psychrotolerans_C--1||s__Pseudomonas_B sp001512295--1:heptad_counter=MCP-40H--14:lbd_counter=:lca_tree=g__Pseudomonas_B:name=N485096:ref_name_counter=])0.887:0.0758479[&&NHX:Sample_counter=rhizpot3--3||rhiztom1--7||rhiztom2--3||rhiztom3--1:Type_counter=GTDB--67||capture--14:capture_class_counter=c__AC1--1||c__Alphaproteobacteria--3||c__Gammaproteobacteria--10:capture_domain_counter=d__Bacteria--14:capture_family_counter=f__Ancalomicrobiaceae--1||f__Beijerinckiaceae--1||f__Methylophagaceae--1||f__Pseudomonadaceae--4||f__Rhodobacteraceae--1||f__S144-34--4||f__UBA2255--1||f__Xanthomonadaceae--1:capture_genus_counter=g__Bosea--1||g__Gemmobacter_B--1||g__Lysobacter--1||g__Methylophaga--1||g__Pinisolibacter--1||g__Pseudomonas_B--3||g__Pseudomonas_E--1||g__S144-34--4||g__UBA2255--1:capture_order_counter=o__AC1--1||o__Nitrosococcales--1||o__Pseudomonadales--4||o__Rhizobiales--2||o__Rhodobacterales--1||o__S144-34--4||o__Xanthomonadales--1:capture_phylum_counter=p__Edwardsbacteria--1||p__Proteobacteria--13:capture_species_counter=s__Bosea vaviloviae_B--1||s__Gemmobacter_B sp014654775--1||s__Lysobacter sp016735495--1||s__Methylophaga sp002696735--1||s__Pinisolibacter sp002298965--1||s__Pseudomonas_B oryzihabitans_B--2||s__Pseudomonas_B oryzihabitans_E--1||s__Pseudomonas_E caspiana--1||s__S144-34 sp015494165--4||s__UBA2255 sp002347565--1:gtdb_class_counter=c__Gammaproteobacteria--66||c__Polyangia--1:gtdb_domain_counter=d__Bacteria--67:gtdb_family_counter=f__Alteromonadaceae--58||f__Celerinatantimonadaceae--1||f__JAAYKL01--1||f__Natronospirillaceae--1||f__Pseudomonadaceae--6:gtdb_genus_counter=g__Aliagarivorans--1||g__Alteromonas--45||g__Alteromonas_E--3||g__Bowmanella--4||g__Glaciecola--3||g__Gynuella--1||g__JAFGVO01--1||g__Paraglaciecola--2||g__Pseudocolwellia--1||g__Pseudomonas_B--6:gtdb_order_counter=o__Enterobacterales--59||o__JAAYKL01--1||o__Pseudomonadales--7:gtdb_phylum_counter=p__Myxococcota--1||p__Proteobacteria--66:gtdb_species_counter=s__Aliagarivorans marinus--1||s__Alteromonas abrolhosensis--1||s__Alteromonas aestuariivivens--1||s__Alteromonas aggregata--1||s__Alteromonas alba--1||s__Alteromonas antoniana--1||s__Alteromonas australica--1||s__Alteromonas chungwhensis--1||s__Alteromonas confluentis--1||s__Alteromonas genovensis--1||s__Alteromonas gracilis--1||s__Alteromonas halophila--1||s__Alteromonas hispanica--1||s__Alteromonas iocasae--1||s__Alteromonas lipolytica--1||s__Alteromonas lipotrueae--1||s__Alteromonas lipotrueiana--1||s__Alteromonas macleodii--1||s__Alteromonas macleodii_A--1||s__Alteromonas mangrovi--1||s__Alteromonas marina--1||s__Alteromonas mediterranea--1||s__Alteromonas naphthalenivorans--1||s__Alteromonas oceani--1||s__Alteromonas pelagimontana--1||s__Alteromonas portus--1||s__Alteromonas profundi--1||s__Alteromonas profundi_A--1||s__Alteromonas sediminis--1||s__Alteromonas sp000597705--1||s__Alteromonas sp000753865--1||s__Alteromonas sp001885075--1||s__Alteromonas sp002335925--1||s__Alteromonas sp002729795--1||s__Alteromonas sp003443615--1||s__Alteromonas sp006538325--1||s__Alteromonas sp006538345--1||s__Alteromonas sp009811415--1||s__Alteromonas sp009811495--1||s__Alteromonas sp015644725--1||s__Alteromonas sp016405965--1||s__Alteromonas sp017794925--1||s__Alteromonas sp018100795--1||s__Alteromonas sp018222405--1||s__Alteromonas sp018860805--1||s__Alteromonas stellipolaris--1||s__Alteromonas_E facilis--1||s__Alteromonas_E flava--1||s__Alteromonas_E sp018474025--1||s__Bowmanella denitrificans--1||s__Bowmanella dokdonensis--1||s__Bowmanella pacifica--1||s__Bowmanella sp018531185--1||s__Glaciecola sp003203515--2||s__Glaciecola sp015595035--1||s__Gynuella sunshinyii--1||s__JAFGVO01 sp016937935--1||s__Paraglaciecola chathamensis--1||s__Paraglaciecola mesophila_A--1||s__Pseudocolwellia agarivorans--1||s__Pseudomonas_B oryzihabitans--1||s__Pseudomonas_B oryzihabitans_B--1||s__Pseudomonas_B oryzihabitans_D--1||s__Pseudomonas_B oryzihabitans_E--1||s__Pseudomonas_B psychrotolerans_C--1||s__Pseudomonas_B sp001512295--1:heptad_counter=MCP-24H--1||MCP-38H--1||MCP-40H--78||MCP-52H--1:lbd_counter=:lca_tree=c__Gammaproteobacteria:name=N485097:ref_name_counter=])0.856:0.0437073[&&NHX:Sample_counter=rhizpot1--5||rhizpot2--1||rhizpot3--3||rhiztom1--13||rhiztom2--6||rhiztom3--14:Type_counter=GTDB--70||capture--42:besthit_avg=53.75555555555556:besthit_max=63.0:besthit_min=48.5:besthit_std=5.532429645081605:besthit_sum=483.8:bitscore_avg=125.38888888888889:bitscore_max=144.0:bitscore_min=90.5:bitscore_std=19.38068912890125:bitscore_sum=1128.5:capture_class_counter=c__AC1--2||c__Alphaproteobacteria--5||c__Bacilli--2||c__Clostridia--2||c__Desulfuromonadia--2||c__Gammaproteobacteria--18||c__Gemmatimonadetes--8||c__UBA4882--3:capture_domain_counter=d__Bacteria--42:capture_family_counter=f__Aeromonadaceae--1||f__Amphibacillaceae--1||f__Ancalomicrobiaceae--1||f__Aneurinibacillaceae--1||f__Beijerinckiaceae--1||f__Gemmatimonadaceae--8||f__Geobacteraceae--2||f__Halorhodospiraceae--1||f__Methylophagaceae--1||f__Oscillospiraceae--2||f__Pseudomonadaceae--9||f__Rhizobiaceae--1||f__Rhodanobacteraceae--1||f__Rhodobacteraceae--1||f__Rhodospirillaceae--1||f__S144-34--4||f__UBA2255--2||f__UBA3943--3||f__Xanthomonadaceae--1:capture_genus_counter=g__Aneurinibacillus--1||g__Aureimonas--1||g__Bosea--1||g__Gemmobacter_B--1||g__Halorhodospira--1||g__JAABRT01--8||g__Lawsonibacter--1||g__Luteibacter--1||g__Lysobacter--1||g__Methylophaga--1||g__Oceanobacillus--1||g__Pinisolibacter--1||g__Pseudomonas_B--3||g__Pseudomonas_E--6||g__RGIG5472--1||g__Rhodospira--1||g__S144-34--4||g__UBA2255--2||g__UBA3943--3||g__VEOV01--2||g__Zobellella_C--1:capture_order_counter=o__AC1--2||o__Aneurinibacillales--1||o__Bacillales_D--1||o__Enterobacterales--1||o__Gemmatimonadales--8||o__Geobacterales--2||o__Nitrococcales--1||o__Nitrosococcales--1||o__Oscillospirales--2||o__Pseudomonadales--9||o__Rhizobiales--3||o__Rhodobacterales--1||o__Rhodospirillales--1||o__S144-34--4||o__UBA10575--3||o__Xanthomonadales--2:capture_phylum_counter=p__Desulfobacterota--2||p__Edwardsbacteria--2||p__Firmicutes--2||p__Firmicutes_A--2||p__Firmicutes_G--3||p__Gemmatimonadota--8||p__Proteobacteria--23:capture_species_counter=s__Aneurinibacillus migulanus--1||s__Aureimonas ureilytica_A--1||s__Bosea vaviloviae_B--1||s__Gemmobacter_B sp014654775--1||s__Halorhodospira sp003552625--1||s__JAABRT01 sp011390885--8||s__Lawsonibacter sp910577805--1||s__Luteibacter sp018449605--1||s__Lysobacter sp016735495--1||s__Methylophaga sp002696735--1||s__Oceanobacillus jeddahense--1||s__Pinisolibacter sp002298965--1||s__Pseudomonas_B oryzihabitans_B--2||s__Pseudomonas_B oryzihabitans_E--1||s__Pseudomonas_E caspiana--1||s__Pseudomonas_E sp900187505--5||s__RGIG5472 sp017501355--1||s__Rhodospira trueperi--1||s__S144-34 sp015494165--4||s__UBA2255 sp002347565--2||s__UBA3943 sp002385625--3||s__VEOV01 sp012026855--2||s__Zobellella_C endophytica--1:evalue_avg=3.1398777794684305e-25:evalue_max=2.82e-24:evalue_min=1.26e-43:evalue_std=9.39756602118338e-25:evalue_sum=2.8258900015215873e-24:gapopen_avg=0.6666666666666666:gapopen_max=4.0:gapopen_min=0.0:gapopen_std=1.3228756555322954:gapopen_sum=6.0:gtdb_class_counter=c__Gammaproteobacteria--69||c__Polyangia--1:gtdb_domain_counter=d__Bacteria--70:gtdb_family_counter=f__Alteromonadaceae--59||f__Celerinatantimonadaceae--1||f__JAAYKL01--1||f__Natronospirillaceae--1||f__Pseudomonadaceae--6||f__Vibrionaceae--1||f__Zooshikellaceae--1:gtdb_genus_counter=g__Algicola--1||g__Aliagarivorans--1||g__Alteromonas--45||g__Alteromonas_E--3||g__Bowmanella--4||g__Glaciecola--3||g__Gynuella--1||g__JAFGVO01--1||g__Paraglaciecola--2||g__Pseudocolwellia--1||g__Pseudomonas_B--6||g__Spartinivicinus--1||g__Vibrio--1:gtdb_order_counter=o__Enterobacterales--61||o__JAAYKL01--1||o__Pseudomonadales--8:gtdb_phylum_counter=p__Myxococcota--1||p__Proteobacteria--69:gtdb_species_counter=s__Algicola sagamiensis--1||s__Aliagarivorans marinus--1||s__Alteromonas abrolhosensis--1||s__Alteromonas aestuariivivens--1||s__Alteromonas aggregata--1||s__Alteromonas alba--1||s__Alteromonas antoniana--1||s__Alteromonas australica--1||s__Alteromonas chungwhensis--1||s__Alteromonas confluentis--1||s__Alteromonas genovensis--1||s__Alteromonas gracilis--1||s__Alteromonas halophila--1||s__Alteromonas hispanica--1||s__Alteromonas iocasae--1||s__Alteromonas lipolytica--1||s__Alteromonas lipotrueae--1||s__Alteromonas lipotrueiana--1||s__Alteromonas macleodii--1||s__Alteromonas macleodii_A--1||s__Alteromonas mangrovi--1||s__Alteromonas marina--1||s__Alteromonas mediterranea--1||s__Alteromonas naphthalenivorans--1||s__Alteromonas oceani--1||s__Alteromonas pelagimontana--1||s__Alteromonas portus--1||s__Alteromonas profundi--1||s__Alteromonas profundi_A--1||s__Alteromonas sediminis--1||s__Alteromonas sp000597705--1||s__Alteromonas sp000753865--1||s__Alteromonas sp001885075--1||s__Alteromonas sp002335925--1||s__Alteromonas sp002729795--1||s__Alteromonas sp003443615--1||s__Alteromonas sp006538325--1||s__Alteromonas sp006538345--1||s__Alteromonas sp009811415--1||s__Alteromonas sp009811495--1||s__Alteromonas sp015644725--1||s__Alteromonas sp016405965--1||s__Alteromonas sp017794925--1||s__Alteromonas sp018100795--1||s__Alteromonas sp018222405--1||s__Alteromonas sp018860805--1||s__Alteromonas stellipolaris--1||s__Alteromonas_E facilis--1||s__Alteromonas_E flava--1||s__Alteromonas_E sp018474025--1||s__Bowmanella denitrificans--1||s__Bowmanella dokdonensis--1||s__Bowmanella pacifica--1||s__Bowmanella sp018531185--1||s__Glaciecola sp003203515--2||s__Glaciecola sp015595035--1||s__Gynuella sunshinyii--1||s__JAFGVO01 sp016937935--1||s__Paraglaciecola chathamensis--1||s__Paraglaciecola mesophila_A--1||s__Pseudocolwellia agarivorans--1||s__Pseudomonas_B oryzihabitans--1||s__Pseudomonas_B oryzihabitans_B--1||s__Pseudomonas_B oryzihabitans_D--1||s__Pseudomonas_B oryzihabitans_E--1||s__Pseudomonas_B psychrotolerans_C--1||s__Pseudomonas_B sp001512295--1||s__Spartinivicinus ruber--1||s__Vibrio diazotrophicus--1:heptad_counter=MCP-24H--7||MCP-38H--1||MCP-40H--98||MCP-44H--5||MCP-52H--1:lbd_counter=:lca_tree=c__Gammaproteobacteria:length_avg=150.11111111111111:length_max=179.0:length_min=94.0:length_std=30.12658479003405:length_sum=1351.0:mismatch_avg=69.55555555555556:mismatch_max=90.0:mismatch_min=37.0:mismatch_std=21.697414080433127:mismatch_sum=626.0:name=N485098:qcovhsp_avg=98.15555555555555:qcovhsp_max=100.0:qcovhsp_min=96.6:qcovhsp_std=1.0631452289211383:qcovhsp_sum=883.4:qend_avg=150.77777777777777:qend_max=181.0:qend_min=94.0:qend_std=32.240416319341236:qend_sum=1357.0:qstart_avg=2.5555555555555554:qstart_max=6.0:qstart_min=1.0:qstart_std=1.5898986690282426:qstart_sum=23.0:ref_name_counter=GB_GCA_001447805.1_protein.faa_CP013099.1_2423@PF00015_full_PFAM.330.536--1||GB_GCA_003139995.1_protein.faa_PLIC01000111.1_22@PF00015_full_PFAM.173.303--1||GB_GCA_015487785.1_protein.faa_WFPC01000004.1_55@PF00015_full_PFAM.311.510--4||GB_GCA_018332375.1_protein.faa_BOPV01000001.1_3089@PF00015_full_PFAM.115.334--1||GB_GCA_903898185.1_protein.faa_CAIUEN010000412.1_4@PF00015_full_PFAM.175.361--1||RS_GCF_013184545.1_protein.faa_NZ_JAAOJA010000005.1_118@PF00015_full_PFAM.301.508--1:scovhsp_avg=77.3:scovhsp_max=89.9:scovhsp_min=57.5:scovhsp_std=11.149327333969527:scovhsp_sum=695.6999999999999:send_avg=165.22222222222223:send_max=188.0:send_min=122.0:send_std=22.615137506644622:send_sum=1487.0:sstart_avg=16.22222222222222:sstart_max=57.0:sstart_min=1.0:sstart_std=20.60204952048326:sstart_sum=146.0],(((((1be1afb9-a2b1-4de4-88e3-0b5fb5d9b951_1@MCPsignal.304.353:0.196259[&&NHX:Sample=rhiztom3:Type=capture:capture_class=c__Gammaproteobacteria:capture_domain=d__Bacteria:capture_family=f__Rhodocyclaceae:capture_genus=g__Azonexus:capture_order=o__Burkholderiales:capture_phylum=p__Proteobacteria:capture_species=s__Azonexus fungiphilus:heptad=MCP-24H],(GB_GCA_016744535.1_protein.faa_JADGEE010000074.1_8@PF00015_full_PFAM.393.651:0.0313339[&&NHX:Type=GTDB:gtdb_class=c__Campylobacteria:gtdb_domain=d__Bacteria:gtdb_family=f__BB28:gtdb_genus=g__BB28:gtdb_order=o__Campylobacterales:gtdb_phylum=p__Campylobacterota:gtdb_species=s__BB28 sp016744535:heptad=MCP-40H:species=d__Bacteria_p__Campylobacterota_c__Campylobacteria_o__Campylobacterales_f__BB28_g__BB28_s__BB28 sp016744535],GB_GCA_016744535.1_protein.faa_JADGEE010000074.1_9@PF00015_full_PFAM.331.600:0.062543[&&NHX:Type=GTDB:gtdb_class=c__Campylobacteria:gtdb_domain=d__Bacteria:gtdb_family=f__BB28:gtdb_genus=g__BB28:gtdb_order=o__Campylobacterales:gtdb_phylum=p__Campylobacterota:gtdb_species=s__BB28 sp016744535:heptad=MCP-40H:species=d__Bacteria_p__Campylobacterota_c__Campylobacteria_o__Campylobacterales_f__BB28_g__BB28_s__BB28 sp016744535])0.883:0.457594[&&NHX:Sample_counter=:Type_counter=GTDB--2:capture_class_counter=:capture_domain_counter=:capture_family_counter=:capture_genus_counter=:capture_order_counter=:capture_phylum_counter=:capture_species_counter=:evoltype=D:gtdb_class_counter=c__Campylobacteria--2:gtdb_domain_counter=d__Bacteria--2:gtdb_family_counter=f__BB28--2:gtdb_genus_counter=g__BB28--2:gtdb_order_counter=o__Campylobacterales--2:gtdb_phylum_counter=p__Campylobacterota--2:gtdb_species_counter=s__BB28 sp016744535--2:heptad_counter=MCP-40H--2:lbd_counter=:lca=d__Bacteria:lca_tree=s__BB28 sp016744535:name=N485102:ref_name_counter=])0.727:0.337101[&&NHX:Sample_counter=rhiztom3--1:Type_counter=GTDB--2||capture--1:capture_class_counter=c__Gammaproteobacteria--1:capture_domain_counter=d__Bacteria--1:capture_family_counter=f__Rhodocyclaceae--1:capture_genus_counter=g__Azonexus--1:capture_order_counter=o__Burkholderiales--1:capture_phylum_counter=p__Proteobacteria--1:capture_species_counter=s__Azonexus fungiphilus--1:gtdb_class_counter=c__Campylobacteria--2:gtdb_domain_counter=d__Bacteria--2:gtdb_family_counter=f__BB28--2:gtdb_genus_counter=g__BB28--2:gtdb_order_counter=o__Campylobacterales--2:gtdb_phylum_counter=p__Campylobacterota--2:gtdb_species_counter=s__BB28 sp016744535--2:heptad_counter=MCP-24H--1||MCP-40H--2:lbd_counter=:lca_tree=s__BB28 sp016744535:name=N485103:ref_name_counter=],(((38873ac9-08ee-4e9e-828a-0572066928af_3@MCPsignal.802.860:5e-09[&&NHX:Sample=rhiztom1:Type=capture:capture_class=c__Gammaproteobacteria:capture_domain=d__Bacteria:capture_family=f__Cellvibrionaceae:capture_genus=g__Marinimicrobium:capture_order=o__Pseudomonadales:capture_phylum=p__Proteobacteria:capture_species=s__Marinimicrobium koreense:heptad=MCP-40H],(63987a65-5d65-44a3-a6ac-529e6e480afc_1@MCPsignal.33.69:0.337545[&&NHX:Sample=rhiztom1:Type=capture:capture_class=c__Gammaproteobacteria:capture_domain=d__Bacteria:capture_family=f__Burkholderiaceae:capture_genus=g__Paraburkholderia:capture_order=o__Burkholderiales:capture_phylum=p__Proteobacteria:capture_species=s__Paraburkholderia acidipaludis:heptad=MCP-34H],bbe93fe1-50a5-5ae0-8698-1a0de33393dc_2@MCPsignal.61.120:0.0157988[&&NHX:Sample=rhiztom2:Type=capture:capture_class=c__Gammaproteobacteria:capture_domain=d__Bacteria:capture_family=f__Cellvibrionaceae:capture_genus=g__Marinimicrobium:capture_order=o__Pseudomonadales:capture_phylum=p__Proteobacteria:capture_species=s__Marinimicrobium koreense:heptad=MCP-40H])0.638:0.0293155[&&NHX:Sample_counter=rhiztom1--1||rhiztom2--1:Type_counter=capture--2:capture_class_counter=c__Gammaproteobacteria--2:capture_domain_counter=d__Bacteria--2:capture_family_counter=f__Burkholderiaceae--1||f__Cellvibrionaceae--1:capture_genus_counter=g__Marinimicrobium--1||g__Paraburkholderia--1:capture_order_counter=o__Burkholderiales--1||o__Pseudomonadales--1:capture_phylum_counter=p__Proteobacteria--2:capture_species_counter=s__Marinimicrobium koreense--1||s__Paraburkholderia acidipaludis--1:gtdb_class_counter=:gtdb_domain_counter=:gtdb_family_counter=:gtdb_genus_counter=:gtdb_order_counter=:gtdb_phylum_counter=:gtdb_species_counter=:heptad_counter=MCP-34H--1||MCP-40H--1:lbd_counter=:name=N485107:ref_name_counter=])0:5e-09[&&NHX:Sample_counter=rhiztom1--2||rhiztom2--1:Type_counter=capture--3:capture_class_counter=c__Gammaproteobacteria--3:capture_domain_counter=d__Bacteria--3:capture_family_counter=f__Burkholderiaceae--1||f__Cellvibrionaceae--2:capture_genus_counter=g__Marinimicrobium--2||g__Paraburkholderia--1:capture_order_counter=o__Burkholderiales--1||o__Pseudomonadales--2:capture_phylum_counter=p__Proteobacteria--3:capture_species_counter=s__Marinimicrobium koreense--2||s__Paraburkholderia acidipaludis--1:gtdb_class_counter=:gtdb_domain_counter=:gtdb_family_counter=:gtdb_genus_counter=:gtdb_order_counter=:gtdb_phylum_counter=:gtdb_species_counter=:heptad_counter=MCP-34H--1||MCP-40H--2:lbd_counter=:name=N485108:ref_name_counter=],RS_GCF_018918285.1_protein.faa_NZ_JAHLQF010000002.1_970@PF00015_full_PFAM.149.306:0.674638[&&NHX:Type=GTDB:gtdb_class=c__Clostridia:gtdb_domain=d__Bacteria:gtdb_family=f__Clostridiaceae:gtdb_genus=g__MSJ-11:gtdb_order=o__Clostridiales:gtdb_phylum=p__Firmicutes_A:gtdb_species=s__MSJ-11 sp018918285:heptad=MCP-44H:species=d__Bacteria_p__Firmicutes_A_c__Clostridia_o__Clostridiales_f__Clostridiaceae_g__MSJ-11_s__MSJ-11 sp018918285])0:5e-09[&&NHX:Sample_counter=rhiztom1--2||rhiztom2--1:Type_counter=GTDB--1||capture--3:capture_class_counter=c__Gammaproteobacteria--3:capture_domain_counter=d__Bacteria--3:capture_family_counter=f__Burkholderiaceae--1||f__Cellvibrionaceae--2:capture_genus_counter=g__Marinimicrobium--2||g__Paraburkholderia--1:capture_order_counter=o__Burkholderiales--1||o__Pseudomonadales--2:capture_phylum_counter=p__Proteobacteria--3:capture_species_counter=s__Marinimicrobium koreense--2||s__Paraburkholderia acidipaludis--1:gtdb_class_counter=c__Clostridia--1:gtdb_domain_counter=d__Bacteria--1:gtdb_family_counter=f__Clostridiaceae--1:gtdb_genus_counter=g__MSJ-11--1:gtdb_order_counter=o__Clostridiales--1:gtdb_phylum_counter=p__Firmicutes_A--1:gtdb_species_counter=s__MSJ-11 sp018918285--1:heptad_counter=MCP-34H--1||MCP-40H--2||MCP-44H--1:lbd_counter=:lca_tree=s__MSJ-11 sp018918285:name=N485110:ref_name_counter=],faa07dd2-2702-4f91-b625-f1ce6fdebd21_2@MCPsignal.70.105:0.149972[&&NHX:Sample=rhiztom2:Type=capture:capture_class=c__Gammaproteobacteria:capture_domain=d__Bacteria:capture_family=f__DSM-19610:capture_genus=g__Thiogranum:capture_order=o__DSM-19610:capture_phylum=p__Proteobacteria:capture_species=s__Thiogranum sp011321775:heptad=MCP-40H])0.882:0.206399[&&NHX:Sample_counter=rhiztom1--2||rhiztom2--2:Type_counter=GTDB--1||capture--4:capture_class_counter=c__Gammaproteobacteria--4:capture_domain_counter=d__Bacteria--4:capture_family_counter=f__Burkholderiaceae--1||f__Cellvibrionaceae--2||f__DSM-19610--1:capture_genus_counter=g__Marinimicrobium--2||g__Paraburkholderia--1||g__Thiogranum--1:capture_order_counter=o__Burkholderiales--1||o__DSM-19610--1||o__Pseudomonadales--2:capture_phylum_counter=p__Proteobacteria--4:capture_species_counter=s__Marinimicrobium koreense--2||s__Paraburkholderia acidipaludis--1||s__Thiogranum sp011321775--1:gtdb_class_counter=c__Clostridia--1:gtdb_domain_counter=d__Bacteria--1:gtdb_family_counter=f__Clostridiaceae--1:gtdb_genus_counter=g__MSJ-11--1:gtdb_order_counter=o__Clostridiales--1:gtdb_phylum_counter=p__Firmicutes_A--1:gtdb_species_counter=s__MSJ-11 sp018918285--1:heptad_counter=MCP-34H--1||MCP-40H--3||MCP-44H--1:lbd_counter=:lca_tree=s__MSJ-11 sp018918285:name=N485112:ref_name_counter=])0.957:0.379729[&&NHX:Sample_counter=rhiztom1--2||rhiztom2--2||rhiztom3--1:Type_counter=GTDB--3||capture--5:capture_class_counter=c__Gammaproteobacteria--5:capture_domain_counter=d__Bacteria--5:capture_family_counter=f__Burkholderiaceae--1||f__Cellvibrionaceae--2||f__DSM-19610--1||f__Rhodocyclaceae--1:capture_genus_counter=g__Azonexus--1||g__Marinimicrobium--2||g__Paraburkholderia--1||g__Thiogranum--1:capture_order_counter=o__Burkholderiales--2||o__DSM-19610--1||o__Pseudomonadales--2:capture_phylum_counter=p__Proteobacteria--5:capture_species_counter=s__Azonexus fungiphilus--1||s__Marinimicrobium koreense--2||s__Paraburkholderia acidipaludis--1||s__Thiogranum sp011321775--1:gtdb_class_counter=c__Campylobacteria--2||c__Clostridia--1:gtdb_domain_counter=d__Bacteria--3:gtdb_family_counter=f__BB28--2||f__Clostridiaceae--1:gtdb_genus_counter=g__BB28--2||g__MSJ-11--1:gtdb_order_counter=o__Campylobacterales--2||o__Clostridiales--1:gtdb_phylum_counter=p__Campylobacterota--2||p__Firmicutes_A--1:gtdb_species_counter=s__BB28 sp016744535--2||s__MSJ-11 sp018918285--1:heptad_counter=MCP-24H--1||MCP-34H--1||MCP-40H--5||MCP-44H--1:lbd_counter=:lca_tree=d__Bacteria:name=N485113:ref_name_counter=],(((cfa5b50a-6ff4-437a-a511-fe23c77de1b5_3@MCPsignal.49.89:0.0261819[&&NHX:Sample=rhiztom1:Type=capture:capture_class=c__Gammaproteobacteria:capture_domain=d__Bacteria:capture_family=f__Rhodanobacteraceae:capture_genus=g__Dyella_B:capture_order=o__Xanthomonadales:capture_phylum=p__Proteobacteria:capture_species=s__Dyella_B choica:heptad=MCP-40H],((cebe8b85-ac45-4b4c-a9fb-883c57485f35_1@MCPsignal.304.370:0.0368591[&&NHX:Sample=rhiztom1:Type=capture:capture_class=c__Gammaproteobacteria:capture_domain=d__Bacteria:capture_family=f__Pseudomonadaceae:capture_genus=g__Pseudomonas_E:capture_order=o__Pseudomonadales:capture_phylum=p__Proteobacteria:capture_species=s__Pseudomonas_E cyclaminis:heptad=MCP-40H],0a39b888-0b57-4b28-b6ca-2ba4d7ddee14_6@MCPsignal.50.116:0.026861[&&NHX:Sample=rhiztom1:Type=capture:capture_class=c__Gammaproteobacteria:capture_domain=d__Bacteria:capture_family=f__Pseudomonadaceae:capture_genus=g__Pseudomonas_E:capture_order=o__Pseudomonadales:capture_phylum=p__Proteobacteria:capture_species=s__Pseudomonas_E cyclaminis:heptad=MCP-40H])0.657:0.0172157[&&NHX:Sample_counter=rhiztom1--2:Type_counter=capture--2:capture_class_counter=c__Gammaproteobacteria--2:capture_domain_counter=d__Bacteria--2:capture_family_counter=f__Pseudomonadaceae--2:capture_genus_counter=g__Pseudomonas_E--2:capture_order_counter=o__Pseudomonadales--2:capture_phylum_counter=p__Proteobacteria--2:capture_species_counter=s__Pseudomonas_E cyclaminis--2:gtdb_class_counter=:gtdb_domain_counter=:gtdb_family_counter=:gtdb_genus_counter=:gtdb_order_counter=:gtdb_phylum_counter=:gtdb_species_counter=:heptad_counter=MCP-40H--2:lbd_counter=:name=N485117:ref_name_counter=],(a5e19098-e8e9-48bd-904d-a7a35d25688f_5@MCPsignal.256.304:0.025104[&&NHX:Sample=rhiztom1:Type=capture:capture_class=c__Alphaproteobacteria:capture_domain=d__Bacteria:capture_family=f__Rhizobiaceae:capture_genus=g__Hoeflea:capture_order=o__Rhizobiales:capture_phylum=p__Proteobacteria:capture_species=s__Hoeflea sp902498795:heptad=MCP-40H],32713457-10b8-4748-a488-3220c6a63e34_6@MCPsignal.34.185:0.456526[&&NHX:Sample=rhiztom1:Type=capture:besthit=60.0:bitscore=141.0:capture_class=c__Desulfovibrionia:capture_domain=d__Bacteria:capture_family=f__Desulfovibrionaceae:capture_genus=g__Solidesulfovibrio:capture_order=o__Desulfovibrionales:capture_phylum=p__Desulfobacterota_I:capture_species=s__Solidesulfovibrio magneticus_A:evalue=1.05e-42:gapopen=1.0:heptad=MCP-40H:length=150.0:mismatch=59.0:qcovhsp=99.3:qend=150.0:qstart=1.0:ref_name=RS_GCF_004363885.1_protein.faa_NZ_SNZQ01000004.1_283@PF00015_full_PFAM.495.680:scovhsp=80.5:send=172.0:sstart=24.0])0:5e-09[&&NHX:Sample_counter=rhiztom1--2:Type_counter=capture--2:besthit_avg=60.0:besthit_max=60.0:besthit_min=60.0:besthit_std=0:besthit_sum=60.0:bitscore_avg=141.0:bitscore_max=141.0:bitscore_min=141.0:bitscore_std=0:bitscore_sum=141.0:capture_class_counter=c__Alphaproteobacteria--1||c__Desulfovibrionia--1:capture_domain_counter=d__Bacteria--2:capture_family_counter=f__Desulfovibrionaceae--1||f__Rhizobiaceae--1:capture_genus_counter=g__Hoeflea--1||g__Solidesulfovibrio--1:capture_order_counter=o__Desulfovibrionales--1||o__Rhizobiales--1:capture_phylum_counter=p__Desulfobacterota_I--1||p__Proteobacteria--1:capture_species_counter=s__Hoeflea sp902498795--1||s__Solidesulfovibrio magneticus_A--1:evalue_avg=1.05e-42:evalue_max=1.05e-42:evalue_min=1.05e-42:evalue_std=0:evalue_sum=1.05e-42:gapopen_avg=1.0:gapopen_max=1.0:gapopen_min=1.0:gapopen_std=0:gapopen_sum=1.0:gtdb_class_counter=:gtdb_domain_counter=:gtdb_family_counter=:gtdb_genus_counter=:gtdb_order_counter=:gtdb_phylum_counter=:gtdb_species_counter=:heptad_counter=MCP-40H--2:lbd_counter=:length_avg=150.0:length_max=150.0:length_min=150.0:length_std=0:length_sum=150.0:mismatch_avg=59.0:mismatch_max=59.0:mismatch_min=59.0:mismatch_std=0:mismatch_sum=59.0:name=N485120:qcovhsp_avg=99.3:qcovhsp_max=99.3:qcovhsp_min=99.3:qcovhsp_std=0:qcovhsp_sum=99.3:qend_avg=150.0:qend_max=150.0:qend_min=150.0:qend_std=0:qend_sum=150.0:qstart_avg=1.0:qstart_max=1.0:qstart_min=1.0:qstart_std=0:qstart_sum=1.0:ref_name_counter=RS_GCF_004363885.1_protein.faa_NZ_SNZQ01000004.1_283@PF00015_full_PFAM.495.680--1:scovhsp_avg=80.5:scovhsp_max=80.5:scovhsp_min=80.5:scovhsp_std=0:scovhsp_sum=80.5:send_avg=172.0:send_max=172.0:send_min=172.0:send_std=0:send_sum=172.0:sstart_avg=24.0:sstart_max=24.0:sstart_min=24.0:sstart_std=0:sstart_sum=24.0])0:5e-09[&&NHX:Sample_counter=rhiztom1--4:Type_counter=capture--4:besthit_avg=60.0:besthit_max=60.0:besthit_min=60.0:besthit_std=0:besthit_sum=60.0:bitscore_avg=141.0:bitscore_max=141.0:bitscore_min=141.0:bitscore_std=0:bitscore_sum=141.0:capture_class_counter=c__Alphaproteobacteria--1||c__Desulfovibrionia--1||c__Gammaproteobacteria--2:capture_domain_counter=d__Bacteria--4:capture_family_counter=f__Desulfovibrionaceae--1||f__Pseudomonadaceae--2||f__Rhizobiaceae--1:capture_genus_counter=g__Hoeflea--1||g__Pseudomonas_E--2||g__Solidesulfovibrio--1:capture_order_counter=o__Desulfovibrionales--1||o__Pseudomonadales--2||o__Rhizobiales--1:capture_phylum_counter=p__Desulfobacterota_I--1||p__Proteobacteria--3:capture_species_counter=s__Hoeflea sp902498795--1||s__Pseudomonas_E cyclaminis--2||s__Solidesulfovibrio magneticus_A--1:evalue_avg=1.05e-42:evalue_max=1.05e-42:evalue_min=1.05e-42:evalue_std=0:evalue_sum=1.05e-42:gapopen_avg=1.0:gapopen_max=1.0:gapopen_min=1.0:gapopen_std=0:gapopen_sum=1.0:gtdb_class_counter=:gtdb_domain_counter=:gtdb_family_counter=:gtdb_genus_counter=:gtdb_order_counter=:gtdb_phylum_counter=:gtdb_species_counter=:heptad_counter=MCP-40H--4:lbd_counter=:length_avg=150.0:length_max=150.0:length_min=150.0:length_std=0:length_sum=150.0:mismatch_avg=59.0:mismatch_max=59.0:mismatch_min=59.0:mismatch_std=0:mismatch_sum=59.0:name=N485121:qcovhsp_avg=99.3:qcovhsp_max=99.3:qcovhsp_min=99.3:qcovhsp_std=0:qcovhsp_sum=99.3:qend_avg=150.0:qend_max=150.0:qend_min=150.0:qend_std=0:qend_sum=150.0:qstart_avg=1.0:qstart_max=1.0:qstart_min=1.0:qstart_std=0:qstart_sum=1.0:ref_name_counter=RS_GCF_004363885.1_protein.faa_NZ_SNZQ01000004.1_283@PF00015_full_PFAM.495.680--1:scovhsp_avg=80.5:scovhsp_max=80.5:scovhsp_min=80.5:scovhsp_std=0:scovhsp_sum=80.5:send_avg=172.0:send_max=172.0:send_min=172.0:send_std=0:send_sum=172.0:sstart_avg=24.0:sstart_max=24.0:sstart_min=24.0:sstart_std=0:sstart_sum=24.0])0:5e-09[&&NHX:Sample_counter=rhiztom1--5:Type_counter=capture--5:besthit_avg=60.0:besthit_max=60.0:besthit_min=60.0:besthit_std=0:besthit_sum=60.0:bitscore_avg=141.0:bitscore_max=141.0:bitscore_min=141.0:bitscore_std=0:bitscore_sum=141.0:capture_class_counter=c__Alphaproteobacteria--1||c__Desulfovibrionia--1||c__Gammaproteobacteria--3:capture_domain_counter=d__Bacteria--5:capture_family_counter=f__Desulfovibrionaceae--1||f__Pseudomonadaceae--2||f__Rhizobiaceae--1||f__Rhodanobacteraceae--1:capture_genus_counter=g__Dyella_B--1||g__Hoeflea--1||g__Pseudomonas_E--2||g__Solidesulfovibrio--1:capture_order_counter=o__Desulfovibrionales--1||o__Pseudomonadales--2||o__Rhizobiales--1||o__Xanthomonadales--1:capture_phylum_counter=p__Desulfobacterota_I--1||p__Proteobacteria--4:capture_species_counter=s__Dyella_B choica--1||s__Hoeflea sp902498795--1||s__Pseudomonas_E cyclaminis--2||s__Solidesulfovibrio magneticus_A--1:evalue_avg=1.05e-42:evalue_max=1.05e-42:evalue_min=1.05e-42:evalue_std=0:evalue_sum=1.05e-42:gapopen_avg=1.0:gapopen_max=1.0:gapopen_min=1.0:gapopen_std=0:gapopen_sum=1.0:gtdb_class_counter=:gtdb_domain_counter=:gtdb_family_counter=:gtdb_genus_counter=:gtdb_order_counter=:gtdb_phylum_counter=:gtdb_species_counter=:heptad_counter=MCP-40H--5:lbd_counter=:length_avg=150.0:length_max=150.0:length_min=150.0:length_std=0:length_sum=150.0:mismatch_avg=59.0:mismatch_max=59.0:mismatch_min=59.0:mismatch_std=0:mismatch_sum=59.0:name=N485122:qcovhsp_avg=99.3:qcovhsp_max=99.3:qcovhsp_min=99.3:qcovhsp_std=0:qcovhsp_sum=99.3:qend_avg=150.0:qend_max=150.0:qend_min=150.0:qend_std=0:qend_sum=150.0:qstart_avg=1.0:qstart_max=1.0:qstart_min=1.0:qstart_std=0:qstart_sum=1.0:ref_name_counter=RS_GCF_004363885.1_protein.faa_NZ_SNZQ01000004.1_283@PF00015_full_PFAM.495.680--1:scovhsp_avg=80.5:scovhsp_max=80.5:scovhsp_min=80.5:scovhsp_std=0:scovhsp_sum=80.5:send_avg=172.0:send_max=172.0:send_min=172.0:send_std=0:send_sum=172.0:sstart_avg=24.0:sstart_max=24.0:sstart_min=24.0:sstart_std=0:sstart_sum=24.0],(6b37ac04-eebb-428f-9d0c-6bd0bc19436f_5@MCPsignal.445.491:5e-09[&&NHX:Sample=rhiztom3:Type=capture:capture_class=c__Alphaproteobacteria:capture_domain=d__Bacteria:capture_family=f__Rhizobiaceae:capture_genus=g__Rhizobium:capture_order=o__Rhizobiales:capture_phylum=p__Proteobacteria:capture_species=s__Rhizobium sp004341625:heptad=MCP-40H],(73f07cce-3da8-4914-9ff0-f4c736809f59_1@MCPsignal.111.175:0.0392251[&&NHX:Sample=rhiztom2:Type=capture:capture_class=c__Bacilli:capture_domain=d__Bacteria:capture_family=f__Paenibacillaceae:capture_genus=g__Paenibacillus:capture_order=o__Paenibacillales:capture_phylum=p__Firmicutes:capture_species=s__Paenibacillus polysaccharolyticus:heptad=MCP-24H],(0408813c-b579-4309-bce7-79c58af8a8a3_4@MCPsignal.64.120:5e-09[&&NHX:Sample=rhiztom3:Type=capture:capture_class=c__Gammaproteobacteria:capture_domain=d__Bacteria:capture_family=f__Vibrionaceae:capture_genus=g__Vibrio:capture_order=o__Enterobacterales:capture_phylum=p__Proteobacteria:capture_species=s__Vibrio sp000176715:heptad=MCP-40H],((((6b9496e7-5fcc-4ece-b6c7-fd8719657666_3@MCPsignal.152.201:0.0184133[&&NHX:Sample=rhiztom1:Type=capture:capture_class=c__Negativicutes:capture_domain=d__Bacteria:capture_family=f__Selenomonadaceae:capture_genus=g__UBA1799:capture_order=o__Selenomonadales:capture_phylum=p__Firmicutes_C:capture_species=s__UBA1799 sp002319815:heptad=MCP-40H],((fb647e23-63d8-4e47-8cde-fa2e83b831a8_6@MCPsignal.406.469:5e-09[&&NHX:Sample=rhiztom3:Type=capture:capture_class=c__Gammaproteobacteria:capture_domain=d__Bacteria:capture_family=f__Cellvibrionaceae:capture_genus=g__Cellvibrio:capture_order=o__Pseudomonadales:capture_phylum=p__Proteobacteria:capture_species=s__Cellvibrio sp000263355:heptad=MCP-40H],(913e92f1-e95e-40ea-a032-f28a6564214e_6@MCPsignal.248.305:5e-09[&&NHX:Sample=rhiztom1:Type=capture:capture_class=c__Gammaproteobacteria:capture_domain=d__Bacteria:capture_family=f__Cellvibrionaceae:capture_genus=g__Cellvibrio:capture_order=o__Pseudomonadales:capture_phylum=p__Proteobacteria:capture_species=s__Cellvibrio sp000263355:heptad=MCP-40H],70d310b7-ca20-485c-a946-0cdab44e0f46_6@MCPsignal.134.201:5e-09[&&NHX:Sample=rhiztom3:Type=capture:capture_class=c__Gammaproteobacteria:capture_domain=d__Bacteria:capture_family=f__Cellvibrionaceae:capture_genus=g__Cellvibrio:capture_order=o__Pseudomonadales:capture_phylum=p__Proteobacteria:capture_species=s__Cellvibrio sp000263355:heptad=MCP-40H])0:5e-09[&&NHX:Sample_counter=rhiztom1--1||rhiztom3--1:Type_counter=capture--2:capture_class_counter=c__Gammaproteobacteria--2:capture_domain_counter=d__Bacteria--2:capture_family_counter=f__Cellvibrionaceae--2:capture_genus_counter=g__Cellvibrio--2:capture_order_counter=o__Pseudomonadales--2:capture_phylum_counter=p__Proteobacteria--2:capture_species_counter=s__Cellvibrio sp000263355--2:gtdb_class_counter=:gtdb_domain_counter=:gtdb_family_counter=:gtdb_genus_counter=:gtdb_order_counter=:gtdb_phylum_counter=:gtdb_species_counter=:heptad_counter=MCP-40H--2:lbd_counter=:name=N485130:ref_name_counter=])0:5e-09[&&NHX:Sample_counter=rhiztom1--1||rhiztom3--2:Type_counter=capture--3:capture_class_counter=c__Gammaproteobacteria--3:capture_domain_counter=d__Bacteria--3:capture_family_counter=f__Cellvibrionaceae--3:capture_genus_counter=g__Cellvibrio--3:capture_order_counter=o__Pseudomonadales--3:capture_phylum_counter=p__Proteobacteria--3:capture_species_counter=s__Cellvibrio sp000263355--3:gtdb_class_counter=:gtdb_domain_counter=:gtdb_family_counter=:gtdb_genus_counter=:gtdb_order_counter=:gtdb_phylum_counter=:gtdb_species_counter=:heptad_counter=MCP-40H--3:lbd_counter=:name=N485131:ref_name_counter=],(5ac715e1-d7a5-4a53-8996-c70ad2cb306f_3@MCPsignal.330.423:0.131552[&&NHX:Sample=rhiztom1:Type=capture:capture_class=c__Alphaproteobacteria:capture_domain=d__Bacteria:capture_family=f__Micavibrionaceae:capture_genus=g__UBA1573:capture_order=o__Micavibrionales:capture_phylum=p__Proteobacteria:capture_species=s__UBA1573 sp001871905:heptad=MCP-40H],ca5af1ca-4bc0-4e00-9f38-da3a89851ce2_5@MCPsignal.177.280:1e-08[&&NHX:Sample=rhiztom3:Type=capture:besthit=94.1:bitscore=168.0:capture_class=c__Gammaproteobacteria:capture_domain=d__Bacteria:capture_family=f__Cellvibrionaceae:capture_genus=g__Cellvibrio:capture_order=o__Pseudomonadales:capture_phylum=p__Proteobacteria:capture_species=s__Cellvibrio sp000263355:evalue=3.68e-54:gapopen=0.0:heptad=MCP-40H:length=102.0:mismatch=6.0:qcovhsp=99.0:qend=102.0:qstart=1.0:ref_name=RS_GCF_008806955.1_protein.faa_NZ_CP031727.1_3351@PF00015_full_PFAM.491.674:scovhsp=55.7:send=124.0:sstart=23.0])0.818:0.0668358[&&NHX:Sample_counter=rhiztom1--1||rhiztom3--1:Type_counter=capture--2:besthit_avg=94.1:besthit_max=94.1:besthit_min=94.1:besthit_std=0:besthit_sum=94.1:bitscore_avg=168.0:bitscore_max=168.0:bitscore_min=168.0:bitscore_std=0:bitscore_sum=168.0:capture_class_counter=c__Alphaproteobacteria--1||c__Gammaproteobacteria--1:capture_domain_counter=d__Bacteria--2:capture_family_counter=f__Cellvibrionaceae--1||f__Micavibrionaceae--1:capture_genus_counter=g__Cellvibrio--1||g__UBA1573--1:capture_order_counter=o__Micavibrionales--1||o__Pseudomonadales--1:capture_phylum_counter=p__Proteobacteria--2:capture_species_counter=s__Cellvibrio sp000263355--1||s__UBA1573 sp001871905--1:evalue_avg=3.68e-54:evalue_max=3.68e-54:evalue_min=3.68e-54:evalue_std=0:evalue_sum=3.68e-54:gapopen_avg=0.0:gapopen_max=0.0:gapopen_min=0.0:gapopen_std=0:gapopen_sum=0.0:gtdb_class_counter=:gtdb_domain_counter=:gtdb_family_counter=:gtdb_genus_counter=:gtdb_order_counter=:gtdb_phylum_counter=:gtdb_species_counter=:heptad_counter=MCP-40H--2:lbd_counter=:length_avg=102.0:length_max=102.0:length_min=102.0:length_std=0:length_sum=102.0:mismatch_avg=6.0:mismatch_max=6.0:mismatch_min=6.0:mismatch_std=0:mismatch_sum=6.0:name=N485134:qcovhsp_avg=99.0:qcovhsp_max=99.0:qcovhsp_min=99.0:qcovhsp_std=0:qcovhsp_sum=99.0:qend_avg=102.0:qend_max=102.0:qend_min=102.0:qend_std=0:qend_sum=102.0:qstart_avg=1.0:qstart_max=1.0:qstart_min=1.0:qstart_std=0:qstart_sum=1.0:ref_name_counter=RS_GCF_008806955.1_protein.faa_NZ_CP031727.1_3351@PF00015_full_PFAM.491.674--1:scovhsp_avg=55.7:scovhsp_max=55.7:scovhsp_min=55.7:scovhsp_std=0:scovhsp_sum=55.7:send_avg=124.0:send_max=124.0:send_min=124.0:send_std=0:send_sum=124.0:sstart_avg=23.0:sstart_max=23.0:sstart_min=23.0:sstart_std=0:sstart_sum=23.0])0:1.3e-08[&&NHX:Sample_counter=rhiztom1--2||rhiztom3--3:Type_counter=capture--5:besthit_avg=94.1:besthit_max=94.1:besthit_min=94.1:besthit_std=0:besthit_sum=94.1:bitscore_avg=168.0:bitscore_max=168.0:bitscore_min=168.0:bitscore_std=0:bitscore_sum=168.0:capture_class_counter=c__Alphaproteobacteria--1||c__Gammaproteobacteria--4:capture_domain_counter=d__Bacteria--5:capture_family_counter=f__Cellvibrionaceae--4||f__Micavibrionaceae--1:capture_genus_counter=g__Cellvibrio--4||g__UBA1573--1:capture_order_counter=o__Micavibrionales--1||o__Pseudomonadales--4:capture_phylum_counter=p__Proteobacteria--5:capture_species_counter=s__Cellvibrio sp000263355--4||s__UBA1573 sp001871905--1:evalue_avg=3.68e-54:evalue_max=3.68e-54:evalue_min=3.68e-54:evalue_std=0:evalue_sum=3.68e-54:gapopen_avg=0.0:gapopen_max=0.0:gapopen_min=0.0:gapopen_std=0:gapopen_sum=0.0:gtdb_class_counter=:gtdb_domain_counter=:gtdb_family_counter=:gtdb_genus_counter=:gtdb_order_counter=:gtdb_phylum_counter=:gtdb_species_counter=:heptad_counter=MCP-40H--5:lbd_counter=:length_avg=102.0:length_max=102.0:length_min=102.0:length_std=0:length_sum=102.0:mismatch_avg=6.0:mismatch_max=6.0:mismatch_min=6.0:mismatch_std=0:mismatch_sum=6.0:name=N485135:qcovhsp_avg=99.0:qcovhsp_max=99.0:qcovhsp_min=99.0:qcovhsp_std=0:qcovhsp_sum=99.0:qend_avg=102.0:qend_max=102.0:qend_min=102.0:qend_std=0:qend_sum=102.0:qstart_avg=1.0:qstart_max=1.0:qstart_min=1.0:qstart_std=0:qstart_sum=1.0:ref_name_counter=RS_GCF_008806955.1_protein.faa_NZ_CP031727.1_3351@PF00015_full_PFAM.491.674--1:scovhsp_avg=55.7:scovhsp_max=55.7:scovhsp_min=55.7:scovhsp_std=0:scovhsp_sum=55.7:send_avg=124.0:send_max=124.0:send_min=124.0:send_std=0:send_sum=124.0:sstart_avg=23.0:sstart_max=23.0:sstart_min=23.0:sstart_std=0:sstart_sum=23.0])0:1.3e-08[&&NHX:Sample_counter=rhiztom1--3||rhiztom3--3:Type_counter=capture--6:besthit_avg=94.1:besthit_max=94.1:besthit_min=94.1:besthit_std=0:besthit_sum=94.1:bitscore_avg=168.0:bitscore_max=168.0:bitscore_min=168.0:bitscore_std=0:bitscore_sum=168.0:capture_class_counter=c__Alphaproteobacteria--1||c__Gammaproteobacteria--4||c__Negativicutes--1:capture_domain_counter=d__Bacteria--6:capture_family_counter=f__Cellvibrionaceae--4||f__Micavibrionaceae--1||f__Selenomonadaceae--1:capture_genus_counter=g__Cellvibrio--4||g__UBA1573--1||g__UBA1799--1:capture_order_counter=o__Micavibrionales--1||o__Pseudomonadales--4||o__Selenomonadales--1:capture_phylum_counter=p__Firmicutes_C--1||p__Proteobacteria--5:capture_species_counter=s__Cellvibrio sp000263355--4||s__UBA1573 sp001871905--1||s__UBA1799 sp002319815--1:evalue_avg=3.68e-54:evalue_max=3.68e-54:evalue_min=3.68e-54:evalue_std=0:evalue_sum=3.68e-54:gapopen_avg=0.0:gapopen_max=0.0:gapopen_min=0.0:gapopen_std=0:gapopen_sum=0.0:gtdb_class_counter=:gtdb_domain_counter=:gtdb_family_counter=:gtdb_genus_counter=:gtdb_order_counter=:gtdb_phylum_counter=:gtdb_species_counter=:heptad_counter=MCP-40H--6:lbd_counter=:length_avg=102.0:length_max=102.0:length_min=102.0:length_std=0:length_sum=102.0:mismatch_avg=6.0:mismatch_max=6.0:mismatch_min=6.0:mismatch_std=0:mismatch_sum=6.0:name=N485136:qcovhsp_avg=99.0:qcovhsp_max=99.0:qcovhsp_min=99.0:qcovhsp_std=0:qcovhsp_sum=99.0:qend_avg=102.0:qend_max=102.0:qend_min=102.0:qend_std=0:qend_sum=102.0:qstart_avg=1.0:qstart_max=1.0:qstart_min=1.0:qstart_std=0:qstart_sum=1.0:ref_name_counter=RS_GCF_008806955.1_protein.faa_NZ_CP031727.1_3351@PF00015_full_PFAM.491.674--1:scovhsp_avg=55.7:scovhsp_max=55.7:scovhsp_min=55.7:scovhsp_std=0:scovhsp_sum=55.7:send_avg=124.0:send_max=124.0:send_min=124.0:send_std=0:send_sum=124.0:sstart_avg=23.0:sstart_max=23.0:sstart_min=23.0:sstart_std=0:sstart_sum=23.0],(a79bc9aa-7567-42b7-a5df-b350695646be_4@MCPsignal.185.339:5e-09[&&NHX:Sample=rhiztom1:Type=capture:besthit=100.0:bitscore=271.0:capture_class=c__Gammaproteobacteria:capture_domain=d__Bacteria:capture_family=f__Cellvibrionaceae:capture_genus=g__Cellvibrio:capture_order=o__Pseudomonadales:capture_phylum=p__Proteobacteria:capture_species=s__Cellvibrio sp000263355:evalue=4.67e-94:gapopen=0.0:heptad=MCP-40H:length=154.0:mismatch=0.0:qcovhsp=100.0:qend=154.0:qstart=1.0:ref_name=RS_GCF_008806955.1_protein.faa_NZ_CP031727.1_3351@PF00015_full_PFAM.491.674:scovhsp=84.2:send=176.0:sstart=23.0],(((5344c3aa-a4c3-407f-8984-c7b617c3f32d_4@MCPsignal.21.138:0.0140286[&&NHX:Sample=rhiztom1:Type=capture:besthit=98.3:bitscore=204.0:capture_class=c__Gammaproteobacteria:capture_domain=d__Bacteria:capture_family=f__Cellvibrionaceae:capture_genus=g__Cellvibrio:capture_order=o__Pseudomonadales:capture_phylum=p__Proteobacteria:capture_species=s__Cellvibrio sp000263355:evalue=2.31e-68:gapopen=0.0:heptad=MCP-40H:length=117.0:mismatch=2.0:qcovhsp=100.0:qend=117.0:qstart=1.0:ref_name=RS_GCF_008806955.1_protein.faa_NZ_CP031727.1_3351@PF00015_full_PFAM.491.674:scovhsp=63.9:send=176.0:sstart=60.0],dd87ac9d-97f1-4f64-a772-2c7d042acf9d_3@MCPsignal.23.141:0.00691853[&&NHX:Sample=rhiztom1:Type=capture:besthit=99.2:bitscore=207.0:capture_class=c__Gammaproteobacteria:capture_domain=d__Bacteria:capture_family=f__Cellvibrionaceae:capture_genus=g__Cellvibrio:capture_order=o__Pseudomonadales:capture_phylum=p__Proteobacteria:capture_species=s__Cellvibrio sp000263355:evalue=1.46e-69:gapopen=0.0:heptad=MCP-40H:length=118.0:mismatch=1.0:qcovhsp=100.0:qend=118.0:qstart=1.0:ref_name=RS_GCF_008806955.1_protein.faa_NZ_CP031727.1_3351@PF00015_full_PFAM.491.674:scovhsp=64.5:send=176.0:sstart=59.0])0:6e-09[&&NHX:Sample_counter=rhiztom1--2:Type_counter=capture--2:besthit_avg=98.75:besthit_max=99.2:besthit_min=98.3:besthit_std=0.6363961030678968:besthit_sum=197.5:bitscore_avg=205.5:bitscore_max=207.0:bitscore_min=204.0:bitscore_std=2.1213203435596424:bitscore_sum=411.0:capture_class_counter=c__Gammaproteobacteria--2:capture_domain_counter=d__Bacteria--2:capture_family_counter=f__Cellvibrionaceae--2:capture_genus_counter=g__Cellvibrio--2:capture_order_counter=o__Pseudomonadales--2:capture_phylum_counter=p__Proteobacteria--2:capture_species_counter=s__Cellvibrio sp000263355--2:evalue_avg=1.2280000000000002e-68:evalue_max=2.31e-68:evalue_min=1.46e-69:evalue_std=1.530179074487689e-68:evalue_sum=2.4560000000000003e-68:gapopen_avg=0.0:gapopen_max=0.0:gapopen_min=0.0:gapopen_std=0.0:gapopen_sum=0.0:gtdb_class_counter=:gtdb_domain_counter=:gtdb_family_counter=:gtdb_genus_counter=:gtdb_order_counter=:gtdb_phylum_counter=:gtdb_species_counter=:heptad_counter=MCP-40H--2:lbd_counter=:length_avg=117.5:length_max=118.0:length_min=117.0:length_std=0.7071067811865476:length_sum=235.0:mismatch_avg=1.5:mismatch_max=2.0:mismatch_min=1.0:mismatch_std=0.7071067811865476:mismatch_sum=3.0:name=N485140:qcovhsp_avg=100.0:qcovhsp_max=100.0:qcovhsp_min=100.0:qcovhsp_std=0.0:qcovhsp_sum=200.0:qend_avg=117.5:qend_max=118.0:qend_min=117.0:qend_std=0.7071067811865476:qend_sum=235.0:qstart_avg=1.0:qstart_max=1.0:qstart_min=1.0:qstart_std=0.0:qstart_sum=2.0:ref_name_counter=RS_GCF_008806955.1_protein.faa_NZ_CP031727.1_3351@PF00015_full_PFAM.491.674--2:scovhsp_avg=64.2:scovhsp_max=64.5:scovhsp_min=63.9:scovhsp_std=0.4242640687119295:scovhsp_sum=128.4:send_avg=176.0:send_max=176.0:send_min=176.0:send_std=0.0:send_sum=352.0:sstart_avg=59.5:sstart_max=60.0:sstart_min=59.0:sstart_std=0.7071067811865476:sstart_sum=119.0],(2f876702-ddd8-4243-a2ec-5555fcde8cd5_6@MCPsignal.343.471:5e-09[&&NHX:Sample=rhiztom3:Type=capture:besthit=80.5:bitscore=171.0:capture_class=c__Gammaproteobacteria:capture_domain=d__Bacteria:capture_family=f__Cellvibrionaceae:capture_genus=g__Cellvibrio:capture_order=o__Pseudomonadales:capture_phylum=p__Proteobacteria:capture_species=s__Cellvibrio sp000263355:evalue=4.31e-55:gapopen=1.0:heptad=MCP-40H:length=128.0:mismatch=24.0:qcovhsp=100.0:qend=128.0:qstart=1.0:ref_name=RS_GCF_008806955.1_protein.faa_NZ_CP031727.1_3351@PF00015_full_PFAM.491.674:scovhsp=69.4:send=153.0:sstart=27.0],((((GB_GCA_903858205.1_protein.faa_CAIOHY010000156.1_7@PF00015_full_PFAM.514.693:0.0457934[&&NHX:Type=GTDB:gtdb_class=c__Gammaproteobacteria:gtdb_domain=d__Bacteria:gtdb_family=f__Cellvibrionaceae:gtdb_genus=g__Cellvibrio:gtdb_order=o__Pseudomonadales:gtdb_phylum=p__Proteobacteria:gtdb_species=s__Cellvibrio sp903858205:heptad=MCP-40H:species=d__Bacteria_p__Proteobacteria_c__Gammaproteobacteria_o__Pseudomonadales_f__Cellvibrionaceae_g__Cellvibrio_s__Cellvibrio sp903858205],((feb88d16-6919-50da-8c76-41c4e6d6d863_3@MCPsignal.150.293:0.0236781[&&NHX:Sample=rhiztom3:Type=capture:besthit=93.6:bitscore=225.0:capture_class=c__Gammaproteobacteria:capture_domain=d__Bacteria:capture_family=f__Xanthomonadaceae:capture_genus=g__Stenotrophomonas:capture_order=o__Xanthomonadales:capture_phylum=p__Proteobacteria:capture_species=s__Stenotrophomonas sp002329155:evalue=3.5e-76:gapopen=0.0:heptad=MCP-40H:length=140.0:mismatch=9.0:qcovhsp=97.9:qend=143.0:qstart=4.0:ref_name=GB_GCA_903858205.1_protein.faa_CAIOHY010000156.1_7@PF00015_full_PFAM.514.693:scovhsp=78.2:send=154.0:sstart=15.0],(1c60ccc2-347f-46a8-b16b-2ddf4c0b5cad_4@MCPsignal.177.294:0.00671187[&&NHX:Sample=rhiztom3:Type=capture:besthit=94.8:bitscore=188.0:capture_class=c__Gammaproteobacteria:capture_domain=d__Bacteria:capture_family=f__Pseudomonadaceae:capture_genus=g__Pseudomonas_E:capture_order=o__Pseudomonadales:capture_phylum=p__Proteobacteria:capture_species=s__Pseudomonas_E mandelii_B:evalue=7.1e-62:gapopen=0.0:heptad=MCP-40H:length=115.0:mismatch=6.0:qcovhsp=98.3:qend=117.0:qstart=3.0:ref_name=GB_GCA_903858205.1_protein.faa_CAIOHY010000156.1_7@PF00015_full_PFAM.514.693:scovhsp=64.2:send=154.0:sstart=40.0],65d1aa1c-6ccb-502d-8421-98dc157f0930_3@MCPsignal.34.181:5e-09[&&NHX:Sample=rhiztom1:Type=capture:besthit=93.9:bitscore=239.0:capture_class=c__Alphaproteobacteria:capture_domain=d__Bacteria:capture_family=f__Micavibrionaceae:capture_genus=g__UBA1573:capture_order=o__Micavibrionales:capture_phylum=p__Proteobacteria:capture_species=s__UBA1573 sp001871905:evalue=1.36e-81:gapopen=0.0:heptad=MCP-40H:length=147.0:mismatch=9.0:qcovhsp=100.0:qend=147.0:qstart=1.0:ref_name=GB_GCA_903858205.1_protein.faa_CAIOHY010000156.1_7@PF00015_full_PFAM.514.693:scovhsp=82.1:send=154.0:sstart=8.0])0:5e-09[&&NHX:Sample_counter=rhiztom1--1||rhiztom3--1:Type_counter=capture--2:besthit_avg=94.35:besthit_max=94.8:besthit_min=93.9:besthit_std=0.6363961030678867:besthit_sum=188.7:bitscore_avg=213.5:bitscore_max=239.0:bitscore_min=188.0:bitscore_std=36.062445840513924:bitscore_sum=427.0:capture_class_counter=c__Alphaproteobacteria--1||c__Gammaproteobacteria--1:capture_domain_counter=d__Bacteria--2:capture_family_counter=f__Micavibrionaceae--1||f__Pseudomonadaceae--1:capture_genus_counter=g__Pseudomonas_E--1||g__UBA1573--1:capture_order_counter=o__Micavibrionales--1||o__Pseudomonadales--1:capture_phylum_counter=p__Proteobacteria--2:capture_species_counter=s__Pseudomonas_E mandelii_B--1||s__UBA1573 sp001871905--1:evalue_avg=3.55e-62:evalue_max=7.1e-62:evalue_min=1.36e-81:evalue_std=5.020458146424487e-62:evalue_sum=7.1e-62:gapopen_avg=0.0:gapopen_max=0.0:gapopen_min=0.0:gapopen_std=0.0:gapopen_sum=0.0:gtdb_class_counter=:gtdb_domain_counter=:gtdb_family_counter=:gtdb_genus_counter=:gtdb_order_counter=:gtdb_phylum_counter=:gtdb_species_counter=:heptad_counter=MCP-40H--2:lbd_counter=:length_avg=131.0:length_max=147.0:length_min=115.0:length_std=22.627416997969522:length_sum=262.0:mismatch_avg=7.5:mismatch_max=9.0:mismatch_min=6.0:mismatch_std=2.1213203435596424:mismatch_sum=15.0:name=N485146:qcovhsp_avg=99.15:qcovhsp_max=100.0:qcovhsp_min=98.3:qcovhsp_std=1.2020815280171329:qcovhsp_sum=198.3:qend_avg=132.0:qend_max=147.0:qend_min=117.0:qend_std=21.213203435596427:qend_sum=264.0:qstart_avg=2.0:qstart_max=3.0:qstart_min=1.0:qstart_std=1.4142135623730951:qstart_sum=4.0:ref_name_counter=GB_GCA_903858205.1_protein.faa_CAIOHY010000156.1_7@PF00015_full_PFAM.514.693--2:scovhsp_avg=73.15:scovhsp_max=82.1:scovhsp_min=64.2:scovhsp_std=12.657211383239195:scovhsp_sum=146.3:send_avg=154.0:send_max=154.0:send_min=154.0:send_std=0.0:send_sum=308.0:sstart_avg=24.0:sstart_max=40.0:sstart_min=8.0:sstart_std=22.627416997969522:sstart_sum=48.0])0:5e-09[&&NHX:Sample_counter=rhiztom1--1||rhiztom3--2:Type_counter=capture--3:besthit_avg=94.09999999999998:besthit_max=94.8:besthit_min=93.6:besthit_std=0.6244997998398396:besthit_sum=282.29999999999995:bitscore_avg=217.33333333333334:bitscore_max=239.0:bitscore_min=188.0:bitscore_std=26.350205565295564:bitscore_sum=652.0:capture_class_counter=c__Alphaproteobacteria--1||c__Gammaproteobacteria--2:capture_domain_counter=d__Bacteria--3:capture_family_counter=f__Micavibrionaceae--1||f__Pseudomonadaceae--1||f__Xanthomonadaceae--1:capture_genus_counter=g__Pseudomonas_E--1||g__Stenotrophomonas--1||g__UBA1573--1:capture_order_counter=o__Micavibrionales--1||o__Pseudomonadales--1||o__Xanthomonadales--1:capture_phylum_counter=p__Proteobacteria--3:capture_species_counter=s__Pseudomonas_E mandelii_B--1||s__Stenotrophomonas sp002329155--1||s__UBA1573 sp001871905--1:evalue_avg=2.3666666666666785e-62:evalue_max=7.1e-62:evalue_min=1.36e-81:evalue_std=4.099186911246333e-62:evalue_sum=7.1000000000000355e-62:gapopen_avg=0.0:gapopen_max=0.0:gapopen_min=0.0:gapopen_std=0.0:gapopen_sum=0.0:gtdb_class_counter=:gtdb_domain_counter=:gtdb_family_counter=:gtdb_genus_counter=:gtdb_order_counter=:gtdb_phylum_counter=:gtdb_species_counter=:heptad_counter=MCP-40H--3:lbd_counter=:length_avg=134.0:length_max=147.0:length_min=115.0:length_std=16.822603841260722:length_sum=402.0:mismatch_avg=8.0:mismatch_max=9.0:mismatch_min=6.0:mismatch_std=1.7320508075688772:mismatch_sum=24.0:name=N485147:qcovhsp_avg=98.73333333333333:qcovhsp_max=100.0:qcovhsp_min=97.9:qcovhsp_std=1.1150485789118472:qcovhsp_sum=296.2:qend_avg=135.66666666666666:qend_max=147.0:qend_min=117.0:qend_std=16.289055630494158:qend_sum=407.0:qstart_avg=2.6666666666666665:qstart_max=4.0:qstart_min=1.0:qstart_std=1.5275252316519465:qstart_sum=8.0:ref_name_counter=GB_GCA_903858205.1_protein.faa_CAIOHY010000156.1_7@PF00015_full_PFAM.514.693--3:scovhsp_avg=74.83333333333333:scovhsp_max=82.1:scovhsp_min=64.2:scovhsp_std=9.412934363594239:scovhsp_sum=224.5:send_avg=154.0:send_max=154.0:send_min=154.0:send_std=0.0:send_sum=462.0:sstart_avg=21.0:sstart_max=40.0:sstart_min=8.0:sstart_std=16.822603841260722:sstart_sum=63.0],(474d78bc-42f4-4999-9b34-a5cdf2cee3de_6@MCPsignal.242.384:5e-09[&&NHX:Sample=rhiztom2:Type=capture:besthit=93.7:bitscore=227.0:capture_class=c__Gammaproteobacteria:capture_domain=d__Bacteria:capture_family=f__Xanthomonadaceae:capture_genus=g__Stenotrophomonas:capture_order=o__Xanthomonadales:capture_phylum=p__Proteobacteria:capture_species=s__Stenotrophomonas sp002329155:evalue=5.82e-77:gapopen=0.0:heptad=MCP-40H:length=142.0:mismatch=9.0:qcovhsp=100.0:qend=142.0:qstart=1.0:ref_name=GB_GCA_903858205.1_protein.faa_CAIOHY010000156.1_7@PF00015_full_PFAM.514.693:scovhsp=79.3:send=144.0:sstart=3.0],(ec9da2aa-383d-44ed-b85d-2748fa10253a_1@MCPsignal.229.356:5e-09[&&NHX:Sample=rhiztom3:Type=capture:besthit=92.9:bitscore=207.0:capture_class=c__Gammaproteobacteria:capture_domain=d__Bacteria:capture_family=f__Xanthomonadaceae:capture_genus=g__Stenotrophomonas:capture_order=o__Xanthomonadales:capture_phylum=p__Proteobacteria:capture_species=s__Stenotrophomonas sp002329155:evalue=2.1e-69:gapopen=0.0:heptad=MCP-40H:length=127.0:mismatch=9.0:qcovhsp=100.0:qend=127.0:qstart=1.0:ref_name=RS_GCF_008806955.1_protein.faa_NZ_CP031727.1_3351@PF00015_full_PFAM.491.674:scovhsp=69.4:send=149.0:sstart=23.0],0d74aca2-7a66-4e3f-8243-abc837406bdd_5@MCPsignal.229.357:5e-09[&&NHX:Sample=rhiztom3:Type=capture:besthit=93.0:bitscore=209.0:capture_class=c__Gammaproteobacteria:capture_domain=d__Bacteria:capture_family=f__Xanthomonadaceae:capture_genus=g__Stenotrophomonas:capture_order=o__Xanthomonadales:capture_phylum=p__Proteobacteria:capture_species=s__Stenotrophomonas sp002329155:evalue=5.39e-70:gapopen=0.0:heptad=MCP-40H:length=128.0:mismatch=9.0:qcovhsp=100.0:qend=128.0:qstart=1.0:ref_name=RS_GCF_008806955.1_protein.faa_NZ_CP031727.1_3351@PF00015_full_PFAM.491.674:scovhsp=69.9:send=150.0:sstart=23.0])1:5e-09[&&NHX:Sample_counter=rhiztom3--2:Type_counter=capture--2:besthit_avg=92.95:besthit_max=93.0:besthit_min=92.9:besthit_std=0.07071067811865074:besthit_sum=185.9:bitscore_avg=208.0:bitscore_max=209.0:bitscore_min=207.0:bitscore_std=1.4142135623730951:bitscore_sum=416.0:capture_class_counter=c__Gammaproteobacteria--2:capture_domain_counter=d__Bacteria--2:capture_family_counter=f__Xanthomonadaceae--2:capture_genus_counter=g__Stenotrophomonas--2:capture_order_counter=o__Xanthomonadales--2:capture_phylum_counter=p__Proteobacteria--2:capture_species_counter=s__Stenotrophomonas sp002329155--2:evalue_avg=1.3195e-69:evalue_max=2.1e-69:evalue_min=5.39e-70:evalue_std=1.1037936854322006e-69:evalue_sum=2.639e-69:gapopen_avg=0.0:gapopen_max=0.0:gapopen_min=0.0:gapopen_std=0.0:gapopen_sum=0.0:gtdb_class_counter=:gtdb_domain_counter=:gtdb_family_counter=:gtdb_genus_counter=:gtdb_order_counter=:gtdb_phylum_counter=:gtdb_species_counter=:heptad_counter=MCP-40H--2:lbd_counter=:length_avg=127.5:length_max=128.0:length_min=127.0:length_std=0.7071067811865476:length_sum=255.0:mismatch_avg=9.0:mismatch_max=9.0:mismatch_min=9.0:mismatch_std=0.0:mismatch_sum=18.0:name=N485151:qcovhsp_avg=100.0:qcovhsp_max=100.0:qcovhsp_min=100.0:qcovhsp_std=0.0:qcovhsp_sum=200.0:qend_avg=127.5:qend_max=128.0:qend_min=127.0:qend_std=0.7071067811865476:qend_sum=255.0:qstart_avg=1.0:qstart_max=1.0:qstart_min=1.0:qstart_std=0.0:qstart_sum=2.0:ref_name_counter=RS_GCF_008806955.1_protein.faa_NZ_CP031727.1_3351@PF00015_full_PFAM.491.674--2:scovhsp_avg=69.65:scovhsp_max=69.9:scovhsp_min=69.4:scovhsp_std=0.3535533905932738:scovhsp_sum=139.3:send_avg=149.5:send_max=150.0:send_min=149.0:send_std=0.7071067811865476:send_sum=299.0:sstart_avg=23.0:sstart_max=23.0:sstart_min=23.0:sstart_std=0.0:sstart_sum=46.0])0:6e-09[&&NHX:Sample_counter=rhiztom2--1||rhiztom3--2:Type_counter=capture--3:besthit_avg=93.2:besthit_max=93.7:besthit_min=92.9:besthit_std=0.43588989435406705:besthit_sum=279.6:bitscore_avg=214.33333333333334:bitscore_max=227.0:bitscore_min=207.0:bitscore_std=11.015141094572204:bitscore_sum=643.0:capture_class_counter=c__Gammaproteobacteria--3:capture_domain_counter=d__Bacteria--3:capture_family_counter=f__Xanthomonadaceae--3:capture_genus_counter=g__Stenotrophomonas--3:capture_order_counter=o__Xanthomonadales--3:capture_phylum_counter=p__Proteobacteria--3:capture_species_counter=s__Stenotrophomonas sp002329155--3:evalue_avg=8.796666860666665e-70:evalue_max=2.1e-69:evalue_min=5.82e-77:evalue_std=1.0906604797721125e-69:evalue_sum=2.6390000581999997e-69:gapopen_avg=0.0:gapopen_max=0.0:gapopen_min=0.0:gapopen_std=0.0:gapopen_sum=0.0:gtdb_class_counter=:gtdb_domain_counter=:gtdb_family_counter=:gtdb_genus_counter=:gtdb_order_counter=:gtdb_phylum_counter=:gtdb_species_counter=:heptad_counter=MCP-40H--3:lbd_counter=:length_avg=132.33333333333334:length_max=142.0:length_min=127.0:length_std=8.386497083606082:length_sum=397.0:mismatch_avg=9.0:mismatch_max=9.0:mismatch_min=9.0:mismatch_std=0.0:mismatch_sum=27.0:name=N485152:qcovhsp_avg=100.0:qcovhsp_max=100.0:qcovhsp_min=100.0:qcovhsp_std=0.0:qcovhsp_sum=300.0:qend_avg=132.33333333333334:qend_max=142.0:qend_min=127.0:qend_std=8.386497083606082:qend_sum=397.0:qstart_avg=1.0:qstart_max=1.0:qstart_min=1.0:qstart_std=0.0:qstart_sum=3.0:ref_name_counter=GB_GCA_903858205.1_protein.faa_CAIOHY010000156.1_7@PF00015_full_PFAM.514.693--1||RS_GCF_008806955.1_protein.faa_NZ_CP031727.1_3351@PF00015_full_PFAM.491.674--2:scovhsp_avg=72.86666666666666:scovhsp_max=79.3:scovhsp_min=69.4:scovhsp_std=5.577036249956897:scovhsp_sum=218.6:send_avg=147.66666666666666:send_max=150.0:send_min=144.0:send_std=3.2145502536643185:send_sum=443.0:sstart_avg=16.333333333333332:sstart_max=23.0:sstart_min=3.0:sstart_std=11.547005383792515:sstart_sum=49.0])0.742:0.00565793[&&NHX:Sample_counter=rhiztom1--1||rhiztom2--1||rhiztom3--4:Type_counter=capture--6:besthit_avg=93.64999999999999:besthit_max=94.8:besthit_min=92.9:besthit_std=0.6892024376045094:besthit_sum=561.9:bitscore_avg=215.83333333333334:bitscore_max=239.0:bitscore_min=188.0:bitscore_std=18.137438260864368:bitscore_sum=1295.0:capture_class_counter=c__Alphaproteobacteria--1||c__Gammaproteobacteria--5:capture_domain_counter=d__Bacteria--6:capture_family_counter=f__Micavibrionaceae--1||f__Pseudomonadaceae--1||f__Xanthomonadaceae--4:capture_genus_counter=g__Pseudomonas_E--1||g__Stenotrophomonas--4||g__UBA1573--1:capture_order_counter=o__Micavibrionales--1||o__Pseudomonadales--1||o__Xanthomonadales--4:capture_phylum_counter=p__Proteobacteria--6:capture_species_counter=s__Pseudomonas_E mandelii_B--1||s__Stenotrophomonas sp002329155--4||s__UBA1573 sp001871905--1:evalue_avg=1.1833333773166736e-62:evalue_max=7.1e-62:evalue_min=1.36e-81:evalue_std=2.8985628407460806e-62:evalue_sum=7.100000263900041e-62:gapopen_avg=0.0:gapopen_max=0.0:gapopen_min=0.0:gapopen_std=0.0:gapopen_sum=0.0:gtdb_class_counter=:gtdb_domain_counter=:gtdb_family_counter=:gtdb_genus_counter=:gtdb_order_counter=:gtdb_phylum_counter=:gtdb_species_counter=:heptad_counter=MCP-40H--6:lbd_counter=:length_avg=133.16666666666666:length_max=147.0:length_min=115.0:length_std=11.92336641501328:length_sum=799.0:mismatch_avg=8.5:mismatch_max=9.0:mismatch_min=6.0:mismatch_std=1.224744871391589:mismatch_sum=51.0:name=N485153:qcovhsp_avg=99.36666666666667:qcovhsp_max=100.0:qcovhsp_min=97.9:qcovhsp_std=0.9892758294159747:qcovhsp_sum=596.2:qend_avg=134.0:qend_max=147.0:qend_min=117.0:qend_std=11.730302638892145:qend_sum=804.0:qstart_avg=1.8333333333333333:qstart_max=4.0:qstart_min=1.0:qstart_std=1.329160135825126:qstart_sum=11.0:ref_name_counter=GB_GCA_903858205.1_protein.faa_CAIOHY010000156.1_7@PF00015_full_PFAM.514.693--4||RS_GCF_008806955.1_protein.faa_NZ_CP031727.1_3351@PF00015_full_PFAM.491.674--2:scovhsp_avg=73.85000000000001:scovhsp_max=82.1:scovhsp_min=64.2:scovhsp_std=7.003070755033106:scovhsp_sum=443.1:send_avg=150.83333333333334:send_max=154.0:send_min=144.0:send_std=4.020779360604939:send_sum=905.0:sstart_avg=18.666666666666668:sstart_max=40.0:sstart_min=3.0:sstart_std=13.155480480266263:sstart_sum=112.0])0.982:0.0301057[&&NHX:Sample_counter=rhiztom1--1||rhiztom2--1||rhiztom3--4:Type_counter=GTDB--1||capture--6:besthit_avg=93.65000000000002:besthit_max=94.8:besthit_min=92.9:besthit_std=0.6892024376045094:besthit_sum=561.9000000000001:bitscore_avg=215.83333333333334:bitscore_max=239.0:bitscore_min=188.0:bitscore_std=18.137438260864368:bitscore_sum=1295.0:capture_class_counter=c__Alphaproteobacteria--1||c__Gammaproteobacteria--5:capture_domain_counter=d__Bacteria--6:capture_family_counter=f__Micavibrionaceae--1||f__Pseudomonadaceae--1||f__Xanthomonadaceae--4:capture_genus_counter=g__Pseudomonas_E--1||g__Stenotrophomonas--4||g__UBA1573--1:capture_order_counter=o__Micavibrionales--1||o__Pseudomonadales--1||o__Xanthomonadales--4:capture_phylum_counter=p__Proteobacteria--6:capture_species_counter=s__Pseudomonas_E mandelii_B--1||s__Stenotrophomonas sp002329155--4||s__UBA1573 sp001871905--1:evalue_avg=1.1833333773166734e-62:evalue_max=7.1e-62:evalue_min=1.36e-81:evalue_std=2.8985628407460806e-62:evalue_sum=7.10000026390004e-62:gapopen_avg=0.0:gapopen_max=0.0:gapopen_min=0.0:gapopen_std=0.0:gapopen_sum=0.0:gtdb_class_counter=c__Gammaproteobacteria--1:gtdb_domain_counter=d__Bacteria--1:gtdb_family_counter=f__Cellvibrionaceae--1:gtdb_genus_counter=g__Cellvibrio--1:gtdb_order_counter=o__Pseudomonadales--1:gtdb_phylum_counter=p__Proteobacteria--1:gtdb_species_counter=s__Cellvibrio sp903858205--1:heptad_counter=MCP-40H--7:lbd_counter=:lca_tree=s__Cellvibrio sp903858205:length_avg=133.16666666666666:length_max=147.0:length_min=115.0:length_std=11.92336641501328:length_sum=799.0:mismatch_avg=8.5:mismatch_max=9.0:mismatch_min=6.0:mismatch_std=1.224744871391589:mismatch_sum=51.0:name=N485154:qcovhsp_avg=99.36666666666667:qcovhsp_max=100.0:qcovhsp_min=97.9:qcovhsp_std=0.9892758294159747:qcovhsp_sum=596.2:qend_avg=134.0:qend_max=147.0:qend_min=117.0:qend_std=11.730302638892145:qend_sum=804.0:qstart_avg=1.8333333333333333:qstart_max=4.0:qstart_min=1.0:qstart_std=1.329160135825126:qstart_sum=11.0:ref_name_counter=GB_GCA_903858205.1_protein.faa_CAIOHY010000156.1_7@PF00015_full_PFAM.514.693--4||RS_GCF_008806955.1_protein.faa_NZ_CP031727.1_3351@PF00015_full_PFAM.491.674--2:scovhsp_avg=73.85000000000001:scovhsp_max=82.1:scovhsp_min=64.2:scovhsp_std=7.003070755033106:scovhsp_sum=443.1:send_avg=150.83333333333334:send_max=154.0:send_min=144.0:send_std=4.020779360604939:send_sum=905.0:sstart_avg=18.666666666666668:sstart_max=40.0:sstart_min=3.0:sstart_std=13.155480480266263:sstart_sum=112.0],(GB_GCA_003524365.1_protein.faa_DQHS01000078.1_4@PF00015_full_PFAM.490.664:0.0141414[&&NHX:Type=GTDB:gtdb_class=c__Gammaproteobacteria:gtdb_domain=d__Bacteria:gtdb_family=f__Cellvibrionaceae:gtdb_genus=g__Cellvibrio:gtdb_order=o__Pseudomonadales:gtdb_phylum=p__Proteobacteria:gtdb_species=s__Cellvibrio sp003524365:heptad=MCP-40H:species=d__Bacteria_p__Proteobacteria_c__Gammaproteobacteria_o__Pseudomonadales_f__Cellvibrionaceae_g__Cellvibrio_s__Cellvibrio sp003524365],GB_GCA_002483145.1_protein.faa_DLHJ01000019.1_327@PF00015_full_PFAM.515.688:0.0225222[&&NHX:Type=GTDB:gtdb_class=c__Gammaproteobacteria:gtdb_domain=d__Bacteria:gtdb_family=f__Cellvibrionaceae:gtdb_genus=g__Cellvibrio:gtdb_order=o__Pseudomonadales:gtdb_phylum=p__Proteobacteria:gtdb_species=s__Cellvibrio sp002483145:heptad=MCP-40H:species=d__Bacteria_p__Proteobacteria_c__Gammaproteobacteria_o__Pseudomonadales_f__Cellvibrionaceae_g__Cellvibrio_s__Cellvibrio sp002483145])0:5e-09[&&NHX:Sample_counter=:Type_counter=GTDB--2:capture_class_counter=:capture_domain_counter=:capture_family_counter=:capture_genus_counter=:capture_order_counter=:capture_phylum_counter=:capture_species_counter=:evoltype=D:gtdb_class_counter=c__Gammaproteobacteria--2:gtdb_domain_counter=d__Bacteria--2:gtdb_family_counter=f__Cellvibrionaceae--2:gtdb_genus_counter=g__Cellvibrio--2:gtdb_order_counter=o__Pseudomonadales--2:gtdb_phylum_counter=p__Proteobacteria--2:gtdb_species_counter=s__Cellvibrio sp002483145--1||s__Cellvibrio sp003524365--1:heptad_counter=MCP-40H--2:lbd_counter=:lca=d__Bacteria:lca_tree=g__Cellvibrio:name=N485157:ref_name_counter=])0.061:0.00957452[&&NHX:Sample_counter=rhiztom1--1||rhiztom2--1||rhiztom3--4:Type_counter=GTDB--3||capture--6:besthit_avg=93.64999999999999:besthit_max=94.8:besthit_min=92.9:besthit_std=0.6892024376045094:besthit_sum=561.9:bitscore_avg=215.83333333333334:bitscore_max=239.0:bitscore_min=188.0:bitscore_std=18.137438260864368:bitscore_sum=1295.0:capture_class_counter=c__Alphaproteobacteria--1||c__Gammaproteobacteria--5:capture_domain_counter=d__Bacteria--6:capture_family_counter=f__Micavibrionaceae--1||f__Pseudomonadaceae--1||f__Xanthomonadaceae--4:capture_genus_counter=g__Pseudomonas_E--1||g__Stenotrophomonas--4||g__UBA1573--1:capture_order_counter=o__Micavibrionales--1||o__Pseudomonadales--1||o__Xanthomonadales--4:capture_phylum_counter=p__Proteobacteria--6:capture_species_counter=s__Pseudomonas_E mandelii_B--1||s__Stenotrophomonas sp002329155--4||s__UBA1573 sp001871905--1:evalue_avg=1.1833333773166736e-62:evalue_max=7.1e-62:evalue_min=1.36e-81:evalue_std=2.8985628407460806e-62:evalue_sum=7.100000263900041e-62:gapopen_avg=0.0:gapopen_max=0.0:gapopen_min=0.0:gapopen_std=0.0:gapopen_sum=0.0:gtdb_class_counter=c__Gammaproteobacteria--3:gtdb_domain_counter=d__Bacteria--3:gtdb_family_counter=f__Cellvibrionaceae--3:gtdb_genus_counter=g__Cellvibrio--3:gtdb_order_counter=o__Pseudomonadales--3:gtdb_phylum_counter=p__Proteobacteria--3:gtdb_species_counter=s__Cellvibrio sp002483145--1||s__Cellvibrio sp003524365--1||s__Cellvibrio sp903858205--1:heptad_counter=MCP-40H--9:lbd_counter=:lca_tree=g__Cellvibrio:length_avg=133.16666666666666:length_max=147.0:length_min=115.0:length_std=11.92336641501328:length_sum=799.0:mismatch_avg=8.5:mismatch_max=9.0:mismatch_min=6.0:mismatch_std=1.224744871391589:mismatch_sum=51.0:name=N485158:qcovhsp_avg=99.36666666666667:qcovhsp_max=100.0:qcovhsp_min=97.9:qcovhsp_std=0.9892758294159747:qcovhsp_sum=596.2:qend_avg=134.0:qend_max=147.0:qend_min=117.0:qend_std=11.730302638892145:qend_sum=804.0:qstart_avg=1.8333333333333333:qstart_max=4.0:qstart_min=1.0:qstart_std=1.3291601358251257:qstart_sum=11.0:ref_name_counter=GB_GCA_903858205.1_protein.faa_CAIOHY010000156.1_7@PF00015_full_PFAM.514.693--4||RS_GCF_008806955.1_protein.faa_NZ_CP031727.1_3351@PF00015_full_PFAM.491.674--2:scovhsp_avg=73.85000000000001:scovhsp_max=82.1:scovhsp_min=64.2:scovhsp_std=7.003070755033106:scovhsp_sum=443.1:send_avg=150.83333333333334:send_max=154.0:send_min=144.0:send_std=4.020779360604939:send_sum=905.0:sstart_avg=18.666666666666668:sstart_max=40.0:sstart_min=3.0:sstart_std=13.155480480266263:sstart_sum=112.0],((f3c4de78-0d65-4d4e-986a-fc9fd044f795_6@MCPsignal.381.466:0.0127453[&&NHX:Sample=rhiztom2:Type=capture:capture_class=c__Gammaproteobacteria:capture_domain=d__Bacteria:capture_family=f__Pseudomonadaceae:capture_genus=g__Pseudomonas_E:capture_order=o__Pseudomonadales:capture_phylum=p__Proteobacteria:capture_species=s__Pseudomonas_E sp012844475:heptad=MCP-40H],(RS_GCF_004363885.1_protein.faa_NZ_SNZQ01000004.1_283@PF00015_full_PFAM.495.680:0.017375[&&NHX:Type=GTDB:gtdb_class=c__Gammaproteobacteria:gtdb_domain=d__Bacteria:gtdb_family=f__Cellvibrionaceae:gtdb_genus=g__Cellvibrio:gtdb_order=o__Pseudomonadales:gtdb_phylum=p__Proteobacteria:gtdb_species=s__Cellvibrio sp004363885:heptad=MCP-40H:species=d__Bacteria_p__Proteobacteria_c__Gammaproteobacteria_o__Pseudomonadales_f__Cellvibrionaceae_g__Cellvibrio_s__Cellvibrio sp004363885],(81a9ca11-9a93-5e1f-9218-2562909cd264_3@MCPsignal.365.420:0[&&NHX:Sample=rhiztom2:Type=capture:capture_class=c__Bacilli:capture_domain=d__Bacteria:capture_family=f__Paenibacillaceae:capture_genus=g__Paenibacillus:capture_order=o__Paenibacillales:capture_phylum=p__Firmicutes:capture_species=s__Paenibacillus polysaccharolyticus:heptad=MCP-40H],bc4ba5db-da86-48e9-a46d-beb6dc204e54_3@MCPsignal.365.420:0[&&NHX:Sample=rhiztom2:Type=capture:capture_class=c__Bacilli:capture_domain=d__Bacteria:capture_family=f__Paenibacillaceae:capture_genus=g__Paenibacillus:capture_order=o__Paenibacillales:capture_phylum=p__Firmicutes:capture_species=s__Paenibacillus polysaccharolyticus:heptad=MCP-40H]):5e-09[&&NHX:Sample_counter=rhiztom2--2:Type_counter=capture--2:capture_class_counter=c__Bacilli--2:capture_domain_counter=d__Bacteria--2:capture_family_counter=f__Paenibacillaceae--2:capture_genus_counter=g__Paenibacillus--2:capture_order_counter=o__Paenibacillales--2:capture_phylum_counter=p__Firmicutes--2:capture_species_counter=s__Paenibacillus polysaccharolyticus--2:gtdb_class_counter=:gtdb_domain_counter=:gtdb_family_counter=:gtdb_genus_counter=:gtdb_order_counter=:gtdb_phylum_counter=:gtdb_species_counter=:heptad_counter=MCP-40H--2:lbd_counter=:name=N485163:ref_name_counter=])0:5e-09[&&NHX:Sample_counter=rhiztom2--2:Type_counter=GTDB--1||capture--2:capture_class_counter=c__Bacilli--2:capture_domain_counter=d__Bacteria--2:capture_family_counter=f__Paenibacillaceae--2:capture_genus_counter=g__Paenibacillus--2:capture_order_counter=o__Paenibacillales--2:capture_phylum_counter=p__Firmicutes--2:capture_species_counter=s__Paenibacillus polysaccharolyticus--2:gtdb_class_counter=c__Gammaproteobacteria--1:gtdb_domain_counter=d__Bacteria--1:gtdb_family_counter=f__Cellvibrionaceae--1:gtdb_genus_counter=g__Cellvibrio--1:gtdb_order_counter=o__Pseudomonadales--1:gtdb_phylum_counter=p__Proteobacteria--1:gtdb_species_counter=s__Cellvibrio sp004363885--1:heptad_counter=MCP-40H--3:lbd_counter=:lca_tree=s__Cellvibrio sp004363885:name=N485164:ref_name_counter=])0.739:0.00813423[&&NHX:Sample_counter=rhiztom2--3:Type_counter=GTDB--1||capture--3:capture_class_counter=c__Bacilli--2||c__Gammaproteobacteria--1:capture_domain_counter=d__Bacteria--3:capture_family_counter=f__Paenibacillaceae--2||f__Pseudomonadaceae--1:capture_genus_counter=g__Paenibacillus--2||g__Pseudomonas_E--1:capture_order_counter=o__Paenibacillales--2||o__Pseudomonadales--1:capture_phylum_counter=p__Firmicutes--2||p__Proteobacteria--1:capture_species_counter=s__Paenibacillus polysaccharolyticus--2||s__Pseudomonas_E sp012844475--1:gtdb_class_counter=c__Gammaproteobacteria--1:gtdb_domain_counter=d__Bacteria--1:gtdb_family_counter=f__Cellvibrionaceae--1:gtdb_genus_counter=g__Cellvibrio--1:gtdb_order_counter=o__Pseudomonadales--1:gtdb_phylum_counter=p__Proteobacteria--1:gtdb_species_counter=s__Cellvibrio sp004363885--1:heptad_counter=MCP-40H--4:lbd_counter=:lca_tree=s__Cellvibrio sp004363885:name=N485165:ref_name_counter=],(((((b11d5ddf-e911-4cdd-9888-b2f456a248f0_6@MCPsignal.60.160:0.0309278[&&NHX:Sample=rhiztom1:Type=capture:besthit=91.8:bitscore=152.0:capture_class=c__Gammaproteobacteria:capture_domain=d__Bacteria:capture_family=f__Pseudomonadaceae:capture_genus=g__Pseudomonas_E:capture_order=o__Pseudomonadales:capture_phylum=p__Proteobacteria:capture_species=s__Pseudomonas_E cyclaminis:evalue=8.31e-48:gapopen=1.0:heptad=MCP-40H:length=98.0:mismatch=7.0:qcovhsp=98.0:qend=98.0:qstart=1.0:ref_name=RS_GCF_004363885.1_protein.faa_NZ_SNZQ01000004.1_283@PF00015_full_PFAM.495.680:scovhsp=52.4:send=120.0:sstart=24.0],abbe587d-fcaa-430f-a375-a4dea1bd98a6_4@MCPsignal.185.327:0.00540578[&&NHX:Sample=rhiztom2:Type=capture:besthit=90.8:bitscore=219.0:capture_class=c__Gammaproteobacteria:capture_domain=d__Bacteria:capture_family=f__Pseudomonadaceae:capture_genus=g__Pseudomonas_E:capture_order=o__Pseudomonadales:capture_phylum=p__Proteobacteria:capture_species=s__Pseudomonas_E cyclaminis:evalue=1.59e-73:gapopen=0.0:heptad=MCP-40H:length=142.0:mismatch=13.0:qcovhsp=100.0:qend=142.0:qstart=1.0:ref_name=RS_GCF_004363885.1_protein.faa_NZ_SNZQ01000004.1_283@PF00015_full_PFAM.495.680:scovhsp=76.8:send=165.0:sstart=24.0])0.57:0.000305311[&&NHX:Sample_counter=rhiztom1--1||rhiztom2--1:Type_counter=capture--2:besthit_avg=91.3:besthit_max=91.8:besthit_min=90.8:besthit_std=0.7071067811865476:besthit_sum=182.6:bitscore_avg=185.5:bitscore_max=219.0:bitscore_min=152.0:bitscore_std=47.37615433949868:bitscore_sum=371.0:capture_class_counter=c__Gammaproteobacteria--2:capture_domain_counter=d__Bacteria--2:capture_family_counter=f__Pseudomonadaceae--2:capture_genus_counter=g__Pseudomonas_E--2:capture_order_counter=o__Pseudomonadales--2:capture_phylum_counter=p__Proteobacteria--2:capture_species_counter=s__Pseudomonas_E cyclaminis--2:evalue_avg=4.155e-48:evalue_max=8.31e-48:evalue_min=1.59e-73:evalue_std=5.87605735166021e-48:evalue_sum=8.31e-48:gapopen_avg=0.5:gapopen_max=1.0:gapopen_min=0.0:gapopen_std=0.7071067811865476:gapopen_sum=1.0:gtdb_class_counter=:gtdb_domain_counter=:gtdb_family_counter=:gtdb_genus_counter=:gtdb_order_counter=:gtdb_phylum_counter=:gtdb_species_counter=:heptad_counter=MCP-40H--2:lbd_counter=:length_avg=120.0:length_max=142.0:length_min=98.0:length_std=31.11269837220809:length_sum=240.0:mismatch_avg=10.0:mismatch_max=13.0:mismatch_min=7.0:mismatch_std=4.242640687119285:mismatch_sum=20.0:name=N485168:qcovhsp_avg=99.0:qcovhsp_max=100.0:qcovhsp_min=98.0:qcovhsp_std=1.4142135623730951:qcovhsp_sum=198.0:qend_avg=120.0:qend_max=142.0:qend_min=98.0:qend_std=31.11269837220809:qend_sum=240.0:qstart_avg=1.0:qstart_max=1.0:qstart_min=1.0:qstart_std=0.0:qstart_sum=2.0:ref_name_counter=RS_GCF_004363885.1_protein.faa_NZ_SNZQ01000004.1_283@PF00015_full_PFAM.495.680--2:scovhsp_avg=64.6:scovhsp_max=76.8:scovhsp_min=52.4:scovhsp_std=17.253405460951758:scovhsp_sum=129.2:send_avg=142.5:send_max=165.0:send_min=120.0:send_std=31.81980515339464:send_sum=285.0:sstart_avg=24.0:sstart_max=24.0:sstart_min=24.0:sstart_std=0.0:sstart_sum=48.0],((e2859561-017d-487c-a3b5-c59fd9758497_5@MCPsignal.28.187:5e-09[&&NHX:Sample=rhiztom1:Type=capture:besthit=85.2:bitscore=227.0:capture_class=c__Gammaproteobacteria:capture_domain=d__Bacteria:capture_family=f__Pseudomonadaceae:capture_genus=g__Pseudomonas_E:capture_order=o__Pseudomonadales:capture_phylum=p__Proteobacteria:capture_species=s__Pseudomonas_E cyclaminis:evalue=1.31e-76:gapopen=0.0:heptad=MCP-40H:length=155.0:mismatch=23.0:qcovhsp=97.5:qend=158.0:qstart=4.0:ref_name=RS_GCF_008806955.1_protein.faa_NZ_CP031727.1_3351@PF00015_full_PFAM.491.674:scovhsp=84.7:send=175.0:sstart=21.0],a34d93df-a7cf-4ff7-a86c-12cfac7c158d_3@MCPsignal.160.282:0.00667114[&&NHX:Sample=rhiztom1:Type=capture:besthit=87.6:bitscore=184.0:capture_class=c__Gammaproteobacteria:capture_domain=d__Bacteria:capture_family=f__UBA3067:capture_genus=g__GCA-002402085:capture_order=o__Pseudomonadales:capture_phylum=p__Proteobacteria:capture_species=s__GCA-002402085 sp002401525:evalue=3.28e-60:gapopen=0.0:heptad=MCP-40H:length=121.0:mismatch=15.0:qcovhsp=99.2:qend=121.0:qstart=1.0:ref_name=RS_GCF_008806955.1_protein.faa_NZ_CP031727.1_3351@PF00015_full_PFAM.491.674:scovhsp=66.1:send=175.0:sstart=55.0])0:6e-09[&&NHX:Sample_counter=rhiztom1--2:Type_counter=capture--2:besthit_avg=86.4:besthit_max=87.6:besthit_min=85.2:besthit_std=1.697056274847708:besthit_sum=172.8:bitscore_avg=205.5:bitscore_max=227.0:bitscore_min=184.0:bitscore_std=30.405591591021544:bitscore_sum=411.0:capture_class_counter=c__Gammaproteobacteria--2:capture_domain_counter=d__Bacteria--2:capture_family_counter=f__Pseudomonadaceae--1||f__UBA3067--1:capture_genus_counter=g__GCA-002402085--1||g__Pseudomonas_E--1:capture_order_counter=o__Pseudomonadales--2:capture_phylum_counter=p__Proteobacteria--2:capture_species_counter=s__GCA-002402085 sp002401525--1||s__Pseudomonas_E cyclaminis--1:evalue_avg=1.64e-60:evalue_max=3.28e-60:evalue_min=1.31e-76:evalue_std=2.3193102422918759e-60:evalue_sum=3.28e-60:gapopen_avg=0.0:gapopen_max=0.0:gapopen_min=0.0:gapopen_std=0.0:gapopen_sum=0.0:gtdb_class_counter=:gtdb_domain_counter=:gtdb_family_counter=:gtdb_genus_counter=:gtdb_order_counter=:gtdb_phylum_counter=:gtdb_species_counter=:heptad_counter=MCP-40H--2:lbd_counter=:length_avg=138.0:length_max=155.0:length_min=121.0:length_std=24.041630560342615:length_sum=276.0:mismatch_avg=19.0:mismatch_max=23.0:mismatch_min=15.0:mismatch_std=5.656854249492381:mismatch_sum=38.0:name=N485171:qcovhsp_avg=98.35:qcovhsp_max=99.2:qcovhsp_min=97.5:qcovhsp_std=1.2020815280171329:qcovhsp_sum=196.7:qend_avg=139.5:qend_max=158.0:qend_min=121.0:qend_std=26.16295090390226:qend_sum=279.0:qstart_avg=2.5:qstart_max=4.0:qstart_min=1.0:qstart_std=2.1213203435596424:qstart_sum=5.0:ref_name_counter=RS_GCF_008806955.1_protein.faa_NZ_CP031727.1_3351@PF00015_full_PFAM.491.674--2:scovhsp_avg=75.4:scovhsp_max=84.7:scovhsp_min=66.1:scovhsp_std=13.15218613006979:scovhsp_sum=150.8:send_avg=175.0:send_max=175.0:send_min=175.0:send_std=0.0:send_sum=350.0:sstart_avg=38.0:sstart_max=55.0:sstart_min=21.0:sstart_std=24.041630560342615:sstart_sum=76.0],4e908bf6-7ef6-50f3-8a6c-1a205447d5d0_4@MCPsignal.143.263:0.0139508[&&NHX:Sample=rhiztom3:Type=capture:besthit=89.2:bitscore=187.0:capture_class=c__Desulfovibrionia:capture_domain=d__Bacteria:capture_family=f__Desulfovibrionaceae:capture_genus=g__Solidesulfovibrio:capture_order=o__Desulfovibrionales:capture_phylum=p__Desulfobacterota_I:capture_species=s__Solidesulfovibrio magneticus_A:evalue=2.6e-61:gapopen=0.0:heptad=MCP-40H:length=120.0:mismatch=13.0:qcovhsp=100.0:qend=120.0:qstart=1.0:ref_name=RS_GCF_008806955.1_protein.faa_NZ_CP031727.1_3351@PF00015_full_PFAM.491.674:scovhsp=65.6:send=149.0:sstart=30.0])0.919:0.0224311[&&NHX:Sample_counter=rhiztom1--2||rhiztom3--1:Type_counter=capture--3:besthit_avg=87.33333333333333:besthit_max=89.2:besthit_min=85.2:besthit_std=2.013289182738866:besthit_sum=262.0:bitscore_avg=199.33333333333334:bitscore_max=227.0:bitscore_min=184.0:bitscore_std=24.006943440041116:bitscore_sum=598.0:capture_class_counter=c__Desulfovibrionia--1||c__Gammaproteobacteria--2:capture_domain_counter=d__Bacteria--3:capture_family_counter=f__Desulfovibrionaceae--1||f__Pseudomonadaceae--1||f__UBA3067--1:capture_genus_counter=g__GCA-002402085--1||g__Pseudomonas_E--1||g__Solidesulfovibrio--1:capture_order_counter=o__Desulfovibrionales--1||o__Pseudomonadales--2:capture_phylum_counter=p__Desulfobacterota_I--1||p__Proteobacteria--2:capture_species_counter=s__GCA-002402085 sp002401525--1||s__Pseudomonas_E cyclaminis--1||s__Solidesulfovibrio magneticus_A--1:evalue_avg=1.18e-60:evalue_max=3.28e-60:evalue_min=1.31e-76:evalue_std=1.823293722909175e-60:evalue_sum=3.54e-60:gapopen_avg=0.0:gapopen_max=0.0:gapopen_min=0.0:gapopen_std=0.0:gapopen_sum=0.0:gtdb_class_counter=:gtdb_domain_counter=:gtdb_family_counter=:gtdb_genus_counter=:gtdb_order_counter=:gtdb_phylum_counter=:gtdb_species_counter=:heptad_counter=MCP-40H--3:lbd_counter=:length_avg=132.0:length_max=155.0:length_min=120.0:length_std=19.924858845171276:length_sum=396.0:mismatch_avg=17.0:mismatch_max=23.0:mismatch_min=13.0:mismatch_std=5.291502622129181:mismatch_sum=51.0:name=N485173:qcovhsp_avg=98.89999999999999:qcovhsp_max=100.0:qcovhsp_min=97.5:qcovhsp_std=1.2767145334803707:qcovhsp_sum=296.7:qend_avg=133.0:qend_max=158.0:qend_min=120.0:qend_std=21.656407827707714:qend_sum=399.0:qstart_avg=2.0:qstart_max=4.0:qstart_min=1.0:qstart_std=1.7320508075688772:qstart_sum=6.0:ref_name_counter=RS_GCF_008806955.1_protein.faa_NZ_CP031727.1_3351@PF00015_full_PFAM.491.674--3:scovhsp_avg=72.13333333333333:scovhsp_max=84.7:scovhsp_min=65.6:scovhsp_std=10.885923632532677:scovhsp_sum=216.39999999999998:send_avg=166.33333333333334:send_max=175.0:send_min=149.0:send_std=15.011106998930272:send_sum=499.0:sstart_avg=35.333333333333336:sstart_max=55.0:sstart_min=21.0:sstart_std=17.61628034896508:sstart_sum=106.0])0:6e-09[&&NHX:Sample_counter=rhiztom1--3||rhiztom2--1||rhiztom3--1:Type_counter=capture--5:besthit_avg=88.92:besthit_max=91.8:besthit_min=85.2:besthit_std=2.6214499804497495:besthit_sum=444.6:bitscore_avg=193.8:bitscore_max=227.0:bitscore_min=152.0:bitscore_std=30.111459612579395:bitscore_sum=969.0:capture_class_counter=c__Desulfovibrionia--1||c__Gammaproteobacteria--4:capture_domain_counter=d__Bacteria--5:capture_family_counter=f__Desulfovibrionaceae--1||f__Pseudomonadaceae--3||f__UBA3067--1:capture_genus_counter=g__GCA-002402085--1||g__Pseudomonas_E--3||g__Solidesulfovibrio--1:capture_order_counter=o__Desulfovibrionales--1||o__Pseudomonadales--4:capture_phylum_counter=p__Desulfobacterota_I--1||p__Proteobacteria--4:capture_species_counter=s__GCA-002402085 sp002401525--1||s__Pseudomonas_E cyclaminis--3||s__Solidesulfovibrio magneticus_A--1:evalue_avg=1.662000000000708e-48:evalue_max=8.31e-48:evalue_min=1.31e-76:evalue_std=3.716344978604254e-48:evalue_sum=8.31000000000354e-48:gapopen_avg=0.2:gapopen_max=1.0:gapopen_min=0.0:gapopen_std=0.44721359549995804:gapopen_sum=1.0:gtdb_class_counter=:gtdb_domain_counter=:gtdb_family_counter=:gtdb_genus_counter=:gtdb_order_counter=:gtdb_phylum_counter=:gtdb_species_counter=:heptad_counter=MCP-40H--5:lbd_counter=:length_avg=127.2:length_max=155.0:length_min=98.0:length_std=21.993180761317813:length_sum=636.0:mismatch_avg=14.2:mismatch_max=23.0:mismatch_min=7.0:mismatch_std=5.761944116355173:mismatch_sum=71.0:name=N485174:qcovhsp_avg=98.94:qcovhsp_max=100.0:qcovhsp_min=97.5:qcovhsp_std=1.1480418110852935:qcovhsp_sum=494.7:qend_avg=127.8:qend_max=158.0:qend_min=98.0:qend_std=22.96083622170586:qend_sum=639.0:qstart_avg=1.6:qstart_max=4.0:qstart_min=1.0:qstart_std=1.3416407864998738:qstart_sum=8.0:ref_name_counter=RS_GCF_004363885.1_protein.faa_NZ_SNZQ01000004.1_283@PF00015_full_PFAM.495.680--2||RS_GCF_008806955.1_protein.faa_NZ_CP031727.1_3351@PF00015_full_PFAM.491.674--3:scovhsp_avg=69.12:scovhsp_max=84.7:scovhsp_min=52.4:scovhsp_std=12.27587064122134:scovhsp_sum=345.6:send_avg=156.8:send_max=175.0:send_min=120.0:send_std=23.15599274485981:send_sum=784.0:sstart_avg=30.8:sstart_max=55.0:sstart_min=21.0:sstart_std=13.917614738165446:sstart_sum=154.0],3c9675cd-6334-4a37-bb50-adb733ca8d37_1@MCPsignal.93.206:0.0317521[&&NHX:Sample=rhiztom1:Type=capture:besthit=90.8:bitscore=173.0:capture_class=c__Gammaproteobacteria:capture_domain=d__Bacteria:capture_family=f__Pseudomonadaceae:capture_genus=g__Pseudomonas_E:capture_order=o__Pseudomonadales:capture_phylum=p__Proteobacteria:capture_species=s__Pseudomonas_E cyclaminis:evalue=4.12e-56:gapopen=0.0:heptad=MCP-40H:length=109.0:mismatch=10.0:qcovhsp=96.5:qend=113.0:qstart=5.0:ref_name=RS_GCF_008806955.1_protein.faa_NZ_CP031727.1_3351@PF00015_full_PFAM.491.674:scovhsp=59.6:send=148.0:sstart=40.0])0.738:0.00699957[&&NHX:Sample_counter=rhiztom1--4||rhiztom2--1||rhiztom3--1:Type_counter=capture--6:besthit_avg=89.23333333333333:besthit_max=91.8:besthit_min=85.2:besthit_std=2.4671170759951098:besthit_sum=535.4:bitscore_avg=190.33333333333334:bitscore_max=227.0:bitscore_min=152.0:bitscore_std=28.239452308192288:bitscore_sum=1142.0:capture_class_counter=c__Desulfovibrionia--1||c__Gammaproteobacteria--5:capture_domain_counter=d__Bacteria--6:capture_family_counter=f__Desulfovibrionaceae--1||f__Pseudomonadaceae--4||f__UBA3067--1:capture_genus_counter=g__GCA-002402085--1||g__Pseudomonas_E--4||g__Solidesulfovibrio--1:capture_order_counter=o__Desulfovibrionales--1||o__Pseudomonadales--5:capture_phylum_counter=p__Desulfobacterota_I--1||p__Proteobacteria--5:capture_species_counter=s__GCA-002402085 sp002401525--1||s__Pseudomonas_E cyclaminis--4||s__Solidesulfovibrio magneticus_A--1:evalue_avg=1.3850000068672567e-48:evalue_max=8.31e-48:evalue_min=1.31e-76:evalue_std=3.392543290390447e-48:evalue_sum=8.31000004120354e-48:gapopen_avg=0.16666666666666666:gapopen_max=1.0:gapopen_min=0.0:gapopen_std=0.408248290463863:gapopen_sum=1.0:gtdb_class_counter=:gtdb_domain_counter=:gtdb_family_counter=:gtdb_genus_counter=:gtdb_order_counter=:gtdb_phylum_counter=:gtdb_species_counter=:heptad_counter=MCP-40H--6:lbd_counter=:length_avg=124.16666666666667:length_max=155.0:length_min=98.0:length_std=21.02775943049251:length_sum=745.0:mismatch_avg=13.5:mismatch_max=23.0:mismatch_min=7.0:mismatch_std=5.431390245600108:mismatch_sum=81.0:name=N485176:qcovhsp_avg=98.53333333333335:qcovhsp_max=100.0:qcovhsp_min=96.5:qcovhsp_std=1.4306175822583294:qcovhsp_sum=591.2:qend_avg=125.33333333333333:qend_max=158.0:qend_min=98.0:qend_std=21.407163909931338:qend_sum=752.0:qstart_avg=2.1666666666666665:qstart_max=5.0:qstart_min=1.0:qstart_std=1.834847859269718:qstart_sum=13.0:ref_name_counter=RS_GCF_004363885.1_protein.faa_NZ_SNZQ01000004.1_283@PF00015_full_PFAM.495.680--2||RS_GCF_008806955.1_protein.faa_NZ_CP031727.1_3351@PF00015_full_PFAM.491.674--4:scovhsp_avg=67.53333333333335:scovhsp_max=84.7:scovhsp_min=52.4:scovhsp_std=11.647431762696302:scovhsp_sum=405.20000000000005:send_avg=155.33333333333334:send_max=175.0:send_min=120.0:send_std=21.02062479249051:send_sum=932.0:sstart_avg=32.333333333333336:sstart_max=55.0:sstart_min=21.0:sstart_std=13.00256384974389:sstart_sum=194.0],c3695f0a-8212-457c-b9ba-4c1f3200fe6d_2@MCPsignal.52.201:0.0511815[&&NHX:Sample=rhiztom1:Type=capture:besthit=83.1:bitscore=204.0:capture_class=c__Gammaproteobacteria:capture_domain=d__Bacteria:capture_family=f__UBA3067:capture_genus=g__GCA-002402085:capture_order=o__Pseudomonadales:capture_phylum=p__Proteobacteria:capture_species=s__GCA-002402085 sp002401525:evalue=1.19e-67:gapopen=1.0:heptad=MCP-40H:length=148.0:mismatch=24.0:qcovhsp=99.3:qend=149.0:qstart=2.0:ref_name=RS_GCF_008806955.1_protein.faa_NZ_CP031727.1_3351@PF00015_full_PFAM.491.674:scovhsp=80.3:send=174.0:sstart=28.0])0.98:0.0703936[&&NHX:Sample_counter=rhiztom1--5||rhiztom2--1||rhiztom3--1:Type_counter=capture--7:besthit_avg=88.35714285714286:besthit_max=91.8:besthit_min=83.1:besthit_std=3.2320566944579543:besthit_sum=618.5:bitscore_avg=192.28571428571428:bitscore_max=227.0:bitscore_min=152.0:bitscore_std=26.29140725100304:bitscore_sum=1346.0:capture_class_counter=c__Desulfovibrionia--1||c__Gammaproteobacteria--6:capture_domain_counter=d__Bacteria--7:capture_family_counter=f__Desulfovibrionaceae--1||f__Pseudomonadaceae--4||f__UBA3067--2:capture_genus_counter=g__GCA-002402085--2||g__Pseudomonas_E--4||g__Solidesulfovibrio--1:capture_order_counter=o__Desulfovibrionales--1||o__Pseudomonadales--6:capture_phylum_counter=p__Desulfobacterota_I--1||p__Proteobacteria--6:capture_species_counter=s__GCA-002402085 sp002401525--2||s__Pseudomonas_E cyclaminis--4||s__Solidesulfovibrio magneticus_A--1:evalue_avg=1.1871428630290772e-48:evalue_max=8.31e-48:evalue_min=1.31e-76:evalue_std=3.140884768111099e-48:evalue_sum=8.31000004120354e-48:gapopen_avg=0.2857142857142857:gapopen_max=1.0:gapopen_min=0.0:gapopen_std=0.48795003647426666:gapopen_sum=2.0:gtdb_class_counter=:gtdb_domain_counter=:gtdb_family_counter=:gtdb_genus_counter=:gtdb_order_counter=:gtdb_phylum_counter=:gtdb_species_counter=:heptad_counter=MCP-40H--7:lbd_counter=:length_avg=127.57142857142857:length_max=155.0:length_min=98.0:length_std=21.204222400716507:length_sum=893.0:mismatch_avg=15.0:mismatch_max=24.0:mismatch_min=7.0:mismatch_std=6.3508529610858835:mismatch_sum=105.0:name=N485178:qcovhsp_avg=98.64285714285714:qcovhsp_max=100.0:qcovhsp_min=96.5:qcovhsp_std=1.3377308434523776:qcovhsp_sum=690.5:qend_avg=128.71428571428572:qend_max=158.0:qend_min=98.0:qend_std=21.491969707422395:qend_sum=901.0:qstart_avg=2.142857142857143:qstart_max=5.0:qstart_min=1.0:qstart_std=1.6761634196950517:qstart_sum=15.0:ref_name_counter=RS_GCF_004363885.1_protein.faa_NZ_SNZQ01000004.1_283@PF00015_full_PFAM.495.680--2||RS_GCF_008806955.1_protein.faa_NZ_CP031727.1_3351@PF00015_full_PFAM.491.674--5:scovhsp_avg=69.35714285714286:scovhsp_max=84.7:scovhsp_min=52.4:scovhsp_std=11.67630894059379:scovhsp_sum=485.5:send_avg=158.0:send_max=175.0:send_min=120.0:send_std=20.445048300260872:send_sum=1106.0:sstart_avg=31.714285714285715:sstart_max=55.0:sstart_min=21.0:sstart_std=11.982129550769704:sstart_sum=222.0],0f9ec9c6-db9c-4e91-b193-99f95453b6df_4@MCPsignal.96.215:0.0918689[&&NHX:Sample=rhizpot1:Type=capture:besthit=87.4:bitscore=177.0:capture_class=c__Clostridia:capture_domain=d__Bacteria:capture_family=f__Ruminococcaceae:capture_genus=g__UMGS1889:capture_order=o__Oscillospirales:capture_phylum=p__Firmicutes_A:capture_species=s__UMGS1889 sp900556055:evalue=1.19e-57:gapopen=1.0:heptad=MCP-40H:length=119.0:mismatch=14.0:qcovhsp=100.0:qend=119.0:qstart=1.0:ref_name=RS_GCF_004363885.1_protein.faa_NZ_SNZQ01000004.1_283@PF00015_full_PFAM.495.680:scovhsp=63.8:send=169.0:sstart=52.0])0.793:0.0170904[&&NHX:Sample_counter=rhizpot1--1||rhiztom1--5||rhiztom2--1||rhiztom3--1:Type_counter=capture--8:besthit_avg=88.2375:besthit_max=91.8:besthit_min=83.1:besthit_std=3.011377235940867:besthit_sum=705.9:bitscore_avg=190.375:bitscore_max=227.0:bitscore_min=152.0:bitscore_std=24.933841031245638:bitscore_sum=1523.0:capture_class_counter=c__Clostridia--1||c__Desulfovibrionia--1||c__Gammaproteobacteria--6:capture_domain_counter=d__Bacteria--8:capture_family_counter=f__Desulfovibrionaceae--1||f__Pseudomonadaceae--4||f__Ruminococcaceae--1||f__UBA3067--2:capture_genus_counter=g__GCA-002402085--2||g__Pseudomonas_E--4||g__Solidesulfovibrio--1||g__UMGS1889--1:capture_order_counter=o__Desulfovibrionales--1||o__Oscillospirales--1||o__Pseudomonadales--6:capture_phylum_counter=p__Desulfobacterota_I--1||p__Firmicutes_A--1||p__Proteobacteria--6:capture_species_counter=s__GCA-002402085 sp002401525--2||s__Pseudomonas_E cyclaminis--4||s__Solidesulfovibrio magneticus_A--1||s__UMGS1889 sp900556055--1:evalue_avg=1.0387500052991924e-48:evalue_max=8.31e-48:evalue_min=1.31e-76:evalue_std=2.9380286736889076e-48:evalue_sum=8.310000042393539e-48:gapopen_avg=0.375:gapopen_max=1.0:gapopen_min=0.0:gapopen_std=0.5175491695067657:gapopen_sum=3.0:gtdb_class_counter=:gtdb_domain_counter=:gtdb_family_counter=:gtdb_genus_counter=:gtdb_order_counter=:gtdb_phylum_counter=:gtdb_species_counter=:heptad_counter=MCP-40H--8:lbd_counter=:length_avg=126.5:length_max=155.0:length_min=98.0:length_std=19.86382210380038:length_sum=1012.0:mismatch_avg=14.875:mismatch_max=24.0:mismatch_min=7.0:mismatch_std=5.89036743942418:mismatch_sum=119.0:name=N485180:qcovhsp_avg=98.8125:qcovhsp_max=100.0:qcovhsp_min=96.5:qcovhsp_std=1.3281969518324994:qcovhsp_sum=790.5:qend_avg=127.5:qend_max=158.0:qend_min=98.0:qend_std=20.191936155660898:qend_sum=1020.0:qstart_avg=2.0:qstart_max=5.0:qstart_min=1.0:qstart_std=1.6035674514745464:qstart_sum=16.0:ref_name_counter=RS_GCF_004363885.1_protein.faa_NZ_SNZQ01000004.1_283@PF00015_full_PFAM.495.680--3||RS_GCF_008806955.1_protein.faa_NZ_CP031727.1_3351@PF00015_full_PFAM.491.674--5:scovhsp_avg=68.6625:scovhsp_max=84.7:scovhsp_min=52.4:scovhsp_std=10.98725722956241:scovhsp_sum=549.3:send_avg=159.375:send_max=175.0:send_min=120.0:send_std=19.323837980217963:send_sum=1275.0:sstart_avg=34.25:sstart_max=55.0:sstart_min=21.0:sstart_std=13.209844813622906:sstart_sum=274.0])0.871:0.0145827[&&NHX:Sample_counter=rhizpot1--1||rhiztom1--5||rhiztom2--4||rhiztom3--1:Type_counter=GTDB--1||capture--11:besthit_avg=88.2375:besthit_max=91.8:besthit_min=83.1:besthit_std=3.0113772359408673:besthit_sum=705.9:bitscore_avg=190.375:bitscore_max=227.0:bitscore_min=152.0:bitscore_std=24.933841031245638:bitscore_sum=1523.0:capture_class_counter=c__Bacilli--2||c__Clostridia--1||c__Desulfovibrionia--1||c__Gammaproteobacteria--7:capture_domain_counter=d__Bacteria--11:capture_family_counter=f__Desulfovibrionaceae--1||f__Paenibacillaceae--2||f__Pseudomonadaceae--5||f__Ruminococcaceae--1||f__UBA3067--2:capture_genus_counter=g__GCA-002402085--2||g__Paenibacillus--2||g__Pseudomonas_E--5||g__Solidesulfovibrio--1||g__UMGS1889--1:capture_order_counter=o__Desulfovibrionales--1||o__Oscillospirales--1||o__Paenibacillales--2||o__Pseudomonadales--7:capture_phylum_counter=p__Desulfobacterota_I--1||p__Firmicutes--2||p__Firmicutes_A--1||p__Proteobacteria--7:capture_species_counter=s__GCA-002402085 sp002401525--2||s__Paenibacillus polysaccharolyticus--2||s__Pseudomonas_E cyclaminis--4||s__Pseudomonas_E sp012844475--1||s__Solidesulfovibrio magneticus_A--1||s__UMGS1889 sp900556055--1:evalue_avg=1.0387500052991925e-48:evalue_max=8.31e-48:evalue_min=1.31e-76:evalue_std=2.938028673688908e-48:evalue_sum=8.31000004239354e-48:gapopen_avg=0.375:gapopen_max=1.0:gapopen_min=0.0:gapopen_std=0.5175491695067657:gapopen_sum=3.0:gtdb_class_counter=c__Gammaproteobacteria--1:gtdb_domain_counter=d__Bacteria--1:gtdb_family_counter=f__Cellvibrionaceae--1:gtdb_genus_counter=g__Cellvibrio--1:gtdb_order_counter=o__Pseudomonadales--1:gtdb_phylum_counter=p__Proteobacteria--1:gtdb_species_counter=s__Cellvibrio sp004363885--1:heptad_counter=MCP-40H--12:lbd_counter=:lca_tree=s__Cellvibrio sp004363885:length_avg=126.5:length_max=155.0:length_min=98.0:length_std=19.86382210380038:length_sum=1012.0:mismatch_avg=14.875:mismatch_max=24.0:mismatch_min=7.0:mismatch_std=5.89036743942418:mismatch_sum=119.0:name=N485181:qcovhsp_avg=98.8125:qcovhsp_max=100.0:qcovhsp_min=96.5:qcovhsp_std=1.3281969518324994:qcovhsp_sum=790.5:qend_avg=127.5:qend_max=158.0:qend_min=98.0:qend_std=20.191936155660898:qend_sum=1020.0:qstart_avg=2.0:qstart_max=5.0:qstart_min=1.0:qstart_std=1.6035674514745464:qstart_sum=16.0:ref_name_counter=RS_GCF_004363885.1_protein.faa_NZ_SNZQ01000004.1_283@PF00015_full_PFAM.495.680--3||RS_GCF_008806955.1_protein.faa_NZ_CP031727.1_3351@PF00015_full_PFAM.491.674--5:scovhsp_avg=68.6625:scovhsp_max=84.7:scovhsp_min=52.4:scovhsp_std=10.98725722956241:scovhsp_sum=549.3:send_avg=159.375:send_max=175.0:send_min=120.0:send_std=19.323837980217963:send_sum=1275.0:sstart_avg=34.25:sstart_max=55.0:sstart_min=21.0:sstart_std=13.209844813622906:sstart_sum=274.0])0.982:0.0407115[&&NHX:Sample_counter=rhizpot1--1||rhiztom1--6||rhiztom2--5||rhiztom3--5:Type_counter=GTDB--4||capture--17:besthit_avg=90.55714285714285:besthit_max=94.8:besthit_min=83.1:besthit_std=3.5765721203224934:besthit_sum=1267.8:bitscore_avg=201.28571428571428:bitscore_max=239.0:bitscore_min=152.0:bitscore_std=25.143980993863725:bitscore_sum=2818.0:capture_class_counter=c__Alphaproteobacteria--1||c__Bacilli--2||c__Clostridia--1||c__Desulfovibrionia--1||c__Gammaproteobacteria--12:capture_domain_counter=d__Bacteria--17:capture_family_counter=f__Desulfovibrionaceae--1||f__Micavibrionaceae--1||f__Paenibacillaceae--2||f__Pseudomonadaceae--6||f__Ruminococcaceae--1||f__UBA3067--2||f__Xanthomonadaceae--4:capture_genus_counter=g__GCA-002402085--2||g__Paenibacillus--2||g__Pseudomonas_E--6||g__Solidesulfovibrio--1||g__Stenotrophomonas--4||g__UBA1573--1||g__UMGS1889--1:capture_order_counter=o__Desulfovibrionales--1||o__Micavibrionales--1||o__Oscillospirales--1||o__Paenibacillales--2||o__Pseudomonadales--8||o__Xanthomonadales--4:capture_phylum_counter=p__Desulfobacterota_I--1||p__Firmicutes--2||p__Firmicutes_A--1||p__Proteobacteria--13:capture_species_counter=s__GCA-002402085 sp002401525--2||s__Paenibacillus polysaccharolyticus--2||s__Pseudomonas_E cyclaminis--4||s__Pseudomonas_E mandelii_B--1||s__Pseudomonas_E sp012844475--1||s__Solidesulfovibrio magneticus_A--1||s__Stenotrophomonas sp002329155--4||s__UBA1573 sp001871905--1||s__UMGS1889 sp900556055--1:evalue_avg=5.935714315995437e-49:evalue_max=8.31e-48:evalue_min=1.36e-81:evalue_std=2.220940919420695e-48:evalue_sum=8.310000042393612e-48:gapopen_avg=0.21428571428571427:gapopen_max=1.0:gapopen_min=0.0:gapopen_std=0.42581531362632014:gapopen_sum=3.0:gtdb_class_counter=c__Gammaproteobacteria--4:gtdb_domain_counter=d__Bacteria--4:gtdb_family_counter=f__Cellvibrionaceae--4:gtdb_genus_counter=g__Cellvibrio--4:gtdb_order_counter=o__Pseudomonadales--4:gtdb_phylum_counter=p__Proteobacteria--4:gtdb_species_counter=s__Cellvibrio sp002483145--1||s__Cellvibrio sp003524365--1||s__Cellvibrio sp004363885--1||s__Cellvibrio sp903858205--1:heptad_counter=MCP-40H--21:lbd_counter=:lca_tree=g__Cellvibrio:length_avg=129.35714285714286:length_max=155.0:length_min=98.0:length_std=16.69918073926495:length_sum=1811.0:mismatch_avg=12.142857142857142:mismatch_max=24.0:mismatch_min=6.0:mismatch_std=5.4752188977265535:mismatch_sum=170.0:name=N485182:qcovhsp_avg=99.05:qcovhsp_max=100.0:qcovhsp_min=96.5:qcovhsp_std=1.1863000009726423:qcovhsp_sum=1386.7:qend_avg=130.28571428571428:qend_max=158.0:qend_min=98.0:qend_std=16.840558055016928:qend_sum=1824.0:qstart_avg=1.9285714285714286:qstart_max=5.0:qstart_min=1.0:qstart_std=1.4392458342578487:qstart_sum=27.0:ref_name_counter=GB_GCA_903858205.1_protein.faa_CAIOHY010000156.1_7@PF00015_full_PFAM.514.693--4||RS_GCF_004363885.1_protein.faa_NZ_SNZQ01000004.1_283@PF00015_full_PFAM.495.680--3||RS_GCF_008806955.1_protein.faa_NZ_CP031727.1_3351@PF00015_full_PFAM.491.674--7:scovhsp_avg=70.88571428571429:scovhsp_max=84.7:scovhsp_min=52.4:scovhsp_std=9.537445000777574:scovhsp_sum=992.4000000000001:send_avg=155.71428571428572:send_max=175.0:send_min=120.0:send_std=15.0508296292089:send_sum=2180.0:sstart_avg=27.571428571428573:sstart_max=55.0:sstart_min=3.0:sstart_std=14.985707476506693:sstart_sum=386.0],(4ad3f882-8dbc-45f9-bf1d-d3ea0d8c5538_2@MCPsignal.129.267:0.0316794[&&NHX:Sample=rhiztom3:Type=capture:besthit=97.1:bitscore=231.0:capture_class=c__Gammaproteobacteria:capture_domain=d__Bacteria:capture_family=f__Cellvibrionaceae:capture_genus=g__Cellvibrio:capture_order=o__Pseudomonadales:capture_phylum=p__Proteobacteria:capture_species=s__Cellvibrio sp000263355:evalue=2.41e-78:gapopen=1.0:heptad=MCP-40H:length=136.0:mismatch=3.0:qcovhsp=98.6:qend=138.0:qstart=3.0:ref_name=RS_GCF_008806955.1_protein.faa_NZ_CP031727.1_3351@PF00015_full_PFAM.491.674:scovhsp=73.8:send=175.0:sstart=41.0],4ee9d27f-4ce5-4645-919c-55644e20cbb7_5@MCPsignal.134.247:0.00772326[&&NHX:Sample=rhizpot3:Type=capture:besthit=99.1:bitscore=199.0:capture_class=c__Gammaproteobacteria:capture_domain=d__Bacteria:capture_family=f__Cellvibrionaceae:capture_genus=g__Cellvibrio:capture_order=o__Pseudomonadales:capture_phylum=p__Proteobacteria:capture_species=s__Cellvibrio sp000263355:evalue=1.87e-66:gapopen=0.0:heptad=MCP-40H:length=113.0:mismatch=1.0:qcovhsp=100.0:qend=113.0:qstart=1.0:ref_name=RS_GCF_008806955.1_protein.faa_NZ_CP031727.1_3351@PF00015_full_PFAM.491.674:scovhsp=61.7:send=149.0:sstart=37.0])0:5e-09[&&NHX:Sample_counter=rhizpot3--1||rhiztom3--1:Type_counter=capture--2:besthit_avg=98.1:besthit_max=99.1:besthit_min=97.1:besthit_std=1.4142135623730951:besthit_sum=196.2:bitscore_avg=215.0:bitscore_max=231.0:bitscore_min=199.0:bitscore_std=22.627416997969522:bitscore_sum=430.0:capture_class_counter=c__Gammaproteobacteria--2:capture_domain_counter=d__Bacteria--2:capture_family_counter=f__Cellvibrionaceae--2:capture_genus_counter=g__Cellvibrio--2:capture_order_counter=o__Pseudomonadales--2:capture_phylum_counter=p__Proteobacteria--2:capture_species_counter=s__Cellvibrio sp000263355--2:evalue_avg=9.35000000001205e-67:evalue_max=1.87e-66:evalue_min=2.41e-78:evalue_std=1.3222896808171397e-66:evalue_sum=1.87000000000241e-66:gapopen_avg=0.5:gapopen_max=1.0:gapopen_min=0.0:gapopen_std=0.7071067811865476:gapopen_sum=1.0:gtdb_class_counter=:gtdb_domain_counter=:gtdb_family_counter=:gtdb_genus_counter=:gtdb_order_counter=:gtdb_phylum_counter=:gtdb_species_counter=:heptad_counter=MCP-40H--2:lbd_counter=:length_avg=124.5:length_max=136.0:length_min=113.0:length_std=16.263455967290593:length_sum=249.0:mismatch_avg=2.0:mismatch_max=3.0:mismatch_min=1.0:mismatch_std=1.4142135623730951:mismatch_sum=4.0:name=N485185:qcovhsp_avg=99.3:qcovhsp_max=100.0:qcovhsp_min=98.6:qcovhsp_std=0.9899494936611706:qcovhsp_sum=198.6:qend_avg=125.5:qend_max=138.0:qend_min=113.0:qend_std=17.67766952966369:qend_sum=251.0:qstart_avg=2.0:qstart_max=3.0:qstart_min=1.0:qstart_std=1.4142135623730951:qstart_sum=4.0:ref_name_counter=RS_GCF_008806955.1_protein.faa_NZ_CP031727.1_3351@PF00015_full_PFAM.491.674--2:scovhsp_avg=67.75:scovhsp_max=73.8:scovhsp_min=61.7:scovhsp_std=8.55599205235722:scovhsp_sum=135.5:send_avg=162.0:send_max=175.0:send_min=149.0:send_std=18.384776310850235:send_sum=324.0:sstart_avg=39.0:sstart_max=41.0:sstart_min=37.0:sstart_std=2.8284271247461903:sstart_sum=78.0])0:5e-09[&&NHX:Sample_counter=rhizpot1--1||rhizpot3--1||rhiztom1--6||rhiztom2--5||rhiztom3--6:Type_counter=GTDB--4||capture--19:besthit_avg=91.5:besthit_max=99.1:besthit_min=83.1:besthit_std=4.225793811029275:besthit_sum=1464.0:bitscore_avg=203.0:bitscore_max=239.0:bitscore_min=152.0:bitscore_std=24.576411454889016:bitscore_sum=3248.0:capture_class_counter=c__Alphaproteobacteria--1||c__Bacilli--2||c__Clostridia--1||c__Desulfovibrionia--1||c__Gammaproteobacteria--14:capture_domain_counter=d__Bacteria--19:capture_family_counter=f__Cellvibrionaceae--2||f__Desulfovibrionaceae--1||f__Micav
```
