## Supplementary material for "Unveiling the hidden biodiversity of microbial chemoreceptor genes in the rare biosphere": MCPsignal_captured_gtdbr207.nw (part 653 of 1806)

```
ibrionaceae--1||f__Paenibacillaceae--2||f__Pseudomonadaceae--6||f__Ruminococcaceae--1||f__UBA3067--2||f__Xanthomonadaceae--4:capture_genus_counter=g__Cellvibrio--2||g__GCA-002402085--2||g__Paenibacillus--2||g__Pseudomonas_E--6||g__Solidesulfovibrio--1||g__Stenotrophomonas--4||g__UBA1573--1||g__UMGS1889--1:capture_order_counter=o__Desulfovibrionales--1||o__Micavibrionales--1||o__Oscillospirales--1||o__Paenibacillales--2||o__Pseudomonadales--10||o__Xanthomonadales--4:capture_phylum_counter=p__Desulfobacterota_I--1||p__Firmicutes--2||p__Firmicutes_A--1||p__Proteobacteria--15:capture_species_counter=s__Cellvibrio sp000263355--2||s__GCA-002402085 sp002401525--2||s__Paenibacillus polysaccharolyticus--2||s__Pseudomonas_E cyclaminis--4||s__Pseudomonas_E mandelii_B--1||s__Pseudomonas_E sp012844475--1||s__Solidesulfovibrio magneticus_A--1||s__Stenotrophomonas sp002329155--4||s__UBA1573 sp001871905--1||s__UMGS1889 sp900556055--1:evalue_avg=5.193750026496007e-49:evalue_max=8.31e-48:evalue_min=1.36e-81:evalue_std=2.0774999992934398e-48:evalue_sum=8.310000042393611e-48:gapopen_avg=0.25:gapopen_max=1.0:gapopen_min=0.0:gapopen_std=0.4472135954999579:gapopen_sum=4.0:gtdb_class_counter=c__Gammaproteobacteria--4:gtdb_domain_counter=d__Bacteria--4:gtdb_family_counter=f__Cellvibrionaceae--4:gtdb_genus_counter=g__Cellvibrio--4:gtdb_order_counter=o__Pseudomonadales--4:gtdb_phylum_counter=p__Proteobacteria--4:gtdb_species_counter=s__Cellvibrio sp002483145--1||s__Cellvibrio sp003524365--1||s__Cellvibrio sp004363885--1||s__Cellvibrio sp903858205--1:heptad_counter=MCP-40H--23:lbd_counter=:lca_tree=g__Cellvibrio:length_avg=128.75:length_max=155.0:length_min=98.0:length_std=16.18847326546474:length_sum=2060.0:mismatch_avg=10.875:mismatch_max=24.0:mismatch_min=1.0:mismatch_std=6.173869667126661:mismatch_sum=174.0:name=N485186:qcovhsp_avg=99.08125:qcovhsp_max=100.0:qcovhsp_min=96.5:qcovhsp_std=1.1367900715025032:qcovhsp_sum=1585.3:qend_avg=129.6875:qend_max=158.0:qend_min=98.0:qend_std=16.410235626990044:qend_sum=2075.0:qstart_avg=1.9375:qstart_max=5.0:qstart_min=1.0:qstart_std=1.3889444433333777:qstart_sum=31.0:ref_name_counter=GB_GCA_903858205.1_protein.faa_CAIOHY010000156.1_7@PF00015_full_PFAM.514.693--4||RS_GCF_004363885.1_protein.faa_NZ_SNZQ01000004.1_283@PF00015_full_PFAM.495.680--3||RS_GCF_008806955.1_protein.faa_NZ_CP031727.1_3351@PF00015_full_PFAM.491.674--9:scovhsp_avg=70.49375:scovhsp_max=84.7:scovhsp_min=52.4:scovhsp_std=9.212055054836208:scovhsp_sum=1127.9:send_avg=156.5:send_max=175.0:send_min=120.0:send_std=14.948801512718893:send_sum=2504.0:sstart_avg=29.0:sstart_max=55.0:sstart_min=3.0:sstart_std=14.505171491574997:sstart_sum=464.0])0:5e-09[&&NHX:Sample_counter=rhizpot1--1||rhizpot3--1||rhiztom1--6||rhiztom2--5||rhiztom3--7:Type_counter=GTDB--4||capture--20:besthit_avg=90.8529411764706:besthit_max=99.1:besthit_min=80.5:besthit_std=4.884556997192634:besthit_sum=1544.5:bitscore_avg=201.11764705882354:bitscore_max=239.0:bitscore_min=152.0:bitscore_std=25.02968825450383:bitscore_sum=3419.0:capture_class_counter=c__Alphaproteobacteria--1||c__Bacilli--2||c__Clostridia--1||c__Desulfovibrionia--1||c__Gammaproteobacteria--15:capture_domain_counter=d__Bacteria--20:capture_family_counter=f__Cellvibrionaceae--3||f__Desulfovibrionaceae--1||f__Micavibrionaceae--1||f__Paenibacillaceae--2||f__Pseudomonadaceae--6||f__Ruminococcaceae--1||f__UBA3067--2||f__Xanthomonadaceae--4:capture_genus_counter=g__Cellvibrio--3||g__GCA-002402085--2||g__Paenibacillus--2||g__Pseudomonas_E--6||g__Solidesulfovibrio--1||g__Stenotrophomonas--4||g__UBA1573--1||g__UMGS1889--1:capture_order_counter=o__Desulfovibrionales--1||o__Micavibrionales--1||o__Oscillospirales--1||o__Paenibacillales--2||o__Pseudomonadales--11||o__Xanthomonadales--4:capture_phylum_counter=p__Desulfobacterota_I--1||p__Firmicutes--2||p__Firmicutes_A--1||p__Proteobacteria--16:capture_species_counter=s__Cellvibrio sp000263355--3||s__GCA-002402085 sp002401525--2||s__Paenibacillus polysaccharolyticus--2||s__Pseudomonas_E cyclaminis--4||s__Pseudomonas_E mandelii_B--1||s__Pseudomonas_E sp012844475--1||s__Solidesulfovibrio magneticus_A--1||s__Stenotrophomonas sp002329155--4||s__UBA1573 sp001871905--1||s__UMGS1889 sp900556055--1:evalue_avg=4.8882355725844766e-49:evalue_max=8.31e-48:evalue_min=1.36e-81:evalue_std=2.0154710368760033e-48:evalue_sum=8.310000473393611e-48:gapopen_avg=0.29411764705882354:gapopen_max=1.0:gapopen_min=0.0:gapopen_std=0.46966821831386213:gapopen_sum=5.0:gtdb_class_counter=c__Gammaproteobacteria--4:gtdb_domain_counter=d__Bacteria--4:gtdb_family_counter=f__Cellvibrionaceae--4:gtdb_genus_counter=g__Cellvibrio--4:gtdb_order_counter=o__Pseudomonadales--4:gtdb_phylum_counter=p__Proteobacteria--4:gtdb_species_counter=s__Cellvibrio sp002483145--1||s__Cellvibrio sp003524365--1||s__Cellvibrio sp004363885--1||s__Cellvibrio sp903858205--1:heptad_counter=MCP-40H--24:lbd_counter=:lca_tree=g__Cellvibrio:length_avg=128.7058823529412:length_max=155.0:length_min=98.0:length_std=15.675477288915133:length_sum=2188.0:mismatch_avg=11.647058823529411:mismatch_max=24.0:mismatch_min=1.0:mismatch_std=6.772565766297403:mismatch_sum=198.0:name=N485187:qcovhsp_avg=99.13529411764705:qcovhsp_max=100.0:qcovhsp_min=96.5:qcovhsp_std=1.1230211354147503:qcovhsp_sum=1685.3:qend_avg=129.58823529411765:qend_max=158.0:qend_min=98.0:qend_std=15.894412632783146:qend_sum=2203.0:qstart_avg=1.8823529411764706:qstart_max=5.0:qstart_min=1.0:qstart_std=1.3639259941972874:qstart_sum=32.0:ref_name_counter=GB_GCA_903858205.1_protein.faa_CAIOHY010000156.1_7@PF00015_full_PFAM.514.693--4||RS_GCF_004363885.1_protein.faa_NZ_SNZQ01000004.1_283@PF00015_full_PFAM.495.680--3||RS_GCF_008806955.1_protein.faa_NZ_CP031727.1_3351@PF00015_full_PFAM.491.674--10:scovhsp_avg=70.42941176470588:scovhsp_max=84.7:scovhsp_min=52.4:scovhsp_std=8.923477790769299:scovhsp_sum=1197.3:send_avg=156.2941176470588:send_max=175.0:send_min=120.0:send_std=14.498985765745621:send_sum=2657.0:sstart_avg=28.88235294117647:sstart_max=55.0:sstart_min=3.0:sstart_std=14.05294610100128:sstart_sum=491.0])0.354:5e-09[&&NHX:Sample_counter=rhizpot1--1||rhizpot3--1||rhiztom1--8||rhiztom2--5||rhiztom3--7:Type_counter=GTDB--4||capture--22:besthit_avg=91.68421052631578:besthit_max=99.2:besthit_min=80.5:besthit_std=5.237393664568362:besthit_sum=1741.9999999999998:bitscore_avg=201.57894736842104:bitscore_max=239.0:bitscore_min=152.0:bitscore_std=23.643922849630904:bitscore_sum=3830.0:capture_class_counter=c__Alphaproteobacteria--1||c__Bacilli--2||c__Clostridia--1||c__Desulfovibrionia--1||c__Gammaproteobacteria--17:capture_domain_counter=d__Bacteria--22:capture_family_counter=f__Cellvibrionaceae--5||f__Desulfovibrionaceae--1||f__Micavibrionaceae--1||f__Paenibacillaceae--2||f__Pseudomonadaceae--6||f__Ruminococcaceae--1||f__UBA3067--2||f__Xanthomonadaceae--4:capture_genus_counter=g__Cellvibrio--5||g__GCA-002402085--2||g__Paenibacillus--2||g__Pseudomonas_E--6||g__Solidesulfovibrio--1||g__Stenotrophomonas--4||g__UBA1573--1||g__UMGS1889--1:capture_order_counter=o__Desulfovibrionales--1||o__Micavibrionales--1||o__Oscillospirales--1||o__Paenibacillales--2||o__Pseudomonadales--13||o__Xanthomonadales--4:capture_phylum_counter=p__Desulfobacterota_I--1||p__Firmicutes--2||p__Firmicutes_A--1||p__Proteobacteria--18:capture_species_counter=s__Cellvibrio sp000263355--5||s__GCA-002402085 sp002401525--2||s__Paenibacillus polysaccharolyticus--2||s__Pseudomonas_E cyclaminis--4||s__Pseudomonas_E mandelii_B--1||s__Pseudomonas_E sp012844475--1||s__Solidesulfovibrio magneticus_A--1||s__Stenotrophomonas sp002329155--4||s__UBA1573 sp001871905--1||s__UMGS1889 sp900556055--1:evalue_avg=4.3736844596808475e-49:evalue_max=8.31e-48:evalue_min=1.36e-81:evalue_std=1.9064447424308184e-48:evalue_sum=8.310000473393611e-48:gapopen_avg=0.2631578947368421:gapopen_max=1.0:gapopen_min=0.0:gapopen_std=0.4524139283588641:gapopen_sum=5.0:gtdb_class_counter=c__Gammaproteobacteria--4:gtdb_domain_counter=d__Bacteria--4:gtdb_family_counter=f__Cellvibrionaceae--4:gtdb_genus_counter=g__Cellvibrio--4:gtdb_order_counter=o__Pseudomonadales--4:gtdb_phylum_counter=p__Proteobacteria--4:gtdb_species_counter=s__Cellvibrio sp002483145--1||s__Cellvibrio sp003524365--1||s__Cellvibrio sp004363885--1||s__Cellvibrio sp903858205--1:heptad_counter=MCP-40H--26:lbd_counter=:lca_tree=g__Cellvibrio:length_avg=127.52631578947368:length_max=155.0:length_min=98.0:length_std=15.196375375773115:length_sum=2423.0:mismatch_avg=10.578947368421053:mismatch_max=24.0:mismatch_min=1.0:mismatch_std=7.143884637877228:mismatch_sum=201.0:name=N485188:qcovhsp_avg=99.22631578947369:qcovhsp_max=100.0:qcovhsp_min=96.5:qcovhsp_std=1.0933344030803496:qcovhsp_sum=1885.3:qend_avg=128.31578947368422:qend_max=158.0:qend_min=98.0:qend_std=15.46340709754249:qend_sum=2438.0:qstart_avg=1.7894736842105263:qstart_max=5.0:qstart_min=1.0:qstart_std=1.31567250942124:qstart_sum=34.0:ref_name_counter=GB_GCA_903858205.1_protein.faa_CAIOHY010000156.1_7@PF00015_full_PFAM.514.693--4||RS_GCF_004363885.1_protein.faa_NZ_SNZQ01000004.1_283@PF00015_full_PFAM.495.680--3||RS_GCF_008806955.1_protein.faa_NZ_CP031727.1_3351@PF00015_full_PFAM.491.674--12:scovhsp_avg=69.77368421052631:scovhsp_max=84.7:scovhsp_min=52.4:scovhsp_std=8.63994869488774:scovhsp_sum=1325.7:send_avg=158.3684210526316:send_max=176.0:send_min=120.0:send_std=15.015586444002444:send_sum=3009.0:sstart_avg=32.10526315789474:sstart_max=60.0:sstart_min=3.0:sstart_std=16.39408679589519:sstart_sum=610.0],49d41957-a777-4ed2-a72a-fbbdd3c2e5e7_4@MCPsignal.323.450:0.00623585[&&NHX:Sample=rhiztom3:Type=capture:besthit=99.2:bitscore=223.0:capture_class=c__Gammaproteobacteria:capture_domain=d__Bacteria:capture_family=f__Cellvibrionaceae:capture_genus=g__Cellvibrio:capture_order=o__Pseudomonadales:capture_phylum=p__Proteobacteria:capture_species=s__Cellvibrio sp000263355:evalue=2.43e-75:gapopen=0.0:heptad=MCP-40H:length=127.0:mismatch=1.0:qcovhsp=100.0:qend=127.0:qstart=1.0:ref_name=RS_GCF_008806955.1_protein.faa_NZ_CP031727.1_3351@PF00015_full_PFAM.491.674:scovhsp=69.4:send=149.0:sstart=23.0])0:5e-09[&&NHX:Sample_counter=rhizpot1--1||rhizpot3--1||rhiztom1--8||rhiztom2--5||rhiztom3--8:Type_counter=GTDB--4||capture--23:besthit_avg=92.05999999999999:besthit_max=99.2:besthit_min=80.5:besthit_std=5.367583009923652:besthit_sum=1841.1999999999998:bitscore_avg=202.65:bitscore_max=239.0:bitscore_min=152.0:bitscore_std=23.506494063511358:bitscore_sum=4053.0:capture_class_counter=c__Alphaproteobacteria--1||c__Bacilli--2||c__Clostridia--1||c__Desulfovibrionia--1||c__Gammaproteobacteria--18:capture_domain_counter=d__Bacteria--23:capture_family_counter=f__Cellvibrionaceae--6||f__Desulfovibrionaceae--1||f__Micavibrionaceae--1||f__Paenibacillaceae--2||f__Pseudomonadaceae--6||f__Ruminococcaceae--1||f__UBA3067--2||f__Xanthomonadaceae--4:capture_genus_counter=g__Cellvibrio--6||g__GCA-002402085--2||g__Paenibacillus--2||g__Pseudomonas_E--6||g__Solidesulfovibrio--1||g__Stenotrophomonas--4||g__UBA1573--1||g__UMGS1889--1:capture_order_counter=o__Desulfovibrionales--1||o__Micavibrionales--1||o__Oscillospirales--1||o__Paenibacillales--2||o__Pseudomonadales--14||o__Xanthomonadales--4:capture_phylum_counter=p__Desulfobacterota_I--1||p__Firmicutes--2||p__Firmicutes_A--1||p__Proteobacteria--19:capture_species_counter=s__Cellvibrio sp000263355--6||s__GCA-002402085 sp002401525--2||s__Paenibacillus polysaccharolyticus--2||s__Pseudomonas_E cyclaminis--4||s__Pseudomonas_E mandelii_B--1||s__Pseudomonas_E sp012844475--1||s__Solidesulfovibrio magneticus_A--1||s__Stenotrophomonas sp002329155--4||s__UBA1573 sp001871905--1||s__UMGS1889 sp900556055--1:evalue_avg=4.155000236696805e-49:evalue_max=8.31e-48:evalue_min=1.36e-81:evalue_std=1.8581724837310628e-48:evalue_sum=8.310000473393611e-48:gapopen_avg=0.25:gapopen_max=1.0:gapopen_min=0.0:gapopen_std=0.4442616583193193:gapopen_sum=5.0:gtdb_class_counter=c__Gammaproteobacteria--4:gtdb_domain_counter=d__Bacteria--4:gtdb_family_counter=f__Cellvibrionaceae--4:gtdb_genus_counter=g__Cellvibrio--4:gtdb_order_counter=o__Pseudomonadales--4:gtdb_phylum_counter=p__Proteobacteria--4:gtdb_species_counter=s__Cellvibrio sp002483145--1||s__Cellvibrio sp003524365--1||s__Cellvibrio sp004363885--1||s__Cellvibrio sp903858205--1:heptad_counter=MCP-40H--27:lbd_counter=:lca_tree=g__Cellvibrio:length_avg=127.5:length_max=155.0:length_min=98.0:length_std=14.791533851639949:length_sum=2550.0:mismatch_avg=10.1:mismatch_max=24.0:mismatch_min=1.0:mismatch_std=7.27577089422579:mismatch_sum=202.0:name=N485190:qcovhsp_avg=99.265:qcovhsp_max=100.0:qcovhsp_min=96.5:qcovhsp_std=1.0781441169167065:qcovhsp_sum=1985.3:qend_avg=128.25:qend_max=158.0:qend_min=98.0:qend_std=15.053850705139585:qend_sum=2565.0:qstart_avg=1.75:qstart_max=5.0:qstart_min=1.0:qstart_std=1.292692009559488:qstart_sum=35.0:ref_name_counter=GB_GCA_903858205.1_protein.faa_CAIOHY010000156.1_7@PF00015_full_PFAM.514.693--4||RS_GCF_004363885.1_protein.faa_NZ_SNZQ01000004.1_283@PF00015_full_PFAM.495.680--3||RS_GCF_008806955.1_protein.faa_NZ_CP031727.1_3351@PF00015_full_PFAM.491.674--13:scovhsp_avg=69.75500000000002:scovhsp_max=84.7:scovhsp_min=52.4:scovhsp_std=8.409923649443773:scovhsp_sum=1395.1000000000004:send_avg=157.9:send_max=176.0:send_min=120.0:send_std=14.764466589897873:send_sum=3158.0:sstart_avg=31.65:sstart_max=60.0:sstart_min=3.0:sstart_std=16.086198726662683:sstart_sum=633.0])0.504:6e-09[&&NHX:Sample_counter=rhizpot1--1||rhizpot3--1||rhiztom1--9||rhiztom2--5||rhiztom3--8:Type_counter=GTDB--4||capture--24:besthit_avg=92.43809523809523:besthit_max=100.0:besthit_min=80.5:besthit_std=5.5111229518561995:besthit_sum=1941.1999999999998:bitscore_avg=205.9047619047619:bitscore_max=271.0:bitscore_min=152.0:bitscore_std=27.338443192516948:bitscore_sum=4324.0:capture_class_counter=c__Alphaproteobacteria--1||c__Bacilli--2||c__Clostridia--1||c__Desulfovibrionia--1||c__Gammaproteobacteria--19:capture_domain_counter=d__Bacteria--24:capture_family_counter=f__Cellvibrionaceae--7||f__Desulfovibrionaceae--1||f__Micavibrionaceae--1||f__Paenibacillaceae--2||f__Pseudomonadaceae--6||f__Ruminococcaceae--1||f__UBA3067--2||f__Xanthomonadaceae--4:capture_genus_counter=g__Cellvibrio--7||g__GCA-002402085--2||g__Paenibacillus--2||g__Pseudomonas_E--6||g__Solidesulfovibrio--1||g__Stenotrophomonas--4||g__UBA1573--1||g__UMGS1889--1:capture_order_counter=o__Desulfovibrionales--1||o__Micavibrionales--1||o__Oscillospirales--1||o__Paenibacillales--2||o__Pseudomonadales--15||o__Xanthomonadales--4:capture_phylum_counter=p__Desulfobacterota_I--1||p__Firmicutes--2||p__Firmicutes_A--1||p__Proteobacteria--20:capture_species_counter=s__Cellvibrio sp000263355--7||s__GCA-002402085 sp002401525--2||s__Paenibacillus polysaccharolyticus--2||s__Pseudomonas_E cyclaminis--4||s__Pseudomonas_E mandelii_B--1||s__Pseudomonas_E sp012844475--1||s__Solidesulfovibrio magneticus_A--1||s__Stenotrophomonas sp002329155--4||s__UBA1573 sp001871905--1||s__UMGS1889 sp900556055--1:evalue_avg=3.957143082568386e-49:evalue_max=8.31e-48:evalue_min=4.67e-94:evalue_std=1.8133906626959514e-48:evalue_sum=8.310000473393611e-48:gapopen_avg=0.23809523809523808:gapopen_max=1.0:gapopen_min=0.0:gapopen_std=0.4364357804719847:gapopen_sum=5.0:gtdb_class_counter=c__Gammaproteobacteria--4:gtdb_domain_counter=d__Bacteria--4:gtdb_family_counter=f__Cellvibrionaceae--4:gtdb_genus_counter=g__Cellvibrio--4:gtdb_order_counter=o__Pseudomonadales--4:gtdb_phylum_counter=p__Proteobacteria--4:gtdb_species_counter=s__Cellvibrio sp002483145--1||s__Cellvibrio sp003524365--1||s__Cellvibrio sp004363885--1||s__Cellvibrio sp903858205--1:heptad_counter=MCP-40H--28:lbd_counter=:lca_tree=g__Cellvibrio:length_avg=128.76190476190476:length_max=155.0:length_min=98.0:length_std=15.533527487035139:length_sum=2704.0:mismatch_avg=9.619047619047619:mismatch_max=24.0:mismatch_min=0.0:mismatch_std=7.42614429213566:mismatch_sum=202.0:name=N485191:qcovhsp_avg=99.30000000000001:qcovhsp_max=100.0:qcovhsp_min=96.5:qcovhsp_std=1.0630145812734648:qcovhsp_sum=2085.3:qend_avg=129.47619047619048:qend_max=158.0:qend_min=98.0:qend_std=15.711839636462205:qend_sum=2719.0:qstart_avg=1.7142857142857142:qstart_max=5.0:qstart_min=1.0:qstart_std=1.2705454396776663:qstart_sum=36.0:ref_name_counter=GB_GCA_903858205.1_protein.faa_CAIOHY010000156.1_7@PF00015_full_PFAM.514.693--4||RS_GCF_004363885.1_protein.faa_NZ_SNZQ01000004.1_283@PF00015_full_PFAM.495.680--3||RS_GCF_008806955.1_protein.faa_NZ_CP031727.1_3351@PF00015_full_PFAM.491.674--14:scovhsp_avg=70.44285714285715:scovhsp_max=84.7:scovhsp_min=52.4:scovhsp_std=8.782173502531785:scovhsp_sum=1479.3000000000002:send_avg=158.76190476190476:send_max=176.0:send_min=120.0:send_std=14.922817300713568:send_sum=3334.0:sstart_avg=31.238095238095237:sstart_max=60.0:sstart_min=3.0:sstart_std=15.792101702765095:sstart_sum=656.0])0.508:5e-09[&&NHX:Sample_counter=rhizpot1--1||rhizpot3--1||rhiztom1--12||rhiztom2--5||rhiztom3--11:Type_counter=GTDB--4||capture--30:besthit_avg=92.51363636363637:besthit_max=100.0:besthit_min=80.5:besthit_std=5.389963817755176:besthit_sum=2035.3:bitscore_avg=204.1818181818182:bitscore_max=271.0:bitscore_min=152.0:bitscore_std=27.876660939004605:bitscore_sum=4492.0:capture_class_counter=c__Alphaproteobacteria--2||c__Bacilli--2||c__Clostridia--1||c__Desulfovibrionia--1||c__Gammaproteobacteria--23||c__Negativicutes--1:capture_domain_counter=d__Bacteria--30:capture_family_counter=f__Cellvibrionaceae--11||f__Desulfovibrionaceae--1||f__Micavibrionaceae--2||f__Paenibacillaceae--2||f__Pseudomonadaceae--6||f__Ruminococcaceae--1||f__Selenomonadaceae--1||f__UBA3067--2||f__Xanthomonadaceae--4:capture_genus_counter=g__Cellvibrio--11||g__GCA-002402085--2||g__Paenibacillus--2||g__Pseudomonas_E--6||g__Solidesulfovibrio--1||g__Stenotrophomonas--4||g__UBA1573--2||g__UBA1799--1||g__UMGS1889--1:capture_order_counter=o__Desulfovibrionales--1||o__Micavibrionales--2||o__Oscillospirales--1||o__Paenibacillales--2||o__Pseudomonadales--19||o__Selenomonadales--1||o__Xanthomonadales--4:capture_phylum_counter=p__Desulfobacterota_I--1||p__Firmicutes--2||p__Firmicutes_A--1||p__Firmicutes_C--1||p__Proteobacteria--25:capture_species_counter=s__Cellvibrio sp000263355--11||s__GCA-002402085 sp002401525--2||s__Paenibacillus polysaccharolyticus--2||s__Pseudomonas_E cyclaminis--4||s__Pseudomonas_E mandelii_B--1||s__Pseudomonas_E sp012844475--1||s__Solidesulfovibrio magneticus_A--1||s__Stenotrophomonas sp002329155--4||s__UBA1573 sp001871905--2||s__UBA1799 sp002319815--1||s__UMGS1889 sp900556055--1:evalue_avg=3.7772746151789146e-49:evalue_max=8.31e-48:evalue_min=4.67e-94:evalue_std=1.77169791074832e-48:evalue_sum=8.310004153393611e-48:gapopen_avg=0.22727272727272727:gapopen_max=1.0:gapopen_min=0.0:gapopen_std=0.4289320272288885:gapopen_sum=5.0:gtdb_class_counter=c__Gammaproteobacteria--4:gtdb_domain_counter=d__Bacteria--4:gtdb_family_counter=f__Cellvibrionaceae--4:gtdb_genus_counter=g__Cellvibrio--4:gtdb_order_counter=o__Pseudomonadales--4:gtdb_phylum_counter=p__Proteobacteria--4:gtdb_species_counter=s__Cellvibrio sp002483145--1||s__Cellvibrio sp003524365--1||s__Cellvibrio sp004363885--1||s__Cellvibrio sp903858205--1:heptad_counter=MCP-40H--34:lbd_counter=:lca_tree=g__Cellvibrio:length_avg=127.54545454545455:length_max=155.0:length_min=98.0:length_std=16.19737566258739:length_sum=2806.0:mismatch_avg=9.454545454545455:mismatch_max=24.0:mismatch_min=0.0:mismatch_std=7.288133033698213:mismatch_sum=208.0:name=N485192:qcovhsp_avg=99.28636363636365:qcovhsp_max=100.0:qcovhsp_min=96.5:qcovhsp_std=1.03936585728096:qcovhsp_sum=2184.3:qend_avg=128.22727272727272:qend_max=158.0:qend_min=98.0:qend_std=16.414081695973064:qend_sum=2821.0:qstart_avg=1.6818181818181819:qstart_max=5.0:qstart_min=1.0:qstart_std=1.249242194534775:qstart_sum=37.0:ref_name_counter=GB_GCA_903858205.1_protein.faa_CAIOHY010000156.1_7@PF00015_full_PFAM.514.693--4||RS_GCF_004363885.1_protein.faa_NZ_SNZQ01000004.1_283@PF00015_full_PFAM.495.680--3||RS_GCF_008806955.1_protein.faa_NZ_CP031727.1_3351@PF00015_full_PFAM.491.674--15:scovhsp_avg=69.77272727272727:scovhsp_max=84.7:scovhsp_min=52.4:scovhsp_std=9.128718776121131:scovhsp_sum=1535.0:send_avg=157.1818181818182:send_max=176.0:send_min=120.0:send_std=16.340532029679665:send_sum=3458.0:sstart_avg=30.863636363636363:sstart_max=60.0:sstart_min=3.0:sstart_std=15.511272259217394:sstart_sum=679.0],RS_GCF_008806955.1_protein.faa_NZ_CP031727.1_3351@PF00015_full_PFAM.491.674:5e-09[&&NHX:Type=GTDB:gtdb_class=c__Gammaproteobacteria:gtdb_domain=d__Bacteria:gtdb_family=f__Cellvibrionaceae:gtdb_genus=g__Cellvibrio:gtdb_order=o__Pseudomonadales:gtdb_phylum=p__Proteobacteria:gtdb_species=s__Cellvibrio sp000263355:heptad=MCP-40H:species=d__Bacteria_p__Proteobacteria_c__Gammaproteobacteria_o__Pseudomonadales_f__Cellvibrionaceae_g__Cellvibrio_s__Cellvibrio sp000263355])0:5e-09[&&NHX:Sample_counter=rhizpot1--1||rhizpot3--1||rhiztom1--12||rhiztom2--5||rhiztom3--11:Type_counter=GTDB--5||capture--30:besthit_avg=92.51363636363637:besthit_max=100.0:besthit_min=80.5:besthit_std=5.389963817755176:besthit_sum=2035.3:bitscore_avg=204.1818181818182:bitscore_max=271.0:bitscore_min=152.0:bitscore_std=27.876660939004605:bitscore_sum=4492.0:capture_class_counter=c__Alphaproteobacteria--2||c__Bacilli--2||c__Clostridia--1||c__Desulfovibrionia--1||c__Gammaproteobacteria--23||c__Negativicutes--1:capture_domain_counter=d__Bacteria--30:capture_family_counter=f__Cellvibrionaceae--11||f__Desulfovibrionaceae--1||f__Micavibrionaceae--2||f__Paenibacillaceae--2||f__Pseudomonadaceae--6||f__Ruminococcaceae--1||f__Selenomonadaceae--1||f__UBA3067--2||f__Xanthomonadaceae--4:capture_genus_counter=g__Cellvibrio--11||g__GCA-002402085--2||g__Paenibacillus--2||g__Pseudomonas_E--6||g__Solidesulfovibrio--1||g__Stenotrophomonas--4||g__UBA1573--2||g__UBA1799--1||g__UMGS1889--1:capture_order_counter=o__Desulfovibrionales--1||o__Micavibrionales--2||o__Oscillospirales--1||o__Paenibacillales--2||o__Pseudomonadales--19||o__Selenomonadales--1||o__Xanthomonadales--4:capture_phylum_counter=p__Desulfobacterota_I--1||p__Firmicutes--2||p__Firmicutes_A--1||p__Firmicutes_C--1||p__Proteobacteria--25:capture_species_counter=s__Cellvibrio sp000263355--11||s__GCA-002402085 sp002401525--2||s__Paenibacillus polysaccharolyticus--2||s__Pseudomonas_E cyclaminis--4||s__Pseudomonas_E mandelii_B--1||s__Pseudomonas_E sp012844475--1||s__Solidesulfovibrio magneticus_A--1||s__Stenotrophomonas sp002329155--4||s__UBA1573 sp001871905--2||s__UBA1799 sp002319815--1||s__UMGS1889 sp900556055--1:evalue_avg=3.7772746151789146e-49:evalue_max=8.31e-48:evalue_min=4.67e-94:evalue_std=1.77169791074832e-48:evalue_sum=8.310004153393611e-48:gapopen_avg=0.22727272727272727:gapopen_max=1.0:gapopen_min=0.0:gapopen_std=0.4289320272288885:gapopen_sum=5.0:gtdb_class_counter=c__Gammaproteobacteria--5:gtdb_domain_counter=d__Bacteria--5:gtdb_family_counter=f__Cellvibrionaceae--5:gtdb_genus_counter=g__Cellvibrio--5:gtdb_order_counter=o__Pseudomonadales--5:gtdb_phylum_counter=p__Proteobacteria--5:gtdb_species_counter=s__Cellvibrio sp000263355--1||s__Cellvibrio sp002483145--1||s__Cellvibrio sp003524365--1||s__Cellvibrio sp004363885--1||s__Cellvibrio sp903858205--1:heptad_counter=MCP-40H--35:lbd_counter=:lca_tree=g__Cellvibrio:length_avg=127.54545454545455:length_max=155.0:length_min=98.0:length_std=16.19737566258739:length_sum=2806.0:mismatch_avg=9.454545454545455:mismatch_max=24.0:mismatch_min=0.0:mismatch_std=7.288133033698213:mismatch_sum=208.0:name=N485194:qcovhsp_avg=99.28636363636365:qcovhsp_max=100.0:qcovhsp_min=96.5:qcovhsp_std=1.03936585728096:qcovhsp_sum=2184.3:qend_avg=128.22727272727272:qend_max=158.0:qend_min=98.0:qend_std=16.414081695973064:qend_sum=2821.0:qstart_avg=1.6818181818181819:qstart_max=5.0:qstart_min=1.0:qstart_std=1.249242194534775:qstart_sum=37.0:ref_name_counter=GB_GCA_903858205.1_protein.faa_CAIOHY010000156.1_7@PF00015_full_PFAM.514.693--4||RS_GCF_004363885.1_protein.faa_NZ_SNZQ01000004.1_283@PF00015_full_PFAM.495.680--3||RS_GCF_008806955.1_protein.faa_NZ_CP031727.1_3351@PF00015_full_PFAM.491.674--15:scovhsp_avg=69.77272727272727:scovhsp_max=84.7:scovhsp_min=52.4:scovhsp_std=9.128718776121131:scovhsp_sum=1535.0:send_avg=157.1818181818182:send_max=176.0:send_min=120.0:send_std=16.340532029679665:send_sum=3458.0:sstart_avg=30.863636363636363:sstart_max=60.0:sstart_min=3.0:sstart_std=15.511272259217394:sstart_sum=679.0],(RS_GCF_002007605.1_protein.faa_NZ_CP019799.1_1729@PF00015_full_PFAM.512.685:0.0344999[&&NHX:Type=GTDB:gtdb_class=c__Gammaproteobacteria:gtdb_domain=d__Bacteria:gtdb_family=f__Cellvibrionaceae:gtdb_genus=g__Cellvibrio:gtdb_order=o__Pseudomonadales:gtdb_phylum=p__Proteobacteria:gtdb_species=s__Cellvibrio sp002007605:heptad=MCP-40H:species=d__Bacteria_p__Proteobacteria_c__Gammaproteobacteria_o__Pseudomonadales_f__Cellvibrionaceae_g__Cellvibrio_s__Cellvibrio sp002007605],(c662f7ac-c4a6-40ef-8da5-43d1a6daa32b_2@MCPsignal.60.213:0.0349774[&&NHX:Sample=rhiztom2:Type=capture:besthit=93.5:bitscore=244.0:capture_class=c__Gammaproteobacteria:capture_domain=d__Bacteria:capture_family=f__Cellvibrionaceae:capture_genus=g__Cellvibrio:capture_order=o__Pseudomonadales:capture_phylum=p__Proteobacteria:capture_species=s__Cellvibrio sp000263355:evalue=1.46e-83:gapopen=2.0:heptad=MCP-40H:length=154.0:mismatch=8.0:qcovhsp=100.0:qend=153.0:qstart=1.0:ref_name=RS_GCF_008806955.1_protein.faa_NZ_CP031727.1_3351@PF00015_full_PFAM.491.674:scovhsp=83.6:send=175.0:sstart=23.0],((bbd7657d-7a5a-4c43-a2a7-bd2a3153a279_6@MCPsignal.59.182:5e-09[&&NHX:Sample=rhiztom3:Type=capture:besthit=98.4:bitscore=215.0:capture_class=c__Clostridia:capture_domain=d__Bacteria:capture_family=f__Oscillospiraceae:capture_genus=g__Oscillibacter:capture_order=o__Oscillospirales:capture_phylum=p__Firmicutes_A:capture_species=s__Oscillibacter sp003245395:evalue=2.29e-72:gapopen=0.0:heptad=MCP-40H:length=123.0:mismatch=2.0:qcovhsp=100.0:qend=123.0:qstart=1.0:ref_name=RS_GCF_008806955.1_protein.faa_NZ_CP031727.1_3351@PF00015_full_PFAM.491.674:scovhsp=67.2:send=149.0:sstart=27.0],7c58e8b0-fa20-4cf0-9f22-32afe63d785b_4@MCPsignal.60.190:0.00837143[&&NHX:Sample=rhiztom3:Type=capture:besthit=97.7:bitscore=222.0:capture_class=c__Clostridia:capture_domain=d__Bacteria:capture_family=f__Oscillospiraceae:capture_genus=g__Oscillibacter:capture_order=o__Oscillospirales:capture_phylum=p__Firmicutes_A:capture_species=s__Oscillibacter sp003245395:evalue=5.54e-75:gapopen=0.0:heptad=MCP-40H:length=129.0:mismatch=3.0:qcovhsp=99.2:qend=129.0:qstart=1.0:ref_name=RS_GCF_008806955.1_protein.faa_NZ_CP031727.1_3351@PF00015_full_PFAM.491.674:scovhsp=70.5:send=156.0:sstart=28.0])0:2.5e-08[&&NHX:Sample_counter=rhiztom3--2:Type_counter=capture--2:besthit_avg=98.05000000000001:besthit_max=98.4:besthit_min=97.7:besthit_std=0.4949747468305853:besthit_sum=196.10000000000002:bitscore_avg=218.5:bitscore_max=222.0:bitscore_min=215.0:bitscore_std=4.949747468305833:bitscore_sum=437.0:capture_class_counter=c__Clostridia--2:capture_domain_counter=d__Bacteria--2:capture_family_counter=f__Oscillospiraceae--2:capture_genus_counter=g__Oscillibacter--2:capture_order_counter=o__Oscillospirales--2:capture_phylum_counter=p__Firmicutes_A--2:capture_species_counter=s__Oscillibacter sp003245395--2:evalue_avg=1.14777e-72:evalue_max=2.29e-72:evalue_min=5.54e-75:evalue_std=1.6153571573494205e-72:evalue_sum=2.29554e-72:gapopen_avg=0.0:gapopen_max=0.0:gapopen_min=0.0:gapopen_std=0.0:gapopen_sum=0.0:gtdb_class_counter=:gtdb_domain_counter=:gtdb_family_counter=:gtdb_genus_counter=:gtdb_order_counter=:gtdb_phylum_counter=:gtdb_species_counter=:heptad_counter=MCP-40H--2:lbd_counter=:length_avg=126.0:length_max=129.0:length_min=123.0:length_std=4.242640687119285:length_sum=252.0:mismatch_avg=2.5:mismatch_max=3.0:mismatch_min=2.0:mismatch_std=0.7071067811865476:mismatch_sum=5.0:name=N485199:qcovhsp_avg=99.6:qcovhsp_max=100.0:qcovhsp_min=99.2:qcovhsp_std=0.565685424949236:qcovhsp_sum=199.2:qend_avg=126.0:qend_max=129.0:qend_min=123.0:qend_std=4.242640687119285:qend_sum=252.0:qstart_avg=1.0:qstart_max=1.0:qstart_min=1.0:qstart_std=0.0:qstart_sum=2.0:ref_name_counter=RS_GCF_008806955.1_protein.faa_NZ_CP031727.1_3351@PF00015_full_PFAM.491.674--2:scovhsp_avg=68.85:scovhsp_max=70.5:scovhsp_min=67.2:scovhsp_std=2.333452377915605:scovhsp_sum=137.7:send_avg=152.5:send_max=156.0:send_min=149.0:send_std=4.949747468305833:send_sum=305.0:sstart_avg=27.5:sstart_max=28.0:sstart_min=27.0:sstart_std=0.7071067811865476:sstart_sum=55.0],8be4c55a-f61a-4400-821c-7b22b68f0d76_2@MCPsignal.52.130:5e-09[&&NHX:Sample=rhiztom3:Type=capture:capture_class=c__Gammaproteobacteria:capture_domain=d__Bacteria:capture_family=f__Cellvibrionaceae:capture_genus=g__Cellvibrio:capture_order=o__Pseudomonadales:capture_phylum=p__Proteobacteria:capture_species=s__Cellvibrio sp000263355:heptad=MCP-40H])0.154:0.00759123[&&NHX:Sample_counter=rhiztom3--3:Type_counter=capture--3:besthit_avg=98.05000000000001:besthit_max=98.4:besthit_min=97.7:besthit_std=0.4949747468305853:besthit_sum=196.10000000000002:bitscore_avg=218.5:bitscore_max=222.0:bitscore_min=215.0:bitscore_std=4.949747468305833:bitscore_sum=437.0:capture_class_counter=c__Clostridia--2||c__Gammaproteobacteria--1:capture_domain_counter=d__Bacteria--3:capture_family_counter=f__Cellvibrionaceae--1||f__Oscillospiraceae--2:capture_genus_counter=g__Cellvibrio--1||g__Oscillibacter--2:capture_order_counter=o__Oscillospirales--2||o__Pseudomonadales--1:capture_phylum_counter=p__Firmicutes_A--2||p__Proteobacteria--1:capture_species_counter=s__Cellvibrio sp000263355--1||s__Oscillibacter sp003245395--2:evalue_avg=1.14777e-72:evalue_max=2.29e-72:evalue_min=5.54e-75:evalue_std=1.6153571573494205e-72:evalue_sum=2.29554e-72:gapopen_avg=0.0:gapopen_max=0.0:gapopen_min=0.0:gapopen_std=0.0:gapopen_sum=0.0:gtdb_class_counter=:gtdb_domain_counter=:gtdb_family_counter=:gtdb_genus_counter=:gtdb_order_counter=:gtdb_phylum_counter=:gtdb_species_counter=:heptad_counter=MCP-40H--3:lbd_counter=:length_avg=126.0:length_max=129.0:length_min=123.0:length_std=4.242640687119285:length_sum=252.0:mismatch_avg=2.5:mismatch_max=3.0:mismatch_min=2.0:mismatch_std=0.7071067811865476:mismatch_sum=5.0:name=N485201:qcovhsp_avg=99.6:qcovhsp_max=100.0:qcovhsp_min=99.2:qcovhsp_std=0.565685424949236:qcovhsp_sum=199.2:qend_avg=126.0:qend_max=129.0:qend_min=123.0:qend_std=4.242640687119285:qend_sum=252.0:qstart_avg=1.0:qstart_max=1.0:qstart_min=1.0:qstart_std=0.0:qstart_sum=2.0:ref_name_counter=RS_GCF_008806955.1_protein.faa_NZ_CP031727.1_3351@PF00015_full_PFAM.491.674--2:scovhsp_avg=68.85:scovhsp_max=70.5:scovhsp_min=67.2:scovhsp_std=2.333452377915605:scovhsp_sum=137.7:send_avg=152.5:send_max=156.0:send_min=149.0:send_std=4.949747468305833:send_sum=305.0:sstart_avg=27.5:sstart_max=28.0:sstart_min=27.0:sstart_std=0.7071067811865476:sstart_sum=55.0])0.644:0.00512306[&&NHX:Sample_counter=rhiztom2--1||rhiztom3--3:Type_counter=capture--4:besthit_avg=96.53333333333335:besthit_max=98.4:besthit_min=93.5:besthit_std=2.6501572280401304:besthit_sum=289.6:bitscore_avg=227.0:bitscore_max=244.0:bitscore_min=215.0:bitscore_std=15.132745950421556:bitscore_sum=681.0:capture_class_counter=c__Clostridia--2||c__Gammaproteobacteria--2:capture_domain_counter=d__Bacteria--4:capture_family_counter=f__Cellvibrionaceae--2||f__Oscillospiraceae--2:capture_genus_counter=g__Cellvibrio--2||g__Oscillibacter--2:capture_order_counter=o__Oscillospirales--2||o__Pseudomonadales--2:capture_phylum_counter=p__Firmicutes_A--2||p__Proteobacteria--2:capture_species_counter=s__Cellvibrio sp000263355--2||s__Oscillibacter sp003245395--2:evalue_avg=7.651800000048668e-73:evalue_max=2.29e-72:evalue_min=1.46e-83:evalue_std=1.3205357614198974e-72:evalue_sum=2.2955400000146004e-72:gapopen_avg=0.6666666666666666:gapopen_max=2.0:gapopen_min=0.0:gapopen_std=1.1547005383792517:gapopen_sum=2.0:gtdb_class_counter=:gtdb_domain_counter=:gtdb_family_counter=:gtdb_genus_counter=:gtdb_order_counter=:gtdb_phylum_counter=:gtdb_species_counter=:heptad_counter=MCP-40H--4:lbd_counter=:length_avg=135.33333333333334:length_max=154.0:length_min=123.0:length_std=16.441816606851365:length_sum=406.0:mismatch_avg=4.333333333333333:mismatch_max=8.0:mismatch_min=2.0:mismatch_std=3.2145502536643185:mismatch_sum=13.0:name=N485202:qcovhsp_avg=99.73333333333333:qcovhsp_max=100.0:qcovhsp_min=99.2:qcovhsp_std=0.461880215351699:qcovhsp_sum=299.2:qend_avg=135.0:qend_max=153.0:qend_min=123.0:qend_std=15.874507866387544:qend_sum=405.0:qstart_avg=1.0:qstart_max=1.0:qstart_min=1.0:qstart_std=0.0:qstart_sum=3.0:ref_name_counter=RS_GCF_008806955.1_protein.faa_NZ_CP031727.1_3351@PF00015_full_PFAM.491.674--3:scovhsp_avg=73.76666666666667:scovhsp_max=83.6:scovhsp_min=67.2:scovhsp_std=8.674291517659137:scovhsp_sum=221.3:send_avg=160.0:send_max=175.0:send_min=149.0:send_std=13.45362404707371:send_sum=480.0:sstart_avg=26.0:sstart_max=28.0:sstart_min=23.0:sstart_std=2.6457513110645907:sstart_sum=78.0])0.799:0.00672716[&&NHX:Sample_counter=rhiztom2--1||rhiztom3--3:Type_counter=GTDB--1||capture--4:besthit_avg=96.53333333333335:besthit_max=98.4:besthit_min=93.5:besthit_std=2.6501572280401304:besthit_sum=289.6:bitscore_avg=227.0:bitscore_max=244.0:bitscore_min=215.0:bitscore_std=15.132745950421556:bitscore_sum=681.0:capture_class_counter=c__Clostridia--2||c__Gammaproteobacteria--2:capture_domain_counter=d__Bacteria--4:capture_family_counter=f__Cellvibrionaceae--2||f__Oscillospiraceae--2:capture_genus_counter=g__Cellvibrio--2||g__Oscillibacter--2:capture_order_counter=o__Oscillospirales--2||o__Pseudomonadales--2:capture_phylum_counter=p__Firmicutes_A--2||p__Proteobacteria--2:capture_species_counter=s__Cellvibrio sp000263355--2||s__Oscillibacter sp003245395--2:evalue_avg=7.651800000048668e-73:evalue_max=2.29e-72:evalue_min=1.46e-83:evalue_std=1.3205357614198974e-72:evalue_sum=2.2955400000146004e-72:gapopen_avg=0.6666666666666666:gapopen_max=2.0:gapopen_min=0.0:gapopen_std=1.1547005383792517:gapopen_sum=2.0:gtdb_class_counter=c__Gammaproteobacteria--1:gtdb_domain_counter=d__Bacteria--1:gtdb_family_counter=f__Cellvibrionaceae--1:gtdb_genus_counter=g__Cellvibrio--1:gtdb_order_counter=o__Pseudomonadales--1:gtdb_phylum_counter=p__Proteobacteria--1:gtdb_species_counter=s__Cellvibrio sp002007605--1:heptad_counter=MCP-40H--5:lbd_counter=:lca_tree=s__Cellvibrio sp002007605:length_avg=135.33333333333334:length_max=154.0:length_min=123.0:length_std=16.441816606851365:length_sum=406.0:mismatch_avg=4.333333333333333:mismatch_max=8.0:mismatch_min=2.0:mismatch_std=3.2145502536643185:mismatch_sum=13.0:name=N485203:qcovhsp_avg=99.73333333333333:qcovhsp_max=100.0:qcovhsp_min=99.2:qcovhsp_std=0.461880215351699:qcovhsp_sum=299.2:qend_avg=135.0:qend_max=153.0:qend_min=123.0:qend_std=15.874507866387544:qend_sum=405.0:qstart_avg=1.0:qstart_max=1.0:qstart_min=1.0:qstart_std=0.0:qstart_sum=3.0:ref_name_counter=RS_GCF_008806955.1_protein.faa_NZ_CP031727.1_3351@PF00015_full_PFAM.491.674--3:scovhsp_avg=73.76666666666667:scovhsp_max=83.6:scovhsp_min=67.2:scovhsp_std=8.674291517659137:scovhsp_sum=221.3:send_avg=160.0:send_max=175.0:send_min=149.0:send_std=13.45362404707371:send_sum=480.0:sstart_avg=26.0:sstart_max=28.0:sstart_min=23.0:sstart_std=2.6457513110645907:sstart_sum=78.0])0.922:0.0194303[&&NHX:Sample_counter=rhizpot1--1||rhizpot3--1||rhiztom1--12||rhiztom2--6||rhiztom3--14:Type_counter=GTDB--6||capture--34:besthit_avg=92.99599999999998:besthit_max=100.0:besthit_min=80.5:besthit_std=5.270948681214796:besthit_sum=2324.8999999999996:bitscore_avg=206.92:bitscore_max=271.0:bitscore_min=152.0:bitscore_std=27.50139390406724:bitscore_sum=5173.0:capture_class_counter=c__Alphaproteobacteria--2||c__Bacilli--2||c__Clostridia--3||c__Desulfovibrionia--1||c__Gammaproteobacteria--25||c__Negativicutes--1:capture_domain_counter=d__Bacteria--34:capture_family_counter=f__Cellvibrionaceae--13||f__Desulfovibrionaceae--1||f__Micavibrionaceae--2||f__Oscillospiraceae--2||f__Paenibacillaceae--2||f__Pseudomonadaceae--6||f__Ruminococcaceae--1||f__Selenomonadaceae--1||f__UBA3067--2||f__Xanthomonadaceae--4:capture_genus_counter=g__Cellvibrio--13||g__GCA-002402085--2||g__Oscillibacter--2||g__Paenibacillus--2||g__Pseudomonas_E--6||g__Solidesulfovibrio--1||g__Stenotrophomonas--4||g__UBA1573--2||g__UBA1799--1||g__UMGS1889--1:capture_order_counter=o__Desulfovibrionales--1||o__Micavibrionales--2||o__Oscillospirales--3||o__Paenibacillales--2||o__Pseudomonadales--21||o__Selenomonadales--1||o__Xanthomonadales--4:capture_phylum_counter=p__Desulfobacterota_I--1||p__Firmicutes--2||p__Firmicutes_A--3||p__Firmicutes_C--1||p__Proteobacteria--27:capture_species_counter=s__Cellvibrio sp000263355--13||s__GCA-002402085 sp002401525--2||s__Oscillibacter sp003245395--2||s__Paenibacillus polysaccharolyticus--2||s__Pseudomonas_E cyclaminis--4||s__Pseudomonas_E mandelii_B--1||s__Pseudomonas_E sp012844475--1||s__Solidesulfovibrio magneticus_A--1||s__Stenotrophomonas sp002329155--4||s__UBA1573 sp001871905--2||s__UBA1799 sp002319815--1||s__UMGS1889 sp900556055--1:evalue_avg=3.324001661357445e-49:evalue_max=8.31e-48:evalue_min=4.67e-94:evalue_std=1.6619999653885496e-48:evalue_sum=8.310004153393613e-48:gapopen_avg=0.28:gapopen_max=2.0:gapopen_min=0.0:gapopen_std=0.5416025603090641:gapopen_sum=7.0:gtdb_class_counter=c__Gammaproteobacteria--6:gtdb_domain_counter=d__Bacteria--6:gtdb_family_counter=f__Cellvibrionaceae--6:gtdb_genus_counter=g__Cellvibrio--6:gtdb_order_counter=o__Pseudomonadales--6:gtdb_phylum_counter=p__Proteobacteria--6:gtdb_species_counter=s__Cellvibrio sp000263355--1||s__Cellvibrio sp002007605--1||s__Cellvibrio sp002483145--1||s__Cellvibrio sp003524365--1||s__Cellvibrio sp004363885--1||s__Cellvibrio sp903858205--1:heptad_counter=MCP-40H--40:lbd_counter=:lca_tree=g__Cellvibrio:length_avg=128.48:length_max=155.0:length_min=98.0:length_std=16.086018774078315:length_sum=3212.0:mismatch_avg=8.84:mismatch_max=24.0:mismatch_min=0.0:mismatch_std=7.086842268128545:mismatch_sum=221.0:name=N485204:qcovhsp_avg=99.34:qcovhsp_max=100.0:qcovhsp_min=96.5:qcovhsp_std=0.9924716620639603:qcovhsp_sum=2483.5:qend_avg=129.04:qend_max=158.0:qend_min=98.0:qend_std=16.179925834193433:qend_sum=3226.0:qstart_avg=1.6:qstart_max=5.0:qstart_min=1.0:qstart_std=1.1902380714238083:qstart_sum=40.0:ref_name_counter=GB_GCA_903858205.1_protein.faa_CAIOHY010000156.1_7@PF00015_full_PFAM.514.693--4||RS_GCF_004363885.1_protein.faa_NZ_SNZQ01000004.1_283@PF00015_full_PFAM.495.680--3||RS_GCF_008806955.1_protein.faa_NZ_CP031727.1_3351@PF00015_full_PFAM.491.674--18:scovhsp_avg=70.25200000000001:scovhsp_max=84.7:scovhsp_min=52.4:scovhsp_std=8.996764233137748:scovhsp_sum=1756.3000000000002:send_avg=157.52:send_max=176.0:send_min=120.0:send_std=15.798523137728202:send_sum=3938.0:sstart_avg=30.28:sstart_max=60.0:sstart_min=3.0:sstart_std=14.618823482072695:sstart_sum=757.0])0.807:0.0201684[&&NHX:Sample_counter=rhizpot1--1||rhizpot3--1||rhiztom1--12||rhiztom2--6||rhiztom3--15:Type_counter=GTDB--6||capture--35:besthit_avg=92.99599999999998:besthit_max=100.0:besthit_min=80.5:besthit_std=5.270948681214796:besthit_sum=2324.8999999999996:bitscore_avg=206.92:bitscore_max=271.0:bitscore_min=152.0:bitscore_std=27.50139390406724:bitscore_sum=5173.0:capture_class_counter=c__Alphaproteobacteria--2||c__Bacilli--2||c__Clostridia--3||c__Desulfovibrionia--1||c__Gammaproteobacteria--26||c__Negativicutes--1:capture_domain_counter=d__Bacteria--35:capture_family_counter=f__Cellvibrionaceae--13||f__Desulfovibrionaceae--1||f__Micavibrionaceae--2||f__Oscillospiraceae--2||f__Paenibacillaceae--2||f__Pseudomonadaceae--6||f__Ruminococcaceae--1||f__Selenomonadaceae--1||f__UBA3067--2||f__Vibrionaceae--1||f__Xanthomonadaceae--4:capture_genus_counter=g__Cellvibrio--13||g__GCA-002402085--2||g__Oscillibacter--2||g__Paenibacillus--2||g__Pseudomonas_E--6||g__Solidesulfovibrio--1||g__Stenotrophomonas--4||g__UBA1573--2||g__UBA1799--1||g__UMGS1889--1||g__Vibrio--1:capture_order_counter=o__Desulfovibrionales--1||o__Enterobacterales--1||o__Micavibrionales--2||o__Oscillospirales--3||o__Paenibacillales--2||o__Pseudomonadales--21||o__Selenomonadales--1||o__Xanthomonadales--4:capture_phylum_counter=p__Desulfobacterota_I--1||p__Firmicutes--2||p__Firmicutes_A--3||p__Firmicutes_C--1||p__Proteobacteria--28:capture_species_counter=s__Cellvibrio sp000263355--13||s__GCA-002402085 sp002401525--2||s__Oscillibacter sp003245395--2||s__Paenibacillus polysaccharolyticus--2||s__Pseudomonas_E cyclaminis--4||s__Pseudomonas_E mandelii_B--1||s__Pseudomonas_E sp012844475--1||s__Solidesulfovibrio magneticus_A--1||s__Stenotrophomonas sp002329155--4||s__UBA1573 sp001871905--2||s__UBA1799 sp002319815--1||s__UMGS1889 sp900556055--1||s__Vibrio sp000176715--1:evalue_avg=3.324001661357445e-49:evalue_max=8.31e-48:evalue_min=4.67e-94:evalue_std=1.6619999653885496e-48:evalue_sum=8.310004153393613e-48:gapopen_avg=0.28:gapopen_max=2.0:gapopen_min=0.0:gapopen_std=0.5416025603090641:gapopen_sum=7.0:gtdb_class_counter=c__Gammaproteobacteria--6:gtdb_domain_counter=d__Bacteria--6:gtdb_family_counter=f__Cellvibrionaceae--6:gtdb_genus_counter=g__Cellvibrio--6:gtdb_order_counter=o__Pseudomonadales--6:gtdb_phylum_counter=p__Proteobacteria--6:gtdb_species_counter=s__Cellvibrio sp000263355--1||s__Cellvibrio sp002007605--1||s__Cellvibrio sp002483145--1||s__Cellvibrio sp003524365--1||s__Cellvibrio sp004363885--1||s__Cellvibrio sp903858205--1:heptad_counter=MCP-40H--41:lbd_counter=:lca_tree=g__Cellvibrio:length_avg=128.48:length_max=155.0:length_min=98.0:length_std=16.086018774078315:length_sum=3212.0:mismatch_avg=8.84:mismatch_max=24.0:mismatch_min=0.0:mismatch_std=7.086842268128545:mismatch_sum=221.0:name=N485205:qcovhsp_avg=99.34:qcovhsp_max=100.0:qcovhsp_min=96.5:qcovhsp_std=0.9924716620639603:qcovhsp_sum=2483.5:qend_avg=129.04:qend_max=158.0:qend_min=98.0:qend_std=16.179925834193433:qend_sum=3226.0:qstart_avg=1.6:qstart_max=5.0:qstart_min=1.0:qstart_std=1.1902380714238083:qstart_sum=40.0:ref_name_counter=GB_GCA_903858205.1_protein.faa_CAIOHY010000156.1_7@PF00015_full_PFAM.514.693--4||RS_GCF_004363885.1_protein.faa_NZ_SNZQ01000004.1_283@PF00015_full_PFAM.495.680--3||RS_GCF_008806955.1_protein.faa_NZ_CP031727.1_3351@PF00015_full_PFAM.491.674--18:scovhsp_avg=70.25200000000001:scovhsp_max=84.7:scovhsp_min=52.4:scovhsp_std=8.996764233137748:scovhsp_sum=1756.3000000000002:send_avg=157.52:send_max=176.0:send_min=120.0:send_std=15.798523137728202:send_sum=3938.0:sstart_avg=30.28:sstart_max=60.0:sstart_min=3.0:sstart_std=14.618823482072695:sstart_sum=757.0])0.783:0.024374[&&NHX:Sample_counter=rhizpot1--1||rhizpot3--1||rhiztom1--12||rhiztom2--7||rhiztom3--15:Type_counter=GTDB--6||capture--36:besthit_avg=92.99599999999998:besthit_max=100.0:besthit_min=80.5:besthit_std=5.270948681214796:besthit_sum=2324.8999999999996:bitscore_avg=206.92:bitscore_max=271.0:bitscore_min=152.0:bitscore_std=27.50139390406724:bitscore_sum=5173.0:capture_class_counter=c__Alphaproteobacteria--2||c__Bacilli--3||c__Clostridia--3||c__Desulfovibrionia--1||c__Gammaproteobacteria--26||c__Negativicutes--1:capture_domain_counter=d__Bacteria--36:capture_family_counter=f__Cellvibrionaceae--13||f__Desulfovibrionaceae--1||f__Micavibrionaceae--2||f__Oscillospiraceae--2||f__Paenibacillaceae--3||f__Pseudomonadaceae--6||f__Ruminococcaceae--1||f__Selenomonadaceae--1||f__UBA3067--2||f__Vibrionaceae--1||f__Xanthomonadaceae--4:capture_genus_counter=g__Cellvibrio--13||g__GCA-002402085--2||g__Oscillibacter--2||g__Paenibacillus--3||g__Pseudomonas_E--6||g__Solidesulfovibrio--1||g__Stenotrophomonas--4||g__UBA1573--2||g__UBA1799--1||g__UMGS1889--1||g__Vibrio--1:capture_order_counter=o__Desulfovibrionales--1||o__Enterobacterales--1||o__Micavibrionales--2||o__Oscillospirales--3||o__Paenibacillales--3||o__Pseudomonadales--21||o__Selenomonadales--1||o__Xanthomonadales--4:capture_phylum_counter=p__Desulfobacterota_I--1||p__Firmicutes--3||p__Firmicutes_A--3||p__Firmicutes_C--1||p__Proteobacteria--28:capture_species_counter=s__Cellvibrio sp000263355--13||s__GCA-002402085 sp002401525--2||s__Oscillibacter sp003245395--2||s__Paenibacillus polysaccharolyticus--3||s__Pseudomonas_E cyclaminis--4||s__Pseudomonas_E mandelii_B--1||s__Pseudomonas_E sp012844475--1||s__Solidesulfovibrio magneticus_A--1||s__Stenotrophomonas sp002329155--4||s__UBA1573 sp001871905--2||s__UBA1799 sp002319815--1||s__UMGS1889 sp900556055--1||s__Vibrio sp000176715--1:evalue_avg=3.324001661357445e-49:evalue_max=8.31e-48:evalue_min=4.67e-94:evalue_std=1.6619999653885496e-48:evalue_sum=8.310004153393613e-48:gapopen_avg=0.28:gapopen_max=2.0:gapopen_min=0.0:gapopen_std=0.5416025603090641:gapopen_sum=7.0:gtdb_class_counter=c__Gammaproteobacteria--6:gtdb_domain_counter=d__Bacteria--6:gtdb_family_counter=f__Cellvibrionaceae--6:gtdb_genus_counter=g__Cellvibrio--6:gtdb_order_counter=o__Pseudomonadales--6:gtdb_phylum_counter=p__Proteobacteria--6:gtdb_species_counter=s__Cellvibrio sp000263355--1||s__Cellvibrio sp002007605--1||s__Cellvibrio sp002483145--1||s__Cellvibrio sp003524365--1||s__Cellvibrio sp004363885--1||s__Cellvibrio sp903858205--1:heptad_counter=MCP-24H--1||MCP-40H--41:lbd_counter=:lca_tree=g__Cellvibrio:length_avg=128.48:length_max=155.0:length_min=98.0:length_std=16.086018774078315:length_sum=3212.0:mismatch_avg=8.84:mismatch_max=24.0:mismatch_min=0.0:mismatch_std=7.086842268128545:mismatch_sum=221.0:name=N485206:qcovhsp_avg=99.34:qcovhsp_max=100.0:qcovhsp_min=96.5:qcovhsp_std=0.9924716620639603:qcovhsp_sum=2483.5:qend_avg=129.04:qend_max=158.0:qend_min=98.0:qend_std=16.179925834193433:qend_sum=3226.0:qstart_avg=1.6:qstart_max=5.0:qstart_min=1.0:qstart_std=1.1902380714238083:qstart_sum=40.0:ref_name_counter=GB_GCA_903858205.1_protein.faa_CAIOHY010000156.1_7@PF00015_full_PFAM.514.693--4||RS_GCF_004363885.1_protein.faa_NZ_SNZQ01000004.1_283@PF00015_full_PFAM.495.680--3||RS_GCF_008806955.1_protein.faa_NZ_CP031727.1_3351@PF00015_full_PFAM.491.674--18:scovhsp_avg=70.25200000000001:scovhsp_max=84.7:scovhsp_min=52.4:scovhsp_std=8.996764233137748:scovhsp_sum=1756.3000000000002:send_avg=157.52:send_max=176.0:send_min=120.0:send_std=15.798523137728202:send_sum=3938.0:sstart_avg=30.28:sstart_max=60.0:sstart_min=3.0:sstart_std=14.618823482072695:sstart_sum=757.0])0:5e-09[&&NHX:Sample_counter=rhizpot1--1||rhizpot3--1||rhiztom1--12||rhiztom2--7||rhiztom3--16:Type_counter=GTDB--6||capture--37:besthit_avg=92.99599999999998:besthit_max=100.0:besthit_min=80.5:besthit_std=5.270948681214796:besthit_sum=2324.8999999999996:bitscore_avg=206.92:bitscore_max=271.0:bitscore_min=152.0:bitscore_std=27.50139390406724:bitscore_sum=5173.0:capture_class_counter=c__Alphaproteobacteria--3||c__Bacilli--3||c__Clostridia--3||c__Desulfovibrionia--1||c__Gammaproteobacteria--26||c__Negativicutes--1:capture_domain_counter=d__Bacteria--37:capture_family_counter=f__Cellvibrionaceae--13||f__Desulfovibrionaceae--1||f__Micavibrionaceae--2||f__Oscillospiraceae--2||f__Paenibacillaceae--3||f__Pseudomonadaceae--6||f__Rhizobiaceae--1||f__Ruminococcaceae--1||f__Selenomonadaceae--1||f__UBA3067--2||f__Vibrionaceae--1||f__Xanthomonadaceae--4:capture_genus_counter=g__Cellvibrio--13||g__GCA-002402085--2||g__Oscillibacter--2||g__Paenibacillus--3||g__Pseudomonas_E--6||g__Rhizobium--1||g__Solidesulfovibrio--1||g__Stenotrophomonas--4||g__UBA1573--2||g__UBA1799--1||g__UMGS1889--1||g__Vibrio--1:capture_order_counter=o__Desulfovibrionales--1||o__Enterobacterales--1||o__Micavibrionales--2||o__Oscillospirales--3||o__Paenibacillales--3||o__Pseudomonadales--21||o__Rhizobiales--1||o__Selenomonadales--1||o__Xanthomonadales--4:capture_phylum_counter=p__Desulfobacterota_I--1||p__Firmicutes--3||p__Firmicutes_A--3||p__Firmicutes_C--1||p__Proteobacteria--29:capture_species_counter=s__Cellvibrio sp000263355--13||s__GCA-002402085 sp002401525--2||s__Oscillibacter sp003245395--2||s__Paenibacillus polysaccharolyticus--3||s__Pseudomonas_E cyclaminis--4||s__Pseudomonas_E mandelii_B--1||s__Pseudomonas_E sp012844475--1||s__Rhizobium sp004341625--1||s__Solidesulfovibrio magneticus_A--1||s__Stenotrophomonas sp002329155--4||s__UBA1573 sp001871905--2||s__UBA1799 sp002319815--1||s__UMGS1889 sp900556055--1||s__Vibrio sp000176715--1:evalue_avg=3.324001661357445e-49:evalue_max=8.31e-48:evalue_min=4.67e-94:evalue_std=1.6619999653885496e-48:evalue_sum=8.310004153393613e-48:gapopen_avg=0.28:gapopen_max=2.0:gapopen_min=0.0:gapopen_std=0.5416025603090641:gapopen_sum=7.0:gtdb_class_counter=c__Gammaproteobacteria--6:gtdb_domain_counter=d__Bacteria--6:gtdb_family_counter=f__Cellvibrionaceae--6:gtdb_genus_counter=g__Cellvibrio--6:gtdb_order_counter=o__Pseudomonadales--6:gtdb_phylum_counter=p__Proteobacteria--6:gtdb_species_counter=s__Cellvibrio sp000263355--1||s__Cellvibrio sp002007605--1||s__Cellvibrio sp002483145--1||s__Cellvibrio sp003524365--1||s__Cellvibrio sp004363885--1||s__Cellvibrio sp903858205--1:heptad_counter=MCP-24H--1||MCP-40H--42:lbd_counter=:lca_tree=g__Cellvibrio:length_avg=128.48:length_max=155.0:length_min=98.0:length_std=16.086018774078315:length_sum=3212.0:mismatch_avg=8.84:mismatch_max=24.0:mismatch_min=0.0:mismatch_std=7.086842268128545:mismatch_sum=221.0:name=N485207:qcovhsp_avg=99.34:qcovhsp_max=100.0:qcovhsp_min=96.5:qcovhsp_std=0.9924716620639603:qcovhsp_sum=2483.5:qend_avg=129.04:qend_max=158.0:qend_min=98.0:qend_std=16.179925834193433:qend_sum=3226.0:qstart_avg=1.6:qstart_max=5.0:qstart_min=1.0:qstart_std=1.1902380714238083:qstart_sum=40.0:ref_name_counter=GB_GCA_903858205.1_protein.faa_CAIOHY010000156.1_7@PF00015_full_PFAM.514.693--4||RS_GCF_004363885.1_protein.faa_NZ_SNZQ01000004.1_283@PF00015_full_PFAM.495.680--3||RS_GCF_008806955.1_protein.faa_NZ_CP031727.1_3351@PF00015_full_PFAM.491.674--18:scovhsp_avg=70.25200000000001:scovhsp_max=84.7:scovhsp_min=52.4:scovhsp_std=8.996764233137748:scovhsp_sum=1756.3000000000002:send_avg=157.52:send_max=176.0:send_min=120.0:send_std=15.798523137728202:send_sum=3938.0:sstart_avg=30.28:sstart_max=60.0:sstart_min=3.0:sstart_std=14.618823482072695:sstart_sum=757.0])0.445:5e-09[&&NHX:Sample_counter=rhizpot1--1||rhizpot3--1||rhiztom1--17||rhiztom2--7||rhiztom3--16:Type_counter=GTDB--6||capture--42:besthit_avg=91.72692307692306:besthit_max=100.0:besthit_min=60.0:besthit_std=8.279253961187937:besthit_sum=2384.8999999999996:bitscore_avg=204.3846153846154:bitscore_max=271.0:bitscore_min=141.0:bitscore_std=29.88655473362819:bitscore_sum=5314.0:capture_class_counter=c__Alphaproteobacteria--4||c__Bacilli--3||c__Clostridia--3||c__Desulfovibrionia--2||c__Gammaproteobacteria--29||c__Negativicutes--1:capture_domain_counter=d__Bacteria--42:capture_family_counter=f__Cellvibrionaceae--13||f__Desulfovibrionaceae--2||f__Micavibrionaceae--2||f__Oscillospiraceae--2||f__Paenibacillaceae--3||f__Pseudomonadaceae--8||f__Rhizobiaceae--2||f__Rhodanobacteraceae--1||f__Ruminococcaceae--1||f__Selenomonadaceae--1||f__UBA3067--2||f__Vibrionaceae--1||f__Xanthomonadaceae--4:capture_genus_counter=g__Cellvibrio--13||g__Dyella_B--1||g__GCA-002402085--2||g__Hoeflea--1||g__Oscillibacter--2||g__Paenibacillus--3||g__Pseudomonas_E--8||g__Rhizobium--1||g__Solidesulfovibrio--2||g__Stenotrophomonas--4||g__UBA1573--2||g__UBA1799--1||g__UMGS1889--1||g__Vibrio--1:capture_order_counter=o__Desulfovibrionales--2||o__Enterobacterales--1||o__Micavibrionales--2||o__Oscillospirales--3||o__Paenibacillales--3||o__Pseudomonadales--23||o__Rhizobiales--2||o__Selenomonadales--1||o__Xanthomonadales--5:capture_phylum_counter=p__Desulfobacterota_I--2||p__Firmicutes--3||p__Firmicutes_A--3||p__Firmicutes_C--1||p__Proteobacteria--33:capture_species_counter=s__Cellvibrio sp000263355--13||s__Dyella_B choica--1||s__GCA-002402085 sp002401525--2||s__Hoeflea sp902498795--1||s__Oscillibacter sp003245395--2||s__Paenibacillus polysaccharolyticus--3||s__Pseudomonas_E cyclaminis--6||s__Pseudomonas_E mandelii_B--1||s__Pseudomonas_E sp012844475--1||s__Rhizobium sp004341625--1||s__Solidesulfovibrio magneticus_A--2||s__Stenotrophomonas sp002329155--4||s__UBA1573 sp001871905--2||s__UBA1799 sp002319815--1||s__UMGS1889 sp900556055--1||s__Vibrio sp000176715--1:evalue_avg=4.0384935000159744e-44:evalue_max=1.05e-42:evalue_min=4.67e-94:evalue_std=2.0592187671249608e-43:evalue_sum=1.0500083100041534e-42:gapopen_avg=0.3076923076923077:gapopen_max=2.0:gapopen_min=0.0:gapopen_std=0.5491251783869152:gapopen_sum=8.0:gtdb_class_counter=c__Gammaproteobacteria--6:gtdb_domain_counter=d__Bacteria--6:gtdb_family_counter=f__Cellvibrionaceae--6:gtdb_genus_counter=g__Cellvibrio--6:gtdb_order_counter=o__Pseudomonadales--6:gtdb_phylum_counter=p__Proteobacteria--6:gtdb_species_counter=s__Cellvibrio sp000263355--1||s__Cellvibrio sp002007605--1||s__Cellvibrio sp002483145--1||s__Cellvibrio sp003524365--1||s__Cellvibrio sp004363885--1||s__Cellvibrio sp903858205--1:heptad_counter=MCP-24H--1||MCP-40H--47:lbd_counter=:lca_tree=g__Cellvibrio:length_avg=129.30769230769232:length_max=155.0:length_min=98.0:length_std=16.31629671406899:length_sum=3362.0:mismatch_avg=10.76923076923077:mismatch_max=59.0:mismatch_min=0.0:mismatch_std=12.040955750463304:mismatch_sum=280.0:name=N485208:qcovhsp_avg=99.33846153846154:qcovhsp_max=100.0:qcovhsp_min=96.5:qcovhsp_std=0.9724513039024311:qcovhsp_sum=2582.8:qend_avg=129.84615384615384:qend_max=158.0:qend_min=98.0:qend_std=16.3772825772588:qend_sum=3376.0:qstart_avg=1.5769230769230769:qstart_max=5.0:qstart_min=1.0:qstart_std=1.1721118350422683:qstart_sum=41.0:ref_name_counter=GB_GCA_903858205.1_protein.faa_CAIOHY010000156.1_7@PF00015_full_PFAM.514.693--4||RS_GCF_004363885.1_protein.faa_NZ_SNZQ01000004.1_283@PF00015_full_PFAM.495.680--4||RS_GCF_008806955.1_protein.faa_NZ_CP031727.1_3351@PF00015_full_PFAM.491.674--18:scovhsp_avg=70.64615384615385:scovhsp_max=84.7:scovhsp_min=52.4:scovhsp_std=9.041204821006136:scovhsp_sum=1836.8000000000002:send_avg=158.07692307692307:send_max=176.0:send_min=120.0:send_std=15.737656946122764:send_sum=4110.0:sstart_avg=30.03846153846154:sstart_max=60.0:sstart_min=3.0:sstart_std=14.376315993273852:sstart_sum=781.0],5d421e1d-5338-47bd-8737-1a758d693441_6@MCPsignal.357.432:0.182405[&&NHX:Sample=rhiztom2:Type=capture:capture_class=c__Campylobacteria:capture_domain=d__Bacteria:capture_family=f__Helicobacteraceae:capture_genus=g__Helicobacter_A:capture_order=o__Campylobacterales:capture_phylum=p__Campylobacterota:capture_species=s__Helicobacter_A bilis:heptad=MCP-40H])0.995:0.419517[&&NHX:Sample_counter=rhizpot1--1||rhizpot3--1||rhiztom1--17||rhiztom2--8||rhiztom3--16:Type_counter=GTDB--6||capture--43:besthit_avg=91.72692307692306:besthit_max=100.0:besthit_min=60.0:besthit_std=8.279253961187937:besthit_sum=2384.8999999999996:bitscore_avg=204.3846153846154:bitscore_max=271.0:bitscore_min=141.0:bitscore_std=29.88655473362819:bitscore_sum=5314.0:capture_class_counter=c__Alphaproteobacteria--4||c__Bacilli--3||c__Campylobacteria--1||c__Clostridia--3||c__Desulfovibrionia--2||c__Gammaproteobacteria--29||c__Negativicutes--1:capture_domain_counter=d__Bacteria--43:capture_family_counter=f__Cellvibrionaceae--13||f__Desulfovibrionaceae--2||f__Helicobacteraceae--1||f__Micavibrionaceae--2||f__Oscillospiraceae--2||f__Paenibacillaceae--3||f__Pseudomonadaceae--8||f__Rhizobiaceae--2||f__Rhodanobacteraceae--1||f__Ruminococcaceae--1||f__Selenomonadaceae--1||f__UBA3067--2||f__Vibrionaceae--1||f__Xanthomonadaceae--4:capture_genus_counter=g__Cellvibrio--13||g__Dyella_B--1||g__GCA-002402085--2||g__Helicobacter_A--1||g__Hoeflea--1||g__Oscillibacter--2||g__Paenibacillus--3||g__Pseudomonas_E--8||g__Rhizobium--1||g__Solidesulfovibrio--2||g__Stenotrophomonas--4||g__UBA1573--2||g__UBA1799--1||g__UMGS1889--1||g__Vibrio--1:capture_order_counter=o__Campylobacterales--1||o__Desulfovibrionales--2||o__Enterobacterales--1||o__Micavibrionales--2||o__Oscillospirales--3||o__Paenibacillales--3||o__Pseudomonadales--23||o__Rhizobiales--2||o__Selenomonadales--1||o__Xanthomonadales--5:capture_phylum_counter=p__Campylobacterota--1||p__Desulfobacterota_I--2||p__Firmicutes--3||p__Firmicutes_A--3||p__Firmicutes_C--1||p__Proteobacteria--33:capture_species_counter=s__Cellvibrio sp000263355--13||s__Dyella_B choica--1||s__GCA-002402085 sp002401525--2||s__Helicobacter_A bilis--1||s__Hoeflea sp902498795--1||s__Oscillibacter sp003245395--2||s__Paenibacillus polysaccharolyticus--3||s__Pseudomonas_E cyclaminis--6||s__Pseudomonas_E mandelii_B--1||s__Pseudomonas_E sp012844475--1||s__Rhizobium sp004341625--1||s__Solidesulfovibrio magneticus_A--2||s__Stenotrophomonas sp002329155--4||s__UBA1573 sp001871905--2||s__UBA1799 sp002319815--1||s__UMGS1889 sp900556055--1||s__Vibrio sp000176715--1:evalue_avg=4.0384935000159744e-44:evalue_max=1.05e-42:evalue_min=4.67e-94:evalue_std=2.0592187671249608e-43:evalue_sum=1.0500083100041534e-42:gapopen_avg=0.3076923076923077:gapopen_max=2.0:gapopen_min=0.0:gapopen_std=0.5491251783869152:gapopen_sum=8.0:gtdb_class_counter=c__Gammaproteobacteria--6:gtdb_domain_counter=d__Bacteria--6:gtdb_family_counter=f__Cellvibrionaceae--6:gtdb_genus_counter=g__Cellvibrio--6:gtdb_order_counter=o__Pseudomonadales--6:gtdb_phylum_counter=p__Proteobacteria--6:gtdb_species_counter=s__Cellvibrio sp000263355--1||s__Cellvibrio sp002007605--1||s__Cellvibrio sp002483145--1||s__Cellvibrio sp003524365--1||s__Cellvibrio sp004363885--1||s__Cellvibrio sp903858205--1:heptad_counter=MCP-24H--1||MCP-40H--48:lbd_counter=:lca_tree=g__Cellvibrio:length_avg=129.30769230769232:length_max=155.0:length_min=98.0:length_std=16.31629671406899:length_sum=3362.0:mismatch_avg=10.76923076923077:mismatch_max=59.0:mismatch_min=0.0:mismatch_std=12.040955750463304:mismatch_sum=280.0:name=N485210:qcovhsp_avg=99.33846153846154:qcovhsp_max=100.0:qcovhsp_min=96.5:qcovhsp_std=0.9724513039024311:qcovhsp_sum=2582.8:qend_avg=129.84615384615384:qend_max=158.0:qend_min=98.0:qend_std=16.3772825772588:qend_sum=3376.0:qstart_avg=1.5769230769230769:qstart_max=5.0:qstart_min=1.0:qstart_std=1.1721118350422683:qstart_sum=41.0:ref_name_counter=GB_GCA_903858205.1_protein.faa_CAIOHY010000156.1_7@PF00015_full_PFAM.514.693--4||RS_GCF_004363885.1_protein.faa_NZ_SNZQ01000004.1_283@PF00015_full_PFAM.495.680--4||RS_GCF_008806955.1_protein.faa_NZ_CP031727.1_3351@PF00015_full_PFAM.491.674--18:scovhsp_avg=70.64615384615385:scovhsp_max=84.7:scovhsp_min=52.4:scovhsp_std=9.041204821006136:scovhsp_sum=1836.8000000000002:send_avg=158.07692307692307:send_max=176.0:send_min=120.0:send_std=15.737656946122764:send_sum=4110.0:sstart_avg=30.03846153846154:sstart_max=60.0:sstart_min=3.0:sstart_std=14.376315993273852:sstart_sum=781.0])0.879:0.164693[&&NHX:Sample_counter=rhizpot1--1||rhizpot3--1||rhiztom1--19||rhiztom2--10||rhiztom3--17:Type_counter=GTDB--9||capture--48:besthit_avg=91.72692307692306:besthit_max=100.0:besthit_min=60.0:besthit_std=8.279253961187937:besthit_sum=2384.8999999999996:bitscore_avg=204.3846153846154:bitscore_max=271.0:bitscore_min=141.0:bitscore_std=29.88655473362819:bitscore_sum=5314.0:capture_class_counter=c__Alphaproteobacteria--4||c__Bacilli--3||c__Campylobacteria--1||c__Clostridia--3||c__Desulfovibrionia--2||c__Gammaproteobacteria--34||c__Negativicutes--1:capture_domain_counter=d__Bacteria--48:capture_family_counter=f__Burkholderiaceae--1||f__Cellvibrionaceae--15||f__DSM-19610--1||f__Desulfovibrionaceae--2||f__Helicobacteraceae--1||f__Micavibrionaceae--2||f__Oscillospiraceae--2||f__Paenibacillaceae--3||f__Pseudomonadaceae--8||f__Rhizobiaceae--2||f__Rhodanobacteraceae--1||f__Rhodocyclaceae--1||f__Ruminococcaceae--1||f__Selenomonadaceae--1||f__UBA3067--2||f__Vibrionaceae--1||f__Xanthomonadaceae--4:capture_genus_counter=g__Azonexus--1||g__Cellvibrio--13||g__Dyella_B--1||g__GCA-002402085--2||g__Helicobacter_A--1||g__Hoeflea--1||g__Marinimicrobium--2||g__Oscillibacter--2||g__Paenibacillus--3||g__Paraburkholderia--1||g__Pseudomonas_E--8||g__Rhizobium--1||g__Solidesulfovibrio--2||g__Stenotrophomonas--4||g__Thiogranum--1||g__UBA1573--2||g__UBA1799--1||g__UMGS1889--1||g__Vibrio--1:capture_order_counter=o__Burkholderiales--2||o__Campylobacterales--1||o__DSM-19610--1||o__Desulfovibrionales--2||o__Enterobacterales--1||o__Micavibrionales--2||o__Oscillospirales--3||o__Paenibacillales--3||o__Pseudomonadales--25||o__Rhizobiales--2||o__Selenomonadales--1||o__Xanthomonadales--5:capture_phylum_counter=p__Campylobacterota--1||p__Desulfobacterota_I--2||p__Firmicutes--3||p__Firmicutes_A--3||p__Firmicutes_C--1||p__Proteobacteria--38:capture_species_counter=s__Azonexus fungiphilus--1||s__Cellvibrio sp000263355--13||s__Dyella_B choica--1||s__GCA-002402085 sp002401525--2||s__Helicobacter_A bilis--1||s__Hoeflea sp902498795--1||s__Marinimicrobium koreense--2||s__Oscillibacter sp003245395--2||s__Paenibacillus polysaccharolyticus--3||s__Paraburkholderia acidipaludis--1||s__Pseudomonas_E cyclaminis--6||s__Pseudomonas_E mandelii_B--1||s__Pseudomonas_E sp012844475--1||s__Rhizobium sp004341625--1||s__Solidesulfovibrio magneticus_A--2||s__Stenotrophomonas sp002329155--4||s__Thiogranum sp011321775--1||s__UBA1573 sp001871905--2||s__UBA1799 sp002319815--1||s__UMGS1889 sp900556055--1||s__Vibrio sp000176715--1:evalue_avg=4.0384935000159744e-44:evalue_max=1.05e-42:evalue_min=4.67e-94:evalue_std=2.0592187671249608e-43:evalue_sum=1.0500083100041534e-42:gapopen_avg=0.3076923076923077:gapopen_max=2.0:gapopen_min=0.0:gapopen_std=0.5491251783869152:gapopen_sum=8.0:gtdb_class_counter=c__Campylobacteria--2||c__Clostridia--1||c__Gammaproteobacteria--6:gtdb_domain_counter=d__Bacteria--9:gtdb_family_counter=f__BB28--2||f__Cellvibrionaceae--6||f__Clostridiaceae--1:gtdb_genus_counter=g__BB28--2||g__Cellvibrio--6||g__MSJ-11--1:gtdb_order_counter=o__Campylobacterales--2||o__Clostridiales--1||o__Pseudomonadales--6:gtdb_phylum_counter=p__Campylobacterota--2||p__Firmicutes_A--1||p__Proteobacteria--6:gtdb_species_counter=s__BB28 sp016744535--2||s__Cellvibrio sp000263355--1||s__Cellvibrio sp002007605--1||s__Cellvibrio sp002483145--1||s__Cellvibrio sp003524365--1||s__Cellvibrio sp004363885--1||s__Cellvibrio sp903858205--1||s__MSJ-11 sp018918285--1:heptad_counter=MCP-24H--2||MCP-34H--1||MCP-40H--53||MCP-44H--1:lbd_counter=:lca_tree=d__Bacteria:length_avg=129.30769230769232:length_max=155.0:length_min=98.0:length_std=16.31629671406899:length_sum=3362.0:mismatch_avg=10.76923076923077:mismatch_max=59.0:mismatch_min=0.0:mismatch_std=12.040955750463304:mismatch_sum=280.0:name=N485211:qcovhsp_avg=99.33846153846154:qcovhsp_max=100.0:qcovhsp_min=96.5:qcovhsp_std=0.9724513039024311:qcovhsp_sum=2582.8:qend_avg=129.84615384615384:qend_max=158.0:qend_min=98.0:qend_std=16.3772825772588:qend_sum=3376.0:qstart_avg=1.5769230769230769:qstart_max=5.0:qstart_min=1.0:qstart_std=1.1721118350422683:qstart_sum=41.0:ref_name_counter=GB_GCA_903858205.1_protein.faa_CAIOHY010000156.1_7@PF00015_full_PFAM.514.693--4||RS_GCF_004363885.1_protein.faa_NZ_SNZQ01000004.1_283@PF00015_full_PFAM.495.680--4||RS_GCF_008806955.1_protein.faa_NZ_CP031727.1_3351@PF00015_full_PFAM.491.674--18:scovhsp_avg=70.64615384615385:scovhsp_max=84.7:scovhsp_min=52.4:scovhsp_std=9.041204821006136:scovhsp_sum=1836.8000000000002:send_avg=158.07692307692307:send_max=176.0:send_min=120.0:send_std=15.737656946122764:send_sum=4110.0:sstart_avg=30.03846153846154:sstart_max=60.0:sstart_min=3.0:sstart_std=14.376315993273852:sstart_sum=781.0],((RS_GCF_014145225.1_protein.faa_NZ_JABVCQ010000025.1_2@PF00015_full_PFAM.22.252:0.285865[&&NHX:Type=GTDB:gtdb_class=c__Gammaproteobacteria:gtdb_domain=d__Bacteria:gtdb_family=f__Chromatiaceae:gtdb_genus=g__Thiospirillum:gtdb_order=o__Chromatiales:gtdb_phylum=p__Proteobacteria:gtdb_species=s__Thiospirillum jenense:heptad=MCP-40H:species=d__Bacteria_p__Proteobacteria_c__Gammaproteobacteria_o__Chromatiales_f__Chromatiaceae_g__Thiospirillum_s__Thiospirillum jenense],0af5481d-5784-5a1d-9607-e587c0fb80f7_2@MCPsignal.72.99:0.128062[&&NHX:Sample=rhiztom2:Type=capture:besthit=92.6:bitscore=46.2:capture_class=c__Gammaproteobacteria:capture_domain=d__Bacteria:capture_family=f__Burkholderiaceae:capture_genus=g__Paraburkholderia:capture_order=o__Burkholderiales:capture_phylum=p__Proteobacteria:capture_species=s__Paraburkholderia phymatum:evalue=5.05e-09:gapopen=0.0:heptad=MCP-24H:length=27.0:mismatch=2.0:qcovhsp=100.0:qend=27.0:qstart=1.0:ref_name=RS_GCF_002204795.1_protein.faa_NZ_NIXO01000018.1_81@PF00015_full_PFAM.72.110:scovhsp=71.1:send=32.0:sstart=6.0])0.779:0.257827[&&NHX:Sample_counter=rhiztom2--1:Type_counter=GTDB--1||capture--1:besthit_avg=92.6:besthit_max=92.6:besthit_min=92.6:besthit_std=0:besthit_sum=92.6:bitscore_avg=46.2:bitscore_max=46.2:bitscore_min=46.2:bitscore_std=0:bitscore_sum=46.2:capture_class_counter=c__Gammaproteobacteria--1:capture_domain_counter=d__Bacteria--1:capture_family_counter=f__Burkholderiaceae--1:capture_genus_counter=g__Paraburkholderia--1:capture_order_counter=o__Burkholderiales--1:capture_phylum_counter=p__Proteobacteria--1:capture_species_counter=s__Paraburkholderia phymatum--1:evalue_avg=5.05e-09:evalue_max=5.05e-09:evalue_min=5.05e-09:evalue_std=0:evalue_sum=5.05e-09:gapopen_avg=0.0:gapopen_max=0.0:gapopen_min=0.0:gapopen_std=0:gapopen_sum=0.0:gtdb_class_counter=c__Gammaproteobacteria--1:gtdb_domain_counter=d__Bacteria--1:gtdb_family_counter=f__Chromatiaceae--1:gtdb_genus_counter=g__Thiospirillum--1:gtdb_order_counter=o__Chromatiales--1:gtdb_phylum_counter=p__Proteobacteria--1:gtdb_species_counter=s__Thiospirillum jenense--1:heptad_counter=MCP-24H--1||MCP-40H--1:lbd_counter=:lca_tree=s__Thiospirillum jenense:length_avg=27.0:length_max=27.0:length_min=27.0:length_std=0:length_sum=27.0:mismatch_avg=2.0:mismatch_max=2.0:mismatch_min=2.0:mismatch_std=0:mismatch_sum=2.0:name=N485214:qcovhsp_avg=100.0:qcovhsp_max=100.0:qcovhsp_min=100.0:qcovhsp_std=0:qcovhsp_sum=100.0:qend_avg=27.0:qend_max=27.0:qend_min=27.0:qend_std=0:qend_sum=27.0:qstart_avg=1.0:qstart_max=1.0:qstart_min=1.0:qstart_std=0:qstart_sum=1.0:ref_name_counter=RS_GCF_002204795.1_protein.faa_NZ_NIXO01000018.1_81@PF00015_full_PFAM.72.110--1:scovhsp_avg=71.1:scovhsp_max=71.1:scovhsp_min=71.1:scovhsp_std=0:scovhsp_sum=71.1:send_avg=32.0:send_max=32.0:send_min=32.0:send_std=0:send_sum=32.0:sstart_avg=6.0:sstart_max=6.0:sstart_min=6.0:sstart_std=0:sstart_sum=6.0],da4ef34b-7252-4424-a65e-61a962d5c98e_1@MCPsignal.578.644:0.240198[&&NHX:Sample=rhiztom1:Type=capture:capture_class=c__Gammaproteobacteria:capture_domain=d__Bacteria:capture_family=f__Alteromonadaceae:capture_genus=g__Pararheinheimera:capture_order=o__Enterobacterales:capture_phylum=p__Proteobacteria:capture_species=s__Pararheinheimera sp003543135:heptad=MCP-40H])0.808:0.130785[&&NHX:Sample_counter=rhiztom1--1||rhiztom2--1:Type_counter=GTDB--1||capture--2:besthit_avg=92.6:besthit_max=92.6:besthit_min=92.6:besthit_std=0:besthit_sum=92.6:bitscore_avg=46.2:bitscore_max=46.2:bitscore_min=46.2:bitscore_std=0:bitscore_sum=46.2:capture_class_counter=c__Gammaproteobacteria--2:capture_domain_counter=d__Bacteria--2:capture_family_counter=f__Alteromonadaceae--1||f__Burkholderiaceae--1:capture_genus_counter=g__Paraburkholderia--1||g__Pararheinheimera--1:capture_order_counter=o__Burkholderiales--1||o__Enterobacterales--1:capture_phylum_counter=p__Proteobacteria--2:capture_species_counter=s__Paraburkholderia phymatum--1||s__Pararheinheimera sp003543135--1:evalue_avg=5.05e-09:evalue_max=5.05e-09:evalue_min=5.05e-09:evalue_std=0:evalue_sum=5.05e-09:gapopen_avg=0.0:gapopen_max=0.0:gapopen_min=0.0:gapopen_std=0:gapopen_sum=0.0:gtdb_class_counter=c__Gammaproteobacteria--1:gtdb_domain_counter=d__Bacteria--1:gtdb_family_counter=f__Chromatiaceae--1:gtdb_genus_counter=g__Thiospirillum--1:gtdb_order_counter=o__Chromatiales--1:gtdb_phylum_counter=p__Proteobacteria--1:gtdb_species_counter=s__Thiospirillum jenense--1:heptad_counter=MCP-24H--1||MCP-40H--2:lbd_counter=:lca_tree=s__Thiospirillum jenense:length_avg=27.0:length_max=27.0:length_min=27.0:length_std=0:length_sum=27.0:mismatch_avg=2.0:mismatch_max=2.0:mismatch_min=2.0:mismatch_std=0:mismatch_sum=2.0:name=N485216:qcovhsp_avg=100.0:qcovhsp_max=100.0:qcovhsp_min=100.0:qcovhsp_std=0:qcovhsp_sum=100.0:qend_avg=27.0:qend_max=27.0:qend_min=27.0:qend_std=0:qend_sum=27.0:qstart_avg=1.0:qstart_max=1.0:qstart_min=1.0:qstart_std=0:qstart_sum=1.0:ref_name_counter=RS_GCF_002204795.1_protein.faa_NZ_NIXO01000018.1_81@PF00015_full_PFAM.72.110--1:scovhsp_avg=71.1:scovhsp_max=71.1:scovhsp_min=71.1:scovhsp_std=0:scovhsp_sum=71.1:send_avg=32.0:send_max=32.0:send_min=32.0:send_std=0:send_sum=32.0:sstart_avg=6.0:sstart_max=6.0:sstart_min=6.0:sstart_std=0:sstart_sum=6.0])0.558:0.0952751[&&NHX:Sample_counter=rhizpot1--1||rhizpot3--1||rhiztom1--20||rhiztom2--11||rhiztom3--17:Type_counter=GTDB--10||capture--50:besthit_avg=91.75925925925925:besthit_max=100.0:besthit_min=60.0:besthit_std=8.120215005644354:besthit_sum=2477.5:bitscore_avg=198.52592592592592:bitscore_max=271.0:bitscore_min=46.2:bitscore_std=42.25643867727864:bitscore_sum=5360.2:capture_class_counter=c__Alphaproteobacteria--4||c__Bacilli--3||c__Campylobacteria--1||c__Clostridia--3||c__Desulfovibrionia--2||c__Gammaproteobacteria--36||c__Negativicutes--1:capture_domain_counter=d__Bacteria--50:capture_family_counter=f__Alteromonadaceae--1||f__Burkholderiaceae--2||f__Cellvibrionaceae--15||f__DSM-19610--1||f__Desulfovibrionaceae--2||f__Helicobacteraceae--1||f__Micavibrionaceae--2||f__Oscillospiraceae--2||f__Paenibacillaceae--3||f__Pseudomonadaceae--8||f__Rhizobiaceae--2||f__Rhodanobacteraceae--1||f__Rhodocyclaceae--1||f__Ruminococcaceae--1||f__Selenomonadaceae--1||f__UBA3067--2||f__Vibrionaceae--1||f__Xanthomonadaceae--4:capture_genus_counter=g__Azonexus--1||g__Cellvibrio--13||g__Dyella_B--1||g__GCA-002402085--2||g__Helicobacter_A--1||g__Hoeflea--1||g__Marinimicrobium--2||g__Oscillibacter--2||g__Paenibacillus--3||g__Paraburkholderia--2||g__Pararheinheimera--1||g__Pseudomonas_E--8||g__Rhizobium--1||g__Solidesulfovibrio--2||g__Stenotrophomonas--4||g__Thiogranum--1||g__UBA1573--2||g__UBA1799--1||g__UMGS1889--1||g__Vibrio--1:capture_order_counter=o__Burkholderiales--3||o__Campylobacterales--1||o__DSM-19610--1||o__Desulfovibrionales--2||o__Enterobacterales--2||o__Micavibrionales--2||o__Oscillospirales--3||o__Paenibacillales--3||o__Pseudomonadales--25||o__Rhizobiales--2||o__Selenomonadales--1||o__Xanthomonadales--5:capture_phylum_counter=p__Campylobacterota--1||p__Desulfobacterota_I--2||p__Firmicutes--3||p__Firmicutes_A--3||p__Firmicutes_C--1||p__Proteobacteria--40:capture_species_counter=s__Azonexus fungiphilus--1||s__Cellvibrio sp000263355--13||s__Dyella_B choica--1||s__GCA-002402085 sp002401525--2||s__Helicobacter_A bilis--1||s__Hoeflea sp902498795--1||s__Marinimicrobium koreense--2||s__Oscillibacter sp003245395--2||s__Paenibacillus polysaccharolyticus--3||s__Paraburkholderia acidipaludis--1||s__Paraburkholderia phymatum--1||s__Pararheinheimera sp003543135--1||s__Pseudomonas_E cyclaminis--6||s__Pseudomonas_E mandelii_B--1||s__Pseudomonas_E sp012844475--1||s__Rhizobium sp004341625--1||s__Solidesulfovibrio magneticus_A--2||s__Stenotrophomonas sp002329155--4||s__Thiogranum sp011321775--1||s__UBA1573 sp001871905--2||s__UBA1799 sp002319815--1||s__UMGS1889 sp900556055--1||s__Vibrio sp000176715--1:evalue_avg=1.8703703703703703e-10:evalue_max=5.05e-09:evalue_min=4.67e-94:evalue_std=9.7187295313587e-10:evalue_sum=5.05e-09:gapopen_avg=0.2962962962962963:gapopen_max=2.0:gapopen_min=0.0:gapopen_std=0.5417077564954128:gapopen_sum=8.0:gtdb_class_counter=c__Campylobacteria--2||c__Clostridia--1||c__Gammaproteobacteria--7:gtdb_domain_counter=d__Bacteria--10:gtdb_family_counter=f__BB28--2||f__Cellvibrionaceae--6||f__Chromatiaceae--1||f__Clostridiaceae--1:gtdb_genus_counter=g__BB28--2||g__Cellvibrio--6||g__MSJ-11--1||g__Thiospirillum--1:gtdb_order_counter=o__Campylobacterales--2||o__Chromatiales--1||o__Clostridiales--1||o__Pseudomonadales--6:gtdb_phylum_counter=p__Campylobacterota--2||p__Firmicutes_A--1||p__Proteobacteria--7:gtdb_species_counter=s__BB28 sp016744535--2||s__Cellvibrio sp000263355--1||s__Cellvibrio sp002007605--1||s__Cellvibrio sp002483145--1||s__Cellvibrio sp003524365--1||s__Cellvibrio sp004363885--1||s__Cellvibrio sp903858205--1||s__MSJ-11 sp018918285--1||s__Thiospirillum jenense--1:heptad_counter=MCP-24H--3||MCP-34H--1||MCP-40H--55||MCP-44H--1:lbd_counter=:lca_tree=d__Bacteria:length_avg=125.51851851851852:length_max=155.0:length_min=27.0:length_std=25.37013745811943:length_sum=3389.0:mismatch_avg=10.444444444444445:mismatch_max=59.0:mismatch_min=0.0:mismatch_std=11.927129170777445:mismatch_sum=282.0:name=N485217:qcovhsp_avg=99.36296296296297:qcovhsp_max=100.0:qcovhsp_min=96.5:qcovhsp_std=0.9620283652255662:qcovhsp_sum=2682.8:qend_avg=126.03703703703704:qend_max=158.0:qend_min=27.0:qend_std=25.488280084235214:qend_sum=3403.0:qstart_avg=1.5555555555555556:qstart_max=5.0:qstart_min=1.0:qstart_std=1.1547005383792515:qstart_sum=42.0:ref_name_counter=GB_GCA_903858205.1_protein.faa_CAIOHY010000156.1_7@PF00015_full_PFAM.514.693--4||RS_GCF_002204795.1_protein.faa_NZ_NIXO01000018.1_81@PF00015_full_PFAM.72.110--1||RS_GCF_004363885.1_protein.faa_NZ_SNZQ01000004.1_283@PF00015_full_PFAM.495.680--4||RS_GCF_008806955.1_protein.faa_NZ_CP031727.1_3351@PF00015_full_PFAM.491.674--18:scovhsp_avg=70.66296296296296:scovhsp_max=84.7:scovhsp_min=52.4:scovhsp_std=8.866060965109423:scovhsp_sum=1907.9:send_avg=153.40740740740742:send_max=176.0:send_min=32.0:send_std=28.755279460754625:send_sum=4142.0:sstart_avg=29.14814814814815:sstart_max=60.0:sstart_min=3.0:sstart_std=14.836814150317249:sstart_sum=787.0],((c3f635fe-dd07-48c8-97b8-ad369b9eb917_6@MCPsignal.459.512:5e-09[&&NHX:Sample=rhiztom3:Type=capture:capture_class=c__Acidobacteriae:capture_domain=d__Bacteria:capture_family=f__Bryobacteraceae:capture_genus=g__Sulfopaludibacter:capture_order=o__Bryobacterales:capture_phylum=p__Acidobacteriota:capture_species=s__Sulfopaludibacter sp900290315:heptad=MCP-40H],(((((338307e1-a8e0-4bb7-b8f6-43461cb5031f_6@MCPsignal.260.332:0[&&NHX:Sample=rhizpot1:Type=capture:capture_class=c__Gammaproteobacteria:capture_domain=d__Bacteria:capture_family=f__Pseudomonadaceae:capture_genus=g__Pseudomonas_E:capture_order=o__Pseudomonadales:capture_phylum=p__Proteobacteria:capture_species=s__Pseudomonas_E atacamensis:heptad=MCP-40H],4d50980d-2c0b-4325-92ad-2ed7be89f476_1@MCPsignal.586.658:0[&&NHX:Sample=rhizpot1:Type=capture:capture_class=c__Gammaproteobacteria:capture_domain=d__Bacteria:capture_family=f__Pseudomonadaceae:capture_genus=g__Pseudomonas_E:capture_order=o__Pseudomonadales:capture_phylum=p__Proteobacteria:capture_species=s__Pseudomonas_E moraviensis_A:heptad=MCP-40H]):5e-09[&&NHX:Sample_counter=rhizpot1--2:Type_counter=capture--2:capture_class_counter=c__Gammaproteobacteria--2:capture_domain_counter=d__Bacteria--2:capture_family_counter=f__Pseudomonadaceae--2:capture_genus_counter=g__Pseudomonas_E--2:capture_order_counter=o__Pseudomonadales--2:capture_phylum_counter=p__Proteobacteria--2:capture_species_counter=s__Pseudomonas_E atacamensis--1||s__Pseudomonas_E moraviensis_A--1:gtdb_class_counter=:gtdb_domain_counter=:gtdb_family_counter=:gtdb_genus_counter=:gtdb_order_counter=:gtdb_phylum_counter=:gtdb_species_counter=:heptad_counter=MCP-40H--2:lbd_counter=:name=N485221:ref_name_counter=],(((ba98041f-9554-48b7-bdd1-ad8c0cd92f2c_5@MCPsignal.216.291:0.149664[&&NHX:Sample=rhizpot1:Type=capture:capture_class=c__Gammaproteobacteria:capture_domain=d__Bacteria:capture_family=f__Rhodocyclaceae:capture_genus=g__Azonexus:capture_order=o__Burkholderiales:capture_phylum=p__Proteobacteria:capture_species=s__Azonexus sp002470165:heptad=MCP-40H],440749ed-e41e-43fc-b8d4-98f6bbbe2009_2@MCPsignal.213.261:0.0398477[&&NHX:Sample=rhizpot1:Type=capture:capture_class=c__Alphaproteobacteria:capture_domain=d__Bacteria:capture_family=f__Rhodobacteraceae:capture_genus=g__Thioclava:capture_order=o__Rhodobacterales:capture_phylum=p__Proteobacteria:capture_species=s__Thioclava marina:heptad=MCP-24H])0:5e-09[&&NHX:Sample_counter=rhizpot1--2:Type_counter=capture--2:capture_class_counter=c__Alphaproteobacteria--1||c__Gammaproteobacteria--1:capture_domain_counter=d__Bacteria--2:capture_family_counter=f__Rhodobacteraceae--1||f__Rhodocyclaceae--1:capture_genus_counter=g__Azonexus--1||g__Thioclava--1:capture_order_counter=o__Burkholderiales--1||o__Rhodobacterales--1:capture_phylum_counter=p__Proteobacteria--2:capture_species_counter=s__Azonexus sp002470165--1||s__Thioclava marina--1:gtdb_class_counter=:gtdb_domain_counter=:gtdb_family_counter=:gtdb_genus_counter=:gtdb_order_counter=:gtdb_phylum_counter=:gtdb_species_counter=:heptad_counter=MCP-24H--1||MCP-40H--1:lbd_counter=:name=N485224:ref_name_counter=],((d6bf6ca0-d26f-4376-82ba-aa7270e67635_2@MCPsignal.70.224:5e-09[&&NHX:Sample=rhizpot1:Type=capture:besthit=67.5:bitscore=160.0:capture_class=c__Gammaproteobacteria:capture_domain=d__Bacteria:capture_family=f__Pseudomonadaceae:capture_genus=g__Pseudomonas_E:capture_order=o__Pseudomonadales:capture_phylum=p__Proteobacteria:capture_species=s__Pseudomonas_E moraviensis_A:evalue=2.82e-50:gapopen=0.0:heptad=MCP-40H:length=154.0:mismatch=50.0:qcovhsp=100.0:qend=154.0:qstart=1.0:ref_name=RS_GCF_011369485.1_protein.faa_NZ_VXCA01000031.1_76@PF00015_full_PFAM.473.643:scovhsp=90.6:send=154.0:sstart=1.0],(3d756520-c4bd-407d-bb3f-b13d3832179a_1@MCPsignal.306.358:0.0379898[&&NHX:Sample=rhizpot1:Type=capture:capture_class=c__Gammaproteobacteria:capture_domain=d__Bacteria:capture_family=f__Rhodocyclaceae:capture_genus=g__Uliginosibacterium:capture_order=o__Burkholderiales:capture_phylum=p__Proteobacteria:capture_species=s__Uliginosibacterium sp016718265:heptad=MCP-40H],e97f3b57-f2e6-4550-80b5-5d8c7b7bf850_3@MCPsignal.169.253:0.0469298[&&NHX:Sample=rhizpot1:Type=capture:capture_class=c__Gammaproteobacteria:capture_domain=d__Bacteria:capture_family=f__Pseudomonadaceae:capture_genus=g__Pseudomonas_E:capture_order=o__Pseudomonadales:capture_phylum=p__Proteobacteria:capture_species=s__Pseudomonas_E atacamensis:heptad=MCP-40H])0:5e-09[&&NHX:Sample_counter=rhizpot1--2:Type_counter=capture--2:capture_class_counter=c__Gammaproteobacteria--2:capture_domain_counter=d__Bacteria--2:capture_family_counter=f__Pseudomonadaceae--1||f__Rhodocyclaceae--1:capture_genus_counter=g__Pseudomonas_E--1||g__Uliginosibacterium--1:capture_order_counter=o__Burkholderiales--1||o__Pseudomonadales--1:capture_phylum_counter=p__Proteobacteria--2:capture_species_counter=s__Pseudomonas_E atacamensis--1||s__Uliginosibacterium sp016718265--1:gtdb_class_counter=:gtdb_domain_counter=:gtdb_family_counter=:gtdb_genus_counter=:gtdb_order_counter=:gtdb_phylum_counter=:gtdb_species_counter=:heptad_counter=MCP-40H--2:lbd_counter=:name=N485228:ref_name_counter=])0.983:0.267061[&&NHX:Sample_counter=rhizpot1--3:Type_counter=capture--3:besthit_avg=67.5:besthit_max=67.5:besthit_min=67.5:besthit_std=0:besthit_sum=67.5:bitscore_avg=160.0:bitscore_max=160.0:bitscore_min=160.0:bitscore_std=0:bitscore_sum=160.0:capture_class_counter=c__Gammaproteobacteria--3:capture_domain_counter=d__Bacteria--3:capture_family_counter=f__Pseudomonadaceae--2||f__Rhodocyclaceae--1:capture_genus_counter=g__Pseudomonas_E--2||g__Uliginosibacterium--1:capture_order_counter=o__Burkholderiales--1||o__Pseudomonadales--2:capture_phylum_counter=p__Proteobacteria--3:capture_species_counter=s__Pseudomonas_E atacamensis--1||s__Pseudomonas_E moraviensis_A--1||s__Uliginosibacterium sp016718265--1:evalue_avg=2.82e-50:evalue_max=2.82e-50:evalue_min=2.82e-50:evalue_std=0:evalue_sum=2.82e-50:gapopen_avg=0.0:gapopen_max=0.0:gapopen_min=0.0:gapopen_std=0:gapopen_sum=0.0:gtdb_class_counter=:gtdb_domain_counter=:gtdb_family_counter=:gtdb_genus_counter=:gtdb_order_counter=:gtdb_phylum_counter=:gtdb_species_counter=:heptad_counter=MCP-40H--3:lbd_counter=:length_avg=154.0:length_max=154.0:length_min=154.0:length_std=0:length_sum=154.0:mismatch_avg=50.0:mismatch_max=50.0:mismatch_min=50.0:mismatch_std=0:mismatch_sum=50.0:name=N485229:qcovhsp_avg=100.0:qcovhsp_max=100.0:qcovhsp_min=100.0:qcovhsp_std=0:qcovhsp_sum=100.0:qend_avg=154.0:qend_max=154.0:qend_min=154.0:qend_std=0:qend_sum=154.0:qstart_avg=1.0:qstart_max=1.0:qstart_min=1.0:qstart_std=0:qstart_sum=1.0:ref_name_counter=RS_GCF_011369485.1_protein.faa_NZ_VXCA01000031.1_76@PF00015_full_PFAM.473.643--1:scovhsp_avg=90.6:scovhsp_max=90.6:scovhsp_min=90.6:scovhsp_std=0:scovhsp_sum=90.6:send_avg=154.0:send_max=154.0:send_min=154.0:send_std=0:send_sum=154.0:sstart_avg=1.0:sstart_max=1.0:sstart_min=1.0:sstart_std=0:sstart_sum=1.0],91b7c2b3-cd01-57c6-aa1f-473e1a7c0785_3@MCPsignal.356.412:5e-09[&&NHX:Sample=rhizpot1:Type=capture:capture_class=c__Gammaproteobacteria:capture_domain=d__Bacteria:capture_family=f__Pseudomonadaceae:capture_genus=g__Pseudomonas_E:capture_order=o__Pseudomonadales:capture_phylum=p__Proteobacteria:capture_species=s__Pseudomonas_E moraviensis_A:heptad=MCP-40H])0:9e-09[&&NHX:Sample_counter=rhizpot1--4:Type_counter=capture--4:besthit_avg=67.5:besthit_max=67.5:besthit_min=67.5:besthit_std=0:besthit_sum=67.5:bitscore_avg=160.0:bitscore_max=160.0:bitscore_min=160.0:bitscore_std=0:bitscore_sum=160.0:capture_class_counter=c__Gammaproteobacteria--4:capture_domain_counter=d__Bacteria--4:capture_family_counter=f__Pseudomonadaceae--3||f__Rhodocyclaceae--1:capture_genus_counter=g__Pseudomonas_E--3||g__Uliginosibacterium--1:capture_order_counter=o__Burkholderiales--1||o__Pseudomonadales--3:capture_phylum_counter=p__Proteobacteria--4:capture_species_counter=s__Pseudomonas_E atacamensis--1||s__Pseudomonas_E moraviensis_A--2||s__Uliginosibacterium sp016718265--1:evalue_avg=2.82e-50:evalue_max=2.82e-50:evalue_min=2.82e-50:evalue_std=0:evalue_sum=2.82e-50:gapopen_avg=0.0:gapopen_max=0.0:gapopen_min=0.0:gapopen_std=0:gapopen_sum=0.0:gtdb_class_counter=:gtdb_domain_counter=:gtdb_family_counter=:gtdb_genus_counter=:gtdb_order_counter=:gtdb_phylum_counter=:gtdb_species_counter=:heptad_counter=MCP-40H--4:lbd_counter=:length_avg=154.0:length_max=154.0:length_min=154.0:length_std=0:length_sum=154.0:mismatch_avg=50.0:mismatch_max=50.0:mismatch_min=50.0:mismatch_std=0:mismatch_sum=50.0:name=N485231:qcovhsp_avg=100.0:qcovhsp_max=100.0:qcovhsp_min=100.0:qcovhsp_std=0:qcovhsp_sum=100.0:qend_avg=154.0:qend_max=154.0:qend_min=154.0:qend_std=0:qend_sum=154.0:qstart_avg=1.0:qstart_max=1.0:qstart_min=1.0:qstart_std=0:qstart_sum=1.0:ref_name_counter=RS_GCF_011369485.1_protein.faa_NZ_VXCA01000031.1_76@PF00015_full_PFAM.473.643--1:scovhsp_avg=90.6:scovhsp_max=90.6:scovhsp_min=90.6:scovhsp_std=0:scovhsp_sum=90.6:send_avg=154.0:send_max=154.0:send_min=154.0:send_std=0:send_sum=154.0:sstart_avg=1.0:sstart_max=1.0:sstart_min=1.0:sstart_std=0:sstart_sum=1.0])0:5e-09[&&NHX:Sample_counter=rhizpot1--6:Type_counter=capture--6:besthit_avg=67.5:besthit_max=67.5:besthit_min=67.5:besthit_std=0:besthit_sum=67.5:bitscore_avg=160.0:bitscore_max=160.0:bitscore_min=160.0:bitscore_std=0:bitscore_sum=160.0:capture_class_counter=c__Alphaproteobacteria--1||c__Gammaproteobacteria--5:capture_domain_counter=d__Bacteria--6:capture_family_counter=f__Pseudomonadaceae--3||f__Rhodobacteraceae--1||f__Rhodocyclaceae--2:capture_genus_counter=g__Azonexus--1||g__Pseudomonas_E--3||g__Thioclava--1||g__Uliginosibacterium--1:capture_order_counter=o__Burkholderiales--2||o__Pseudomonadales--3||o__Rhodobacterales--1:capture_phylum_counter=p__Proteobacteria--6:capture_species_counter=s__Azonexus sp002470165--1||s__Pseudomonas_E atacamensis--1||s__Pseudomonas_E moraviensis_A--2||s__Thioclava marina--1||s__Uliginosibacterium sp016718265--1:evalue_avg=2.82e-50:evalue_max=2.82e-50:evalue_min=2.82e-50:evalue_std=0:evalue_sum=2.82e-50:gapopen_avg=0.0:gapopen_max=0.0:gapopen_min=0.0:gapopen_std=0:gapopen_sum=0.0:gtdb_class_counter=:gtdb_domain_counter=:gtdb_family_counter=:gtdb_genus_counter=:gtdb_order_counter=:gtdb_phylum_counter=:gtdb_species_counter=:heptad_counter=MCP-24H--1||MCP-40H--5:lbd_counter=:length_avg=154.0:length_max=154.0:length_min=154.0:length_std=0:length_sum=154.0:mismatch_avg=50.0:mismatch_max=50.0:mismatch_min=50.0:mismatch_std=0:mismatch_sum=50.0:name=N485232:qcovhsp_avg=100.0:qcovhsp_max=100.0:qcovhsp_min=100.0:qcovhsp_std=0:qcovhsp_sum=100.0:qend_avg=154.0:qend_max=154.0:qend_min=154.0:qend_std=0:qend_sum=154.0:qstart_avg=1.0:qstart_max=1.0:qstart_min=1.0:qstart_std=0:qstart_sum=1.0:ref_name_counter=RS_GCF_011369485.1_protein.faa_NZ_VXCA01000031.1_76@PF00015_full_PFAM.473.643--1:scovhsp_avg=90.6:scovhsp_max=90.6:scovhsp_min=90.6:scovhsp_std=0:scovhsp_sum=90.6:send_avg=154.0:send_max=154.0:send_min=154.0:send_std=0:send_sum=154.0:sstart_avg=1.0:sstart_max=1.0:sstart_min=1.0:sstart_std=0:sstart_sum=1.0],(087e837b-39c1-4577-abc8-ed5cea5e7e0a_5@MCPsignal.432.481:0.0389758[&&NHX:Sample=rhizpot1:Type=capture:capture_class=c__Gammaproteobacteria:capture_domain=d__Bacteria:capture_family=f__Aeromonadaceae:capture_genus=g__Oceanisphaera:capture_order=o__Enterobacterales:capture_phylum=p__Proteobacteria:capture_species=s__Oceanisphaera merdipullorum:heptad=MCP-40H],3ac8f719-f09b-5006-bb28-68374e01df40_6@MCPsignal.249.301:0.0380215[&&NHX:Sample=rhizpot1:Type=capture:capture_class=c__Gammaproteobacteria:capture_domain=d__Bacteria:capture_family=f__Pseudomonadaceae:capture_genus=g__Pseudomonas_E:capture_order=o__Pseudomonadales:capture_phylum=p__Proteobacteria:capture_species=s__Pseudomonas_E koreensis_C:heptad=MCP-40H])0:5e-09[&&NHX:Sample_counter=rhizpot1--2:Type_counter=capture--2:capture_class_counter=c__Gammaproteobacteria--2:capture_domain_counter=d__Bacteria--2:capture_family_counter=f__Aeromonadaceae--1||f__Pseudomonadaceae--1:capture_genus_counter=g__Oceanisphaera--1||g__Pseudomonas_E--1:capture_order_counter=o__Enterobacterales--1||o__Pseudomonadales--1:capture_phylum_counter=p__Proteobacteria--2:capture_species_counter=s__Oceanisphaera merdipullorum--1||s__Pseudomonas_E koreensis_C--1:gtdb_class_counter=:gtdb_domain_counter=:gtdb_family_counter=:gtdb_genus_counter=:gtdb_order_counter=:gtdb_phylum_counter=:gtdb_species_counter=:heptad_counter=MCP-40H--2:lbd_counter=:name=N485235:ref_name_counter=])0.45:5e-09[&&NHX:Sample_counter=rhizpot1--8:Type_counter=capture--8:besthit_avg=67.5:besthit_max=67.5:besthit_min=67.5:besthit_std=0:besthit_sum=67.5:bitscore_avg=160.0:bitscore_max=160.0:bitscore_min=160.0:bitscore_std=0:bitscore_sum=160.0:capture_class_counter=c__Alphaproteobacteria--1||c__Gammaproteobacteria--7:capture_domain_counter=d__Bacteria--8:capture_family_counter=f__Aeromonadaceae--1||f__Pseudomonadaceae--4||f__Rhodobacteraceae--1||f__Rhodocyclaceae--2:capture_genus_counter=g__Azonexus--1||g__Oceanisphaera--1||g__Pseudomonas_E--4||g__Thioclava--1||g__Uliginosibacterium--1:capture_order_counter=o__Burkholderiales--2||o__Enterobacterales--1||o__Pseudomonadales--4||o__Rhodobacterales--1:capture_phylum_counter=p__Proteobacteria--8:capture_species_counter=s__Azonexus sp002470165--1||s__Oceanisphaera merdipullorum--1||s__Pseudomonas_E atacamensis--1||s__Pseudomonas_E koreensis_C--1||s__Pseudomonas_E moraviensis_A--2||s__Thioclava marina--1||s__Uliginosibacterium sp016718265--1:evalue_avg=2.82e-50:evalue_max=2.82e-50:evalue_min=2.82e-50:evalue_std=0:evalue_sum=2.82e-50:gapopen_avg=0.0:gapopen_max=0.0:gapopen_min=0.0:gapopen_std=0:gapopen_sum=0.0:gtdb_class_counter=:gtdb_domain_counter=:gtdb_family_counter=:gtdb_genus_counter=:gtdb_order_counter=:gtdb_phylum_counter=:gtdb_species_counter=:heptad_counter=MCP-24H--1||MCP-40H--7:lbd_counter=:length_avg=154.0:length_max=154.0:length_min=154.0:length_std=0:length_sum=154.0:mismatch_avg=50.0:mismatch_max=50.0:mismatch_min=50.0:mismatch_std=0:mismatch_sum=50.0:name=N485236:qcovhsp_avg=100.0:qcovhsp_max=100.0:qcovhsp_min=100.0:qcovhsp_std=0:qcovhsp_sum=100.0:qend_avg=154.0:qend_max=154.0:qend_min=154.0:qend_std=0:qend_sum=154.0:qstart_avg=1.0:qstart_max=1.0:qstart_min=1.0:qstart_std=0:qstart_sum=1.0:ref_name_counter=RS_GCF_011369485.1_protein.faa_NZ_VXCA01000031.1_76@PF00015_full_PFAM.473.643--1:scovhsp_avg=90.6:scovhsp_max=90.6:scovhsp_min=90.6:scovhsp_std=0:scovhsp_sum=90.6:send_avg=154.0:send_max=154.0:send_min=154.0:send_std=0:send_sum=154.0:sstart_avg=1.0:sstart_max=1.0:sstart_min=1.0:sstart_std=0:sstart_sum=1.0])0:5e-09[&&NHX:Sample_counter=rhizpot1--10:Type_counter=capture--10:besthit_avg=67.5:besthit_max=67.5:besthit_min=67.5:besthit_std=0:besthit_sum=67.5:bitscore_avg=160.0:bitscore_max=160.0:bitscore_min=160.0:bitscore_std=0:bitscore_sum=160.0:capture_class_counter=c__Alphaproteobacteria--1||c__Gammaproteobacteria--9:capture_domain_counter=d__Bacteria--10:capture_family_counter=f__Aeromonadaceae--1||f__Pseudomonadaceae--6||f__Rhodobacteraceae--1||f__Rhodocyclaceae--2:capture_genus_counter=g__Azonexus--1||g__Oceanisphaera--1||g__Pseudomonas_E--6||g__Thioclava--1||g__Uliginosibacterium--1:capture_order_counter=o__Burkholderiales--2||o__Enterobacterales--1||o__Pseudomonadales--6||o__Rhodobacterales--1:capture_phylum_counter=p__Proteobacteria--10:capture_species_counter=s__Azonexus sp002470165--1||s__Oceanisphaera merdipullorum--1||s__Pseudomonas_E atacamensis--2||s__Pseudomonas_E koreensis_C--1||s__Pseudomonas_E moraviensis_A--3||s__Thioclava marina--1||s__Uliginosibacterium sp016718265--1:evalue_avg=2.82e-50:evalue_max=2.82e-50:evalue_min=2.82e-50:evalue_std=0:evalue_sum=2.82e-50:gapopen_avg=0.0:gapopen_max=0.0:gapopen_min=0.0:gapopen_std=0:gapopen_sum=0.0:gtdb_class_counter=:gtdb_domain_counter=:gtdb_family_counter=:gtdb_genus_counter=:gtdb_order_counter=:gtdb_phylum_counter=:gtdb_species_counter=:heptad_counter=MCP-24H--1||MCP-40H--9:lbd_counter=:length_avg=154.0:length_max=154.0:length_min=154.0:length_std=0:length_sum=154.0:mismatch_avg=50.0:mismatch_max=50.0:mismatch_min=50.0:mismatch_std=0:mismatch_sum=50.0:name=N485237:qcovhsp_avg=100.0:qcovhsp_max=100.0:qcovhsp_min=100.0:qcovhsp_std=0:qcovhsp_sum=100.0:qend_avg=154.0:qend_max=154.0:qend_min=154.0:qend_std=0:qend_sum=154.0:qstart_avg=1.0:qstart_max=1.0:qstart_min=1.0:qstart_std=0:qstart_sum=1.0:ref_name_counter=RS_GCF_011369485.1_protein.faa_NZ_VXCA01000031.1_76@PF00015_full_PFAM.473.643--1:scovhsp_avg=90.6:scovhsp_max=90.6:scovhsp_min=90.6:scovhsp_std=0:scovhsp_sum=90.6:send_avg=154.0:send_max=154.0:send_min=154.0:send_std=0:send_sum=154.0:sstart_avg=1.0:sstart_max=1.0:sstart_min=1.0:sstart_std=0:sstart_sum=1.0],(((((7c6485e8-5fda-4662-b7f0-ec98d72617de_6@MCPsignal.25.68:5e-09[&&NHX:Sample=rhiztom2:Type=capture:capture_class=c__Gammaproteobacteria:capture_domain=d__Bacteria:capture_family=f__Pseudomonadaceae:capture_genus=g__Pseudomonas_E:capture_order=o__Pseudomonadales:capture_phylum=p__Proteobacteria:capture_species=s__Pseudomonas_E frederiksbergensis_A:heptad=MCP-40H],649ec237-8003-4dd3-97d3-db5ada80b139_3@MCPsignal.59.118:0.0595276[&&NHX:Sample=rhizpot1:Type=capture:capture_class=c__Desulfuromonadia:capture_domain=d__Bacteria:capture_family=f__Pseudopelobacteraceae:capture_genus=g__UBA1603:capture_order=o__Geobacterales:capture_phylum=p__Desulfobacterota:capture_species=s__UBA1603 sp002322035:heptad=MCP-40H])0:5e-09[&&NHX:Sample_counter=rhizpot1--1||rhiztom2--1:Type_counter=capture--2:capture_class_counter=c__Desulfuromonadia--1||c__Gammaproteobacteria--1:capture_domain_counter=d__Bacteria--2:capture_family_counter=f__Pseudomonadaceae--1||f__Pseudopelobacteraceae--1:capture_genus_counter=g__Pseudomonas_E--1||g__UBA1603--1:capture_order_counter=o__Geobacterales--1||o__Pseudomonadales--1:capture_phylum_counter=p__Desulfobacterota--1||p__Proteobacteria--1:capture_species_counter=s__Pseudomonas_E frederiksbergensis_A--1||s__UBA1603 sp002322035--1:gtdb_class_counter=:gtdb_domain_counter=:gtdb_family_counter=:gtdb_genus_counter=:gtdb_order_counter=:gtdb_phylum_counter=:gtdb_species_counter=:heptad_counter=MCP-40H--2:lbd_counter=:name=N485240:ref_name_counter=],((((((((9d813f09-8163-5011-aee2-c55b3f35b6e5_2@MCPsignal.33.68:0[&&NHX:Sample=rhizpot3:Type=capture:capture_class=c__Gammaproteobacteria:capture_domain=d__Bacteria:capture_family=f__Burkholderiaceae:capture_genus=g__Paraburkholderia:capture_order=o__Burkholderiales:capture_phylum=p__Proteobacteria:capture_species=s__Paraburkholderia phymatum:heptad=MCP-40H],1e48f678-c106-4c91-8a37-17edd6b04016_4@MCPsignal.22.57:0[&&NHX:Sample=rhiztom1:Type=capture:capture_class=c__Gammaproteobacteria:capture_domain=d__Bacteria:capture_family=f__Pseudomonadaceae:capture_genus=g__Pseudomonas_E:capture_order=o__Pseudomonadales:capture_phylum=p__Proteobacteria:capture_species=s__Pseudomonas_E sp009799925:heptad=MCP-40H])0:0[&&NHX:Sample_counter=rhizpot3--1||rhiztom1--1:Type_counter=capture--2:capture_class_counter=c__Gammaproteobacteria--2:capture_domain_counter=d__Bacteria--2:capture_family_counter=f__Burkholderiaceae--1||f__Pseudomonadaceae--1:capture_genus_counter=g__Paraburkholderia--1||g__Pseudomonas_E--1:capture_order_counter=o__Burkholderiales--1||o__Pseudomonadales--1:capture_phylum_counter=p__Proteobacteria--2:capture_species_counter=s__Paraburkholderia phymatum--1||s__Pseudomonas_E sp009799925--1:gtdb_class_counter=:gtdb_domain_counter=:gtdb_family_counter=:gtdb_genus_counter=:gtdb_order_counter=:gtdb_phylum_counter=:gtdb_species_counter=:heptad_counter=MCP-40H--2:lbd_counter=:name=N485243:ref_name_counter=],1851c6b8-3081-5595-871a-b5390101b633_4@MCPsignal.22.57:0[&&NHX:Sample=rhiztom1:Type=capture:capture_class=c__Gammaproteobacteria:capture_domain=d__Bacteria:capture_family=f__Pseudomonadaceae:capture_genus=g__Pseudomonas_E:capture_order=o__Pseudomonadales:capture_phylum=p__Proteobacteria:capture_species=s__Pseudomonas_E sp009799925:heptad=MCP-40H]):5e-09[&&NHX:Sample_counter=rhizpot3--1||rhiztom1--2:Type_counter=capture--3:capture_class_counter=c__Gammaproteobacteria--3:capture_domain_counter=d__Bacteria--3:capture_family_counter=f__Burkholderiaceae--1||f__Pseudomonadaceae--2:capture_genus_counter=g__Paraburkholderia--1||g__Pseudomonas_E--2:capture_order_counter=o__Burkholderiales--1||o__Pseudomonadales--2:capture_phylum_counter=p__Proteobacteria--3:capture_species_counter=s__Paraburkholderia phymatum--1||s__Pseudomonas_E sp009799925--2:gtdb_class_counter=:gtdb_domain_counter=:gtdb_family_counter=:gtdb_genus_counter=:gtdb_order_counter=:gtdb_phylum_counter=:gtdb_species_counter=:heptad_counter=MCP-40H--3:lbd_counter=:name=N485245:ref_name_counter=],(((633dc373-d32d-5267-b2b5-37f9ace4e2ff_1@MCPsignal.50.109:0[&&NHX:Sample=rhiztom2:Type=capture:capture_class=c__Gammaproteobacteria:capture_domain=d__Bacteria:capture_family=f__Burkholderiaceae:capture_genus=g__Paraburkholderia:capture_order=o__Burkholderiales:capture_phylum=p__Proteobacteria:capture_species=s__Paraburkholderia phymatum:heptad=MCP-40H],5fa5039c-631b-45da-bc64-56b968fbd25b_4@MCPsignal.50.109:0[&&NHX:Sample=rhiztom2:Type=capture:capture_class=c__Gammaproteobacteria:capture_domain=d__Bacteria:capture_family=f__Pseudomonadaceae:capture_genus=g__Pseudomonas_E:capture_order=o__Pseudomonadales:capture_phylum=p__Proteobacteria:capture_species=s__Pseudomonas_E massiliensis:heptad=MCP-40H])0:0[&&NHX:Sample_counter=rhiztom2--2:Type_counter=capture--2:capture_class_counter=c__Gammaproteobacteria--2:capture_domain_counter=d__Bacteria--2:capture_family_counter=f__Burkholderiaceae--1||f__Pseudomonadaceae--1:capture_genus_counter=g__Paraburkholderia--1||g__Pseudomonas_E--1:capture_order_counter=o__Burkholderiales--1||o__Pseudomonadales--1:capture_phylum_counter=p__Proteobacteria--2:capture_species_counter=s__Paraburkholderia phymatum--1||s__Pseudomonas_E massiliensis--1:gtdb_class_counter=:gtdb_domain_counter=:gtdb_family_counter=:gtdb_genus_counter=:gtdb_order_counter=:gtdb_phylum_counter=:gtdb_species_counter=:heptad_counter=MCP-40H--2:lbd_counter=:name=N485248:ref_name_counter=],cfcc327a-a2fe-4106-b57f-0b5159dc2388_4@MCPsignal.219.278:0[&&NHX:Sample=rhiztom3:Type=capture:capture_class=c__Gammaproteobacteria:capture_domain=d__Bacteria:capture_family=f__Pseudomonadaceae:capture_genus=g__Pseudomonas_E:capture_order=o__Pseudomonadales:capture_phylum=p__Proteobacteria:capture_species=s__Pseudomonas_E sp000761545:heptad=MCP-40H]):5e-09[&&NHX:Sample_counter=rhiztom2--2||rhiztom3--1:Type_counter=capture--3:capture_class_counter=c__Gammaproteobacteria--3:capture_domain_counter=d__Bacteria--3:capture_family_counter=f__Burkholderiaceae--1||f__Pseudomonadaceae--2:capture_genus_counter=g__Paraburkholderia--1||g__Pseudomonas_E--2:capture_order_counter=o__Burkholderiales--1||o__Pseudomonadales--2:capture_phylum_counter=p__Proteobacteria--3:capture_species_counter=s__Paraburkholderia phymatum--1||s__Pseudomonas_E massiliensis--1||s__Pseudomonas_E sp000761545--1:gtdb_class_counter=:gtdb_domain_counter=:gtdb_family_counter=:gtdb_genus_counter=:gtdb_order_counter=:gtdb_phylum_counter=:gtdb_species_counter=:heptad_counter=MCP-40H--3:lbd_counter=:name=N485250:ref_name_counter=],(66aeec58-f058-4bee-ae35-9a845e30ad3c_5@MCPsignal.52.143:1.0388[&&NHX:Sample=rhizpot3:Type=capture:capture_class=c__Syntrophia:capture_domain=d__Bacteria:capture_family=f__UBA4778:capture_genus=g__UBA2192:capture_order=o__Syntrophales:capture_phylum=p__Desulfobacterota:capture_species=s__UBA2192 sp002067855:heptad=MCP-36H],a87f8bfc-9b98-44a9-82fa-f35f3cd71055_4@MCPsignal.219.278:5e-09[&&NHX:Sample=rhiztom3:Type=capture:capture_class=c__Gammaproteobacteria:capture_domain=d__Bacteria:capture_family=f__Burkholderiaceae:capture_genus=g__Cupriavidus:capture_order=o__Burkholderiales:capture_phylum=p__Proteobacteria:capture_species=s__Cupriavidus sp000379565:heptad=MCP-40H])0.83:0.0198834[&&NHX:Sample_counter=rhizpot3--1||rhiztom3--1:Type_counter=capture--2:capture_class_counter=c__Gammaproteobacteria--1||c__Syntrophia--1:capture_domain_counter=d__Bacteria--2:capture_family_counter=f__Burkholderiaceae--1||f__UBA4778--1:capture_genus_counter=g__Cupriavidus--1||g__UBA2192--1:capture_order_counter=o__Burkholderiales--1||o__Syntrophales--1:capture_phylum_counter=p__Desulfobacterota--1||p__Proteobacteria--1:capture_species_counter=s__Cupriavidus sp000379565--1||s__UBA2192 sp002067855--1:gtdb_class_counter=:gtdb_domain_counter=:gtdb_family_counter=:gtdb_genus_counter=:gtdb_order_counter=:gtdb_phylum_counter=:gtdb_species_counter=:heptad_counter=MCP-36H--1||MCP-40H--1:lbd_counter=:name=N485253:ref_name_counter=])0:5e-09[&&NHX:Sample_counter=rhizpot3--1||rhiztom2--2||rhiztom3--2:Type_counter=capture--5:capture_class_counter=c__Gammaproteobacteria--4||c__Syntrophia--1:capture_domain_counter=d__Bacteria--5:capture_family_counter=f__Burkholderiaceae--2||f__Pseudomonadaceae--2||f__UBA4778--1:capture_genus_counter=g__Cupriavidus--1||g__Paraburkholderia--1||g__Pseudomonas_E--2||g__UBA2192--1:capture_order_counter=o__Burkholderiales--2||o__Pseudomonadales--2||o__Syntrophales--1:capture_phylum_counter=p__Desulfobacterota--1||p__Proteobacteria--4:capture_species_counter=s__Cupriavidus sp000379565--1||s__Paraburkholderia phymatum--1||s__Pseudomonas_E massiliensis--1||s__Pseudomonas_E sp000761545--1||s__UBA2192 sp002067855--1:gtdb_class_counter=:gtdb_domain_counter=:gtdb_family_counter=:gtdb_genus_counter=:gtdb_order_counter=:gtdb_phylum_counter=:gtdb_species_counter=:heptad_counter=MCP-36H--1||MCP-40H--4:lbd_counter=:name=N485254:ref_name_counter=])0:5e-09[&&NHX:Sample_counter=rhizpot3--2||rhiztom1--2||rhiztom2--2||rhiztom3--2:Type_counter=capture--8:capture_class_counter=c__Gammaproteobacteria--7||c__Syntrophia--1:capture_domain_counter=d__Bacteria--8:capture_family_counter=f__Burkholderiaceae--3||f__Pseudomonadaceae--4||f__UBA4778--1:capture_genus_counter=g__Cupriavidus--1||g__Paraburkholderia--2||g__Pseudomonas_E--4||g__UBA2192--1:capture_order_counter=o__Burkholderiales--3||o__Pseudomonadales--4||o__Syntrophales--1:capture_phylum_counter=p__Desulfobacterota--1||p__Proteobacteria--7:capture_species_counter=s__Cupriavidus sp000379565--1||s__Paraburkholderia phymatum--2||s__Pseudomonas_E massiliensis--1||s__Pseudomonas_E sp000761545--1||s__Pseudomonas_E sp009799925--2||s__UBA2192 sp002067855--1:gtdb_class_counter=:gtdb_domain_counter=:gtdb_family_counter=:gtdb_genus_counter=:gtdb_order_counter=:gtdb_phylum_counter=:gtdb_species_counter=:heptad_counter=MCP-36H--1||MCP-40H--7:lbd_counter=:name=N485255:ref_name_counter=],a8b80795-edf1-4b3a-8db4-2b13e3ce5ddc_1@MCPsignal.50.109:0.0182089[&&NHX:Sample=rhiztom2:Type=capture:capture_class=c__Gammaproteobacteria:capture_domain=d__Bacteria:capture_family=f__Burkholderiaceae:capture_genus=g__Paraburkholderia:capture_order=o__Burkholderiales:capture_phylum=p__Proteobacteria:capture_species=s__Paraburkholderia phenazinium:heptad=MCP-40H])0.982:0.128622[&&NHX:Sample_counter=rhizpot3--2||rhiztom1--2||rhiztom2--3||rhiztom3--2:Type_counter=capture--9:capture_class_counter=c__Gammaproteobacteria--8||c__Syntrophia--1:capture_domain_counter=d__Bacteria--9:capture_family_counter=f__Burkholderiaceae--4||f__Pseudomonadaceae--4||f__UBA4778--1:capture_genus_counter=g__Cupriavidus--1||g__Paraburkholderia--3||g__Pseudomonas_E--4||g__UBA2192--1:capture_order_counter=o__Burkholderiales--4||o__Pseudomonadales--4||o__Syntrophales--1:capture_phylum_counter=p__Desulfobacterota--1||p__Proteobacteria--8:capture_species_counter=s__Cupriavidus sp000379565--1||s__Paraburkholderia phenazinium--1||s__Paraburkholderia phymatum--2||s__Pseudomonas_E massiliensis--1||s__Pseudomonas_E sp000761545--1||s__Pseudomonas_E sp009799925--2||s__UBA2192 sp002067855--1:gtdb_class_counter=:gtdb_domain_counter=:gtdb_family_counter=:gtdb_genus_counter=:gtdb_order_counter=:gtdb_phylum_counter=:gtdb_species_counter=:heptad_counter=MCP-36H--1||MCP-40H--8:lbd_counter=:name=N485257:ref_name_counter=],d2581fcf-ea1a-455e-8853-f4b1c5071c42_5@MCPsignal.447.549:0.0544362[&&NHX:Sample=rhiztom1:Type=capture:besthit=98.0:bitscore=170.0:capture_class=c__Gammaproteobacteria:capture_domain=d__Bacteria:capture_family=f__Pseudomonadaceae:capture_genus=g__Pseudomonas_N:capture_order=o__Pseudomonadales:capture_phylum=p__Proteobacteria:capture_species=s__Pseudomonas_N azotifigens:evalue=5.37e-55:gapopen=0.0:heptad=MCP-40H:length=100.0:mismatch=2.0:qcovhsp=98.0:qend=102.0:qstart=3.0:ref_name=RS_GCF_014851865.1_protein.faa_NZ_JACVAM010000001.1_1016@PF00015_full_PFAM.453.643:scovhsp=52.6:send=100.0:sstart=1.0])0:6e-09[&&NHX:Sample_counter=rhizpot3--2||rhiztom1--3||rhiztom2--3||rhiztom3--2:Type_counter=capture--10:besthit_avg=98.0:besthit_max=98.0:besthit_min=98.0:besthit_std=0:besthit_sum=98.0:bitscore_avg=170.0:bitscore_max=170.0:bitscore_min=170.0:bitscore_std=0:bitscore_sum=170.0:capture_class_counter=c__Gammaproteobacteria--9||c__Syntrophia--1:capture_domain_counter=d__Bacteria--10:capture_family_counter=f__Burkholderiaceae--4||f__Pseudomonadaceae--5||f__UBA4778--1:capture_genus_counter=g__Cupriavidus--1||g__Paraburkholderia--3||g__Pseudomonas_E--4||g__Pseudomonas_N--1||g__UBA2192--1:capture_order_counter=o__Burkholderiales--4||o__Pseudomonadales--5||o__Syntrophales--1:capture_phylum_counter=p__Desulfobacterota--1||p__Proteobacteria--9:capture_species_counter=s__Cupriavidus sp000379565--1||s__Paraburkholderia phenazinium--1||s__Paraburkholderia phymatum--2||s__Pseudomonas_E massiliensis--1||s__Pseudomonas_E sp000761545--1||s__Pseudomonas_E sp009799925--2||s__Pseudomonas_N azotifigens--1||s__UBA2192 sp002067855--1:evalue_avg=5.37e-55:evalue_max=5.37e-55:evalue_min=5.37e-55:evalue_std=0:evalue_sum=5.37e-55:gapopen_avg=0.0:gapopen_max=0.0:gapopen_min=0.0:gapopen_std=0:gapopen_sum=0.0:gtdb_class_counter=:gtdb_domain_counter=:gtdb_family_counter=:gtdb_genus_counter=:gtdb_order_counter=:gtdb_phylum_counter=:gtdb_species_counter=:heptad_counter=MCP-36H--1||MCP-40H--9:lbd_counter=:length_avg=100.0:length_max=100.0:length_min=100.0:length_std=0:length_sum=100.0:mismatch_avg=2.0:mismatch_max=2.0:mismatch_min=2.0:mismatch_std=0:mismatch_sum=2.0:name=N485259:qcovhsp_avg=98.0:qcovhsp_max=98.0:qcovhsp_min=98.0:qcovhsp_std=0:qcovhsp_sum=98.0:qend_avg=102.0:qend_max=102.0:qend_min=102.0:qend_std=0:qend_sum=102.0:qstart_avg=3.0:qstart_max=3.0:qstart_min=3.0:qstart_std=0:qstart_sum=3.0:ref_name_counter=RS_GCF_014851865.1_protein.faa_NZ_JACVAM010000001.1_1016@PF00015_full_PFAM.453.643--1:scovhsp_avg=52.6:scovhsp_max=52.6:scovhsp_min=52.6:scovhsp_std=0:scovhsp_sum=52.6:send_avg=100.0:send_max=100.0:send_min=100.0:send_std=0:send_sum=100.0:sstart_avg=1.0:sstart_max=1.0:sstart_min=1.0:sstart_std=0:sstart_sum=1.0],(95bb4b9c-1305-4d16-8aba-0b3f323d74fe_4@MCPsignal.151.215:0.0149821[&&NHX:Sample=rhiztom1:Type=capture:capture_class=c__Gammaproteobacteria:capture_domain=d__Bacteria:capture_family=f__Pseudomonadaceae:capture_genus=g__Pseudomonas_A:capture_order=o__Pseudomonadales:capture_phylum=p__Proteobacteria:capture_species=s__Pseudomonas_A stutzeri_P:heptad=MCP-40H],54949a3a-47a3-4f4f-b76b-6bf970427c70_6@MCPsignal.37.94:5e-09[&&NHX:Sample=rhiztom2:Type=capture:capture_class=c__Gammaproteobacteria:capture_domain=d__Bacteria:capture_family=f__Pseudomonadaceae:capture_genus=g__Pseudomonas_E:capture_order=o__Pseudomonadales:capture_phylum=p__Proteobacteria:capture_species=s__Pseudomonas_E graminis:heptad=MCP-40H])0.933:0.0493097[&&NHX:Sample_counter=rhiztom1--1||rhiztom2--1:Type_counter=capture--2:capture_class_counter=c__Gammaproteobacteria--2:capture_domain_counter=d__Bacteria--2:capture_family_counter=f__Pseudomonadaceae--2:capture_genus_counter=g__Pseudomonas_A--1||g__Pseudomonas_E--1:capture_order_counter=o__Pseudomonadales--2:capture_phylum_counter=p__Proteobacteria--2:capture_species_counter=s__Pseudomonas_A stutzeri_P--1||s__Pseudomonas_E graminis--1:gtdb_class_counter=:gtdb_domain_counter=:gtdb_family_counter=:gtdb_genus_counter=:gtdb_order_counter=:gtdb_phylum_counter=:gtdb_species_counter=:heptad_counter=MCP-40H--2:lbd_counter=:name=N485262:ref_name_counter=])0.822:0.0800845[&&NHX:Sample_counter=rhizpot3--2||rhiztom1--4||rhiztom2--4||rhiztom3--2:Type_counter=capture--12:besthit_avg=98.0:besthit_max=98.0:besthit_min=98.0:besthit_std=0:besthit_sum=98.0:bitscore_avg=170.0:bitscore_max=170.0:bitscore_min=170.0:bitscore_std=0:bitscore_sum=170.0:capture_class_counter=c__Gammaproteobacteria--11||c__Syntrophia--1:capture_domain_counter=d__Bacteria--12:capture_family_counter=f__Burkholderiaceae--4||f__Pseudomonadaceae--7||f__UBA4778--1:capture_genus_counter=g__Cupriavidus--1||g__Paraburkholderia--3||g__Pseudomonas_A--1||g__Pseudomonas_E--5||g__Pseudomonas_N--1||g__UBA2192--1:capture_order_counter=o__Burkholderiales--4||o__Pseudomonadales--7||o__Syntrophales--1:capture_phylum_counter=p__Desulfobacterota--1||p__Proteobacteria--11:capture_species_counter=s__Cupriavidus sp000379565--1||s__Paraburkholderia phenazinium--1||s__Paraburkholderia phymatum--2||s__Pseudomonas_A stutzeri_P--1||s__Pseudomonas_E graminis--1||s__Pseudomonas_E massiliensis--1||s__Pseudomonas_E sp000761545--1||s__Pseudomonas_E sp009799925--2||s__Pseudomonas_N azotifigens--1||s__UBA2192 sp002067855--1:evalue_avg=5.37e-55:evalue_max=5.37e-55:evalue_min=5.37e-55:evalue_std=0:evalue_sum=5.37e-55:gapopen_avg=0.0:gapopen_max=0.0:gapopen_min=0.0:gapopen_std=0:gapopen_sum=0.0:gtdb_class_counter=:gtdb_domain_counter=:gtdb_family_counter=:gtdb_genus_counter=:gtdb_order_counter=:gtdb_phylum_counter=:gtdb_species_counter=:heptad_counter=MCP-36H--1||MCP-40H--11:lbd_counter=:length_avg=100.0:length_max=100.0:length_min=100.0:length_std=0:length_sum=100.0:mismatch_avg=2.0:mismatch_max=2.0:mismatch_min=2.0:mismatch_std=0:mismatch_sum=2.0:name=N485263:qcovhsp_avg=98.0:qcovhsp_max=98.0:qcovhsp_min=98.0:qcovhsp_std=0:qcovhsp_sum=98.0:qend_avg=102.0:qend_max=102.0:qend_min=102.0:qend_std=0:qend_sum=102.0:qstart_avg=3.0:qstart_max=3.0:qstart_min=3.0:qstart_std=0:qstart_sum=3.0:ref_name_counter=RS_GCF_014851865.1_protein.faa_NZ_JACVAM010000001.1_1016@PF00015_full_PFAM.453.643--1:scovhsp_avg=52.6:scovhsp_max=52.6:scovhsp_min=52.6:scovhsp_std=0:scovhsp_sum=52.6:send_avg=100.0:send_max=100.0:send_min=100.0:send_std=0:send_sum=100.0:sstart_avg=1.0:sstart_max=1.0:sstart_min=1.0:sstart_std=0:sstart_sum=1.0],(e69926ad-9a7f-4a2d-bb6d-b12b7adf952c_4@MCPsignal.25.79:0.0214605[&&NHX:Sample=rhizpot1:Type=capture:capture_class=c__Gammaproteobacteria:capture_domain=d__Bacteria:capture_family=f__Halomonadaceae:capture_genus=g__Salinicola:capture_order=o__Pseudomonadales:capture_phylum=p__Proteobacteria:capture_species=s__Salinicola tamaricis:heptad=MCP-40H],(8e92a7b2-793a-4ed5-8c72-7545a24bb4a6_2@MCPsignal.24.71:5e-09[&&NHX:Sample=rhizpot1:Type=capture:capture_class=c__Dormibacteria:capture_domain=d__Bacteria:capture_family=f__Dormibacteraceae:capture_genus=g__Palsa-872:capture_order=o__Dormibacterales:capture_phylum=p__Dormibacterota:capture_species=s__Palsa-872 sp005880945:heptad=MCP-40H],98ecb516-1b00-4395-8401-df736fdce9d0_5@MCPsignal.212.285:0.50761[&&NHX:Sample=rhizpot1:Type=capture:capture_class=c__Spirochaetia:capture_domain=d__Bacteria:capture_family=f__Treponemataceae:capture_genus=g__Treponema_D:capture_order=o__Treponematales:capture_phylum=p__Spirochaetota:capture_species=s__Treponema_D sp017450845:heptad=MCP-34H])0.828:0.025093[&&NHX:Sample_counter=rhizpot1--2:Type_counter=capture--2:capture_class_counter=c__Dormibacteria--1||c__Spirochaetia--1:capture_domain_counter=d__Bacteria--2:capture_family_counter=f__Dormibacteraceae--1||f__Treponemataceae--1:capture_genus_counter=g__Palsa-872--1||g__Treponema_D--1:capture_order_counter=o__Dormibacterales--1||o__Treponematales--1:capture_phylum_counter=p__Dormibacterota--1||p__Spirochaetota--1:capture_species_counter=s__Palsa-872 sp005880945--1||s__Treponema_D sp017450845--1:gtdb_class_counter=:gtdb_domain_counter=:gtdb_family_counter=:gtdb_genus_counter=:gtdb_order_counter=:gtdb_phylum_counter=:gtdb_species_counter=:heptad_counter=MCP-34H--1||MCP-40H--1:lbd_counter=:name=N485267:ref_name_counter=])0.894:0.0953265[&&NHX:Sample_counter=rhizpot1--3:Type_counter=capture--3:capture_class_counter=c__Dormibacteria--1||c__Gammaproteobacteria--1||c__Spirochaetia--1:capture_domain_counter=d__Bacteria--3:capture_family_counter=f__Dormibacteraceae--1||f__Halomonadaceae--1||f__Treponemataceae--1:capture_genus_counter=g__Palsa-872--1||g__Salinicola--1||g__Treponema_D--1:capture_order_counter=o__Dormibacterales--1||o__Pseudomonadales--1||o__Treponematales--1:capture_phylum_counter=p__Dormibacterota--1||p__Proteobacteria--1||p__Spirochaetota--1:capture_species_counter=s__Palsa-872 sp005880945--1||s__Salinicola tamaricis--1||s__Treponema_D sp017450845--1:gtdb_class_counter=:gtdb_domain_counter=:gtdb_family_counter=:gtdb_genus_counter=:gtdb_order_counter=:gtdb_phylum_counter=:gtdb_species_counter=:heptad_counter=MCP-34H--1||MCP-40H--2:lbd_counter=:name=N485268:ref_name_counter=])0.954:0.13403[&&NHX:Sample_counter=rhizpot1--3||rhizpot3--2||rhiztom1--4||rhiztom2--4||rhiztom3--2:Type_counter=capture--15:besthit_avg=98.0:besthit_max=98.0:besthit_min=98.0:besthit_std=0:besthit_sum=98.0:bitscore_avg=170.0:bitscore_max=170.0:bitscore_min=170.0:bitscore_std=0:bitscore_sum=170.0:capture_class_counter=c__Dormibacteria--1||c__Gammaproteobacteria--12||c__Spirochaetia--1||c__Syntrophia--1:capture_domain_counter=d__Bacteria--15:capture_family_counter=f__Burkholderiaceae--4||f__Dormibacteraceae--1||f__Halomonadaceae--1||f__Pseudomonadaceae--7||f__Treponemataceae--1||f__UBA4778--1:capture_genus_counter=g__Cupriavidus--1||g__Palsa-872--1||g__Paraburkholderia--3||g__Pseudomonas_A--1||g__Pseudomonas_E--5||g__Pseudomonas_N--1||g__Salinicola--1||g__Treponema_D--1||g__UBA2192--1:capture_order_counter=o__Burkholderiales--4||o__Dormibacterales--1||o__Pseudomonadales--8||o__Syntrophales--1||o__Treponematales--1:capture_phylum_counter=p__Desulfobacterota--1||p__Dormibacterota--1||p__Proteobacteria--12||p__Spirochaetota--1:capture_species_counter=s__Cupriavidus sp000379565--1||s__Palsa-872 sp005880945--1||s__Paraburkholderia phenazinium--1||s__Paraburkholderia phymatum--2||s__Pseudomonas_A stutzeri_P--1||s__Pseudomonas_E graminis--1||s__Pseudomonas_E massiliensis--1||s__Pseudomonas_E sp000761545--1||s__Pseudomonas_E sp009799925--2||s__Pseudomonas_N azotifigens--1||s__Salinicola tamaricis--1||s__Treponema_D sp017450845--1||s__UBA2192 sp002067855--1:evalue_avg=5.37e-55:evalue_max=5.37e-55:evalue_min=5.37e-55:evalue_std=0:evalue_sum=5.37e-55:gapopen_avg=0.0:gapopen_max=0.0:gapopen_min=0.0:gapopen_std=0:gapopen_sum=0.0:gtdb_class_counter=:gtdb_domain_counter=:gtdb_family_counter=:gtdb_genus_counter=:gtdb_order_counter=:gtdb_phylum_counter=:gtdb_species_counter=:heptad_counter=MCP-34H--1||MCP-36H--1||MCP-40H--13:lbd_counter=:length_avg=100.0:length_max=100.0:length_min=100.0:length_std=0:length_sum=100.0:mismatch_avg=2.0:mismatch_max=2.0:mismatch_min=2.0:mismatch_std=0:mismatch_sum=2.0:name=N485269:qcovhsp_avg=98.0:qcovhsp_max=98.0:qcovhsp_min=98.0:qcovhsp_std=0:qcovhsp_sum=98.0:qend_avg=102.0:qend_max=102.0:qend_min=102.0:qend_std=0:qend_sum=102.0:qstart_avg=3.0:qstart_max=3.0:qstart_min=3.0:qstart_std=0:qstart_sum=3.0:ref_name_counter=RS_GCF_014851865.1_protein.faa_NZ_JACVAM010000001.1_1016@PF00015_full_PFAM.453.643--1:scovhsp_avg=52.6:scovhsp_max=52.6:scovhsp_min=52.6:scovhsp_std=0:scovhsp_sum=52.6:send_avg=100.0:send_max=100.0:send_min=100.0:send_std=0:send_sum=100.0:sstart_avg=1.0:sstart_max=1.0:sstart_min=1.0:sstart_std=0:sstart_sum=1.0],(b7d93493-c5a5-478b-89bf-8a4aa263beb4_3@MCPsignal.329.387:5e-09[&&NHX:Sample=rhiztom2:Type=capture:capture_class=c__Gammaproteobacteria:capture_domain=d__Bacteria:capture_family=f__Pseudomonadaceae:capture_genus=g__Pseudomonas_E:capture_order=o__Pseudomonadales:capture_phylum=p__Proteobacteria:capture_species=s__Pseudomonas_E sp014268825:heptad=MCP-40H],dead351c-0bc8-4192-bd04-c132d7d69e24_5@MCPsignal.185.244:5e-09[&&NHX:Sample=rhiztom3:Type=capture:capture_class=c__Desulfovibrionia:capture_domain=d__Bacteria:capture_family=f__Desulfovibrionaceae:capture_genus=g__Solidesulfovibrio:capture_order=o__Desulfovibrionales:capture_phylum=p__Desulfobacterota_I:capture_species=s__Solidesulfovibrio magneticus_A:heptad=MCP-40H])0.461:5e-09[&&NHX:Sample_counter=rhiztom2--1||rhiztom3--1:Type_counter=capture--2:capture_class_counter=c__Desulfovibrionia--1||c__Gammaproteobacteria--1:capture_domain_counter=d__Bacteria--2:capture_family_counter=f__Desulfovibrionaceae--1||f__Pseudomonadaceae--1:capture_genus_counter=g__Pseudomonas_E--1||g__Solidesulfovibrio--1:capture_order_counter=o__Desulfovibrionales--1||o__Pseudomonadales--1:capture_phylum_counter=p__Desulfobacterota_I--1||p__Proteobacteria--1:capture_species_counter=s__Pseudomonas_E sp014268825--1||s__Solidesulfovibrio magneticus_A--1:gtdb_class_counter=:gtdb_domain_counter=:gtdb_family_counter=:gtdb_genus_counter=:gtdb_order_counter=:gtdb_phylum_counter=:gtdb_species_counter=:heptad_counter=MCP-40H--2:lbd_counter=:name=N485272:ref_name_counter=])0:6e-09[&&NHX:Sample_counter=rhizpot1--3||rhizpot3--2||rhiztom1--4||rhiztom2--5||rhiztom3--3:Type_counter=capture--17:besthit_avg=98.0:besthit_max=98.0:besthit_min=98.0:besthit_std=0:besthit_sum=98.0:bitscore_avg=170.0:bitscore_max=170.0:bitscore_min=170.0:bitscore_std=0:bitscore_sum=170.0:capture_class_counter=c__Desulfovibrionia--1||c__Dormibacteria--1||c__Gammaproteobacteria--13||c__Spirochaetia--1||c__Syntrophia--1:capture_domain_counter=d__Bacteria--17:capture_family_counter=f__Burkholderiaceae--4||f__Desulfovibrionaceae--1||f__Dormibacteraceae--1||f__Halomonadaceae--1||f__Pseudomonadaceae--8||f__Treponemataceae--1||f__UBA4778--1:capture_genus_counter=g__Cupriavidus--1||g__Palsa-872--1||g__Paraburkholderia--3||g__Pseudomonas_A--1||g__Pseudomonas_E--6||g__Pseudomonas_N--1||g__Salinicola--1||g__Solidesulfovibrio--1||g__Treponema_D--1||g__UBA2192--1:capture_order_counter=o__Burkholderiales--4||o__Desulfovibrionales--1||o__Dormibacterales--1||o__Pseudomonadales--9||o__Syntrophales--1||o__Treponematales--1:capture_phylum_counter=p__Desulfobacterota--1||p__Desulfobacterota_I--1||p__Dormibacterota--1||p__Proteobacteria--13||p__Spirochaetota--1:capture_species_counter=s__Cupriavidus sp000379565--1||s__Palsa-872 sp005880945--1||s__Paraburkholderia phenazinium--1||s__Paraburkholderia phymatum--2||s__Pseudomonas_A stutzeri_P--1||s__Pseudomonas_E graminis--1||s__Pseudomonas_E massiliensis--1||s__Pseudomonas_E sp000761545--1||s__Pseudomonas_E sp009799925--2||s__Pseudomonas_E sp014268825--1||s__Pseudomonas_N azotifigens--1||s__Salinicola tamaricis--1||s__Solidesulfovibrio magneticus_A--1||s__Treponema_D sp017450845--1||s__UBA2192 sp002067855--1:evalue_avg=5.37e-55:evalue_max=5.37e-55:evalue_min=5.37e-55:evalue_std=0:evalue_sum=5.37e-55:gapopen_avg=0.0:gapopen_max=0.0:gapopen_min=0.0:gapopen_std=0:gapopen_sum=0.0:gtdb_class_counter=:gtdb_domain_counter=:gtdb_family_counter=:gtdb_genus_counter=:gtdb_order_counter=:gtdb_phylum_counter=:gtdb_species_counter=:heptad_counter=MCP-34H--1||MCP-36H--1||MCP-40H--15:lbd_counter=:length_avg=100.0:length_max=100.0:length_min=100.0:length_std=0:length_sum=100.0:mismatch_avg=2.0:mismatch_max=2.0:mismatch_min=2.0:mismatch_std=0:mismatch_sum=2.0:name=N485273:qcovhsp_avg=98.0:qcovhsp_max=98.0:qcovhsp_min=98.0:qcovhsp_std=0:qcovhsp_sum=98.0:qend_avg=102.0:qend_max=102.0:qend_min=102.0:qend_std=0:qend_sum=102.0:qstart_avg=3.0:qstart_max=3.0:qstart_min=3.0:qstart_std=0:qstart_sum=3.0:ref_name_counter=RS_GCF_014851865.1_protein.faa_NZ_JACVAM010000001.1_1016@PF00015_full_PFAM.453.643--1:scovhsp_avg=52.6:scovhsp_max=52.6:scovhsp_min=52.6:scovhsp_std=0:scovhsp_sum=52.6:send_avg=100.0:send_max=100.0:send_min=100.0:send_std=0:send_sum=100.0:sstart_avg=1.0:sstart_max=1.0:sstart_min=1.0:sstart_std=0:sstart_sum=1.0])0.773:0.017178[&&NHX:Sample_counter=rhizpot1--4||rhizpot3--2||rhiztom1--4||rhiztom2--6||rhiztom3--3:Type_counter=capture--19:besthit_avg=98.0:besthit_max=98.0:besthit_min=98.0:besthit_std=0:besthit_sum=98.0:bitscore_avg=170.0:bitscore_max=170.0:bitscore_min=170.0:bitscore_std=0:bitscore_sum=170.0:capture_class_counter=c__Desulfovibrionia--1||c__Desulfuromonadia--1||c__Dormibacteria--1||c__Gammaproteobacteria--14||c__Spirochaetia--1||c__Syntrophia--1:capture_domain_counter=d__Bacteria--19:capture_family_counter=f__Burkholderiaceae--4||f__Desulfovibrionaceae--1||f__Dormibacteraceae--1||f__Halomonadaceae--1||f__Pseudomonadaceae--9||f__Pseudopelobacteraceae--1||f__Treponemataceae--1||f__UBA4778--1:capture_genus_counter=g__Cupriavidus--1||g__Palsa-872--1||g__Paraburkholderia--3||g__Pseudomonas_A--1||g__Pseudomonas_E--7||g__Pseudomonas_N--1||g__Salinicola--1||g__Solidesulfovibrio--1||g__Treponema_D--1||g__UBA1603--1||g__UBA2192--1:capture_order_counter=o__Burkholderiales--4||o__Desulfovibrionales--1||o__Dormibacterales--1||o__Geobacterales--1||o__Pseudomonadales--10||o__Syntrophales--1||o__Treponematales--1:capture_phylum_counter=p__Desulfobacterota--2||p__Desulfobacterota_I--1||p__Dormibacterota--1||p__Proteobacteria--14||p__Spirochaetota--1:capture_species_counter=s__Cupriavidus sp000379565--1||s__Palsa-872 sp005880945--1||s__Paraburkholderia phenazinium--1||s__Paraburkholderia phymatum--2||s__Pseudomonas_A stutzeri_P--1||s__Pseudomonas_E frederiksbergensis_A--1||s__Pseudomonas_E graminis--1||s__Pseudomonas_E massiliensis--1||s__Pseudomonas_E sp000761545--1||s__Pseudomonas_E sp009799925--2||s__Pseudomonas_E sp014268825--1||s__Pseudomonas_N azotifigens--1||s__Salinicola tamaricis--1||s__Solidesulfovibrio magneticus_A--1||s__Treponema_D sp017450845--1||s__UBA1603 sp002322035--1||s__UBA2192 sp002067855--1:evalue_avg=5.37e-55:evalue_max=5.37e-55:evalue_min=5.37e-55:evalue_std=0:evalue_sum=5.37e-55:gapopen_avg=0.0:gapopen_max=0.0:gapopen_min=0.0:gapopen_std=0:gapopen_sum=0.0:gtdb_class_counter=:gtdb_domain_counter=:gtdb_family_counter=:gtdb_genus_counter=:gtdb_order_counter=:gtdb_phylum_counter=:gtdb_species_counter=:heptad_counter=MCP-34H--1||MCP-36H--1||MCP-40H--17:lbd_counter=:length_avg=100.0:length_max=100.0:length_min=100.0:length_std=0:length_sum=100.0:mismatch_avg=2.0:mismatch_max=2.0:mismatch_min=2.0:mismatch_std=0:mismatch_sum=2.0:name=N485274:qcovhsp_avg=98.0:qcovhsp_max=98.0:qcovhsp_min=98.0:qcovhsp_std=0:qcovhsp_sum=98.0:qend_avg=102.0:qend_max=102.0:qend_min=102.0:qend_std=0:qend_sum=102.0:qstart_avg=3.0:qstart_max=3.0:qstart_min=3.0:qstart_std=0:qstart_sum=3.0:ref_name_counter=RS_GCF_014851865.1_protein.faa_NZ_JACVAM010000001.1_1016@PF00015_full_PFAM.453.643--1:scovhsp_avg=52.6:scovhsp_max=52.6:scovhsp_min=52.6:scovhsp_std=0:scovhsp_sum=52.6:send_avg=100.0:send_max=100.0:send_min=100.0:send_std=0:send_sum=100.0:sstart_avg=1.0:sstart_max=1.0:sstart_min=1.0:sstart_std=0:sstart_sum=1.0],fba90587-f501-4eac-b803-f3b2e0d87013_1@MCPsignal.491.588:0.143053[&&NHX:Sample=rhizpot1:Type=capture:capture_class=c__Holophagae:capture_domain=d__Bacteria:capture_family=f__Holophagaceae:capture_genus=g__Geothrix:capture_order=o__Holophagales:capture_phylum=p__Acidobacteriota:capture_species=s__Geothrix sp017859995:heptad=MCP-40H])0:5e-09[&&NHX:Sample_counter=rhizpot1--5||rhizpot3--2||rhiztom1--4||rhiztom2--6||rhiztom3--3:Type_counter=capture--20:besthit_avg=98.0:besthit_max=98.0:besthit_min=98.0:besthit_std=0:besthit_sum=98.0:bitscore_avg=170.0:bitscore_max=170.0:bitscore_min=170.0:bitscore_std=0:bitscore_sum=170.0:capture_class_counter=c__Desulfovibrionia--1||c__Desulfuromonadia--1||c__Dormibacteria--1||c__Gammaproteobacteria--14||c__Holophagae--1||c__Spirochaetia--1||c__Syntrophia--1:capture_domain_counter=d__Bacteria--20:capture_family_counter=f__Burkholderiaceae--4||f__Desulfovibrionaceae--1||f__Dormibacteraceae--1||f__Halomonadaceae--1||f__Holophagaceae--1||f__Pseudomonadaceae--9||f__Pseudopelobacteraceae--1||f__Treponemataceae--1||f__UBA4778--1:capture_genus_counter=g__Cupriavidus--1||g__Geothrix--1||g__Palsa-872--1||g__Paraburkholderia--3||g__Pseudomonas_A--1||g__Pseudomonas_E--7||g__Pseudomonas_N--1||g__Salinicola--1||g__Solidesulfovibrio--1||g__Treponema_D--1||g__UBA1603--1||g__UBA2192--1:capture_order_counter=o__Burkholderiales--4||o__Desulfovibrionales--1||o__Dormibacterales--1||o__Geobacterales--1||o__Holophagales--1||o__Pseudomonadales--10||o__Syntrophales--1||o__Treponematales--1:capture_phylum_counter=p__Acidobacteriota--1||p__Desulfobacterota--2||p__Desulfobacterota_I--1||p__Dormibacterota--1||p__Proteobacteria--14||p__Spirochaetota--1:capture_species_counter=s__Cupriavidus sp000379565--1||s__Geothrix sp017859995--1||s__Palsa-872 sp005880945--1||s__Paraburkholderia phenazinium--1||s__Paraburkholderia phymatum--2||s__Pseudomonas_A stutzeri_P--1||s__Pseudomonas_E frederiksbergensis_A--1||s__Pseudomonas_E graminis--1||s__Pseudomonas_E massiliensis--1||s__Pseudomonas_E sp000761545--1||s__Pseudomonas_E sp009799925--2||s__Pseudomonas_E sp014268825--1||s__Pseudomonas_N azotifigens--1||s__Salinicola tamaricis--1||s__Solidesulfovibrio magneticus_A--1||s__Treponema_D sp017450845--1||s__UBA1603 sp002322035--1||s__UBA2192 sp002067855--1:evalue_avg=5.37e-55:evalue_max=5.37e-55:evalue_min=5.37e-55:evalue_std=0:evalue_sum=5.37e-55:gapopen_avg=0.0:gapopen_max=0.0:gapopen_min=0.0:gapopen_std=0:gapopen_sum=0.0:gtdb_class_counter=:gtdb_domain_counter=:gtdb_family_counter=:gtdb_genus_counter=:gtdb_order_counter=:gtdb_phylum_counter=:gtdb_species_counter=:heptad_counter=MCP-34H--1||MCP-36H--1||MCP-40H--18:lbd_counter=:length_avg=100.0:length_max=100.0:length_min=100.0:length_std=0:length_sum=100.0:mismatch_avg=2.0:mismatch_max=2.0:mismatch_min=2.0:mismatch_std=0:mismatch_sum=2.0:name=N485276:qcovhsp_avg=98.0:qcovhsp_max=98.0:qcovhsp_min=98.0:qcovhsp_std=0:qcovhsp_sum=98.0:qend_avg=102.0:qend_max=102.0:qend_min=102.0:qend_std=0:qend_sum=102.0:qstart_avg=3.0:qstart_max=3.0:qstart_min=3.0:qstart_std=0:qstart_sum=3.0:ref_name_counter=RS_GCF_014851865.1_protein.faa_NZ_JACVAM010000001.1_1016@PF00015_full_PFAM.453.643--1:scovhsp_avg=52.6:scovhsp_max=52.6:scovhsp_min=52.6:scovhsp_std=0:scovhsp_sum=52.6:send_avg=100.0:send_max=100.0:send_min=100.0:send_std=0:send_sum=100.0:sstart_avg=1.0:sstart_max=1.0:sstart_min=1.0:sstart_std=0:sstart_sum=1.0],(((aca35154-9e0e-4185-a813-060fc12dce03_3@MCPsignal.466.532:5e-09[&&NHX:Sample=rhiztom3:Type=capture:capture_class=c__Gammaproteobacteria:capture_domain=d__Bacteria:capture_family=f__Pseudomonadaceae:capture_genus=g__Pseudomonas_E:capture_order=o__Pseudomonadales:capture_phylum=p__Proteobacteria:capture_species=s__Pseudomonas_E iridis:heptad=MCP-40H:lbd=dCache_1],(14146fbe-a65b-4978-9ee1-de2d0554df5e_3@MCPsignal.236.305:0.0141525[&&NHX:Sample=rhizpot1:Type=capture:capture_class=c__Gammaproteobacteria:capture_domain=d__Bacteria:capture_family=f__Pseudomonadaceae:capture_genus=g__Pseudomonas_E:capture_order=o__Pseudomonadales:capture_phylum=p__Proteobacteria:capture_species=s__Pseudomonas_E moraviensis_A:heptad=MCP-40H],9ee13af2-86c2-400f-96c5-cffdeda42084_6@MCPsignal.290.443:0.0868068[&&NHX:Sample=rhizpot1:Type=capture:besthit=83.1:bitscore=208.0:capture_class=c__Gammaproteobacteria:capture_domain=d__Bacteria:capture_family=f__Pseudomonadaceae:capture_genus=g__Pseudomonas_M:capture_order=o__Pseudomonadales:capture_phylum=p__Proteobacteria:capture_species=s__Pseudomonas_M indica:evalue=1.81e-69:gapopen=1.0:heptad=MCP-40H:length=154.0:mismatch=25.0:qcovhsp=100.0:qend=153.0:qstart=1.0:ref_name=RS_GCF_014268445.2_protein.faa_NZ_CP077089.1_3190@PF00015_full_PFAM.473.641:scovhsp=91.7:send=154.0:sstart=1.0])0:5e-09[&&NHX:Sample_counter=rhizpot1--2:Type_counter=capture--2:besthit_avg=83.1:besthit_max=83.1:besthit_min=83.1:besthit_std=0:besthit_sum=83.1:bitscore_avg=208.0:bitscore_max=208.0:bitscore_min=208.0:bitscore_std=0:bitscore_sum=208.0:capture_class_counter=c__Gammaproteobacteria--2:capture_domain_counter=d__Bacteria--2:capture_family_counter=f__Pseudomonadaceae--2:capture_genus_counter=g__Pseudomonas_E--1||g__Pseudomonas_M--1:capture_order_counter=o__Pseudomonadales--2:capture_phylum_counter=p__Proteobacteria--2:capture_species_counter=s__Pseudomonas_E moraviensis_A--1||s__Pseudomonas_M indica--1:evalue_avg=1.81e-69:evalue_max=1.81e-69:evalue_min=1.81e-69:evalue_std=0:evalue_sum=1.81e-69:gapopen_avg=1.0:gapopen_max=1.0:gapopen_min=1.0:gapopen_std=0:gapopen_sum=1.0:gtdb_class_counter=:gtdb_domain_counter=:gtdb_family_counter=:gtdb_genus_counter=:gtdb_order_counter=:gtdb_phylum_counter=:gtdb_species_counter=:heptad_counter=MCP-40H--2:lbd_counter=:length_avg=154.0:length_max=154.0:length_min=154.0:length_std=0:length_sum=154.0:mismatch_avg=25.0:mismatch_max=25.0:mismatch_min=25.0:mismatch_std=0:mismatch_sum=25.0:name=N485280:qcovhsp_avg=100.0:qcovhsp_max=100.0:qcovhsp_min=100.0:qcovhsp_std=0:qcovhsp_sum=100.0:qend_avg=153.0:qend_max=153.0:qend_min=153.0:qend_std=0:qend_sum=153.0:qstart_avg=1.0:qstart_max=1.0:qstart_min=1.0:qstart_std=0:qstart_sum=1.0:ref_name_counter=RS_GCF_014268445.2_protein.faa_NZ_CP077089.1_3190@PF00015_full_PFAM.473.641--1:scovhsp_avg=91.7:scovhsp_max=91.7:scovhsp_min=91.7:scovhsp_std=0:scovhsp_sum=91.7:send_avg=154.0:send_max=154.0:send_min=154.0:send_std=0:send_sum=154.0:sstart_avg=1.0:sstart_max=1.0:sstart_min=1.0:sstart_std=0:sstart_sum=1.0])0:5e-09[&&NHX:Sample_counter=rhizpot1--2||rhiztom3--1:Type_counter=capture--3:besthit_avg=83.1:besthit_max=83.1:besthit_min=83.1:besthit_std=0:besthit_sum=83.1:bitscore_avg=208.0:bitscore_max=208.0:bitscore_min=208.0:bitscore_std=0:bitscore_sum=208.0:capture_class_counter=c__Gammaproteobacteria--3:capture_domain_counter=d__Bacteria--3:capture_family_counter=f__Pseudomonadaceae--3:capture_genus_counter=g__Pseudomonas_E--2||g__Pseudomonas_M--1:capture_order_counter=o__Pseudomonadales--3:capture_phylum_counter=p__Proteobacteria--3:capture_species_counter=s__Pseudomonas_E iridis--1||s__Pseudomonas_E moraviensis_A--1||s__Pseudomonas_M indica--1:evalue_avg=1.81e-69:evalue_max=1.81e-69:evalue_min=1.81e-69:evalue_std=0:evalue_sum=1.81e-69:gapopen_avg=1.0:gapopen_max=1.0:gapopen_min=1.0:gapopen_std=0:gapopen_sum=1.0:gtdb_class_counter=:gtdb_domain_counter=:gtdb_family_counter=:gtdb_genus_counter=:gtdb_order_counter=:gtdb_phylum_counter=:gtdb_species_counter=:heptad_counter=MCP-40H--3:lbd_counter=dCache_1--1:length_avg=154.0:length_max=154.0:length_min=154.0:length_std=0:length_sum=154.0:mismatch_avg=25.0:mismatch_max=25.0:mismatch_min=25.0:mismatch_std=0:mismatch_sum=25.0:name=N485281:qcovhsp_avg=100.0:qcovhsp_max=100.0:qcovhsp_min=100.0:qcovhsp_std=0:qcovhsp_sum=100.0:qend_avg=153.0:qend_max=153.0:qend_min=153.0:qend_std=0:qend_sum=153.0:qstart_avg=1.0:qstart_max=1.0:qstart_min=1.0:qstart_std=0:qstart_sum=1.0:ref_name_counter=RS_GCF_014268445.2_protein.faa_NZ_CP077089.1_3190@PF00015_full_PFAM.473.641--1:scovhsp_avg=91.7:scovhsp_max=91.7:scovhsp_min=91.7:scovhsp_std=0:scovhsp_sum=91.7:send_avg=154.0:send_max=154.0:send_min=154.0:send_std=0:send_sum=154.0:sstart_avg=1.0:sstart_max=1.0:sstart_min=1.0:sstart_std=0:sstart_sum=1.0],7919ecea-4c5e-58d5-9692-d0080478e681_4@MCPsignal.284.335:5e-09[&&NHX:Sample=rhizpot2:Type=capture:capture_class=c__Gammaproteobacteria:capture_domain=d__Bacteria:capture_family=f__Methylomonadaceae:capture_genus=g__UBA10906:capture_order=o__Methylococcales:capture_phylum=p__Proteobacteria:capture_species=s__UBA10906 sp903848935:heptad=MCP-40H])0.726:0.393155[&&NHX:Sample_counter=rhizpot1--2||rhizpot2--1||rhiztom3--1:Type_counter=capture--4:besthit_avg=83.1:besthit_max=83.1:besthit_min=83.1:besthit_std=0:besthit_sum=83.1:bitscore_avg=208.0:bitscore_max=208.0:bitscore_min=208.0:bitscore_std=0:bitscore_sum=208.0:capture_class_counter=c__Gammaproteobacteria--4:capture_domain_counter=d__Bacteria--4:capture_family_counter=f__Methylomonadaceae--1||f__Pseudomonadaceae--3:capture_genus_counter=g__Pseudomonas_E--2||g__Pseudomonas_M--1||g__UBA10906--1:capture_order_counter=o__Methylococcales--1||o__Pseudomonadales--3:capture_phylum_counter=p__Proteobacteria--4:capture_species_counter=s__Pseudomonas_E iridis--1||s__Pseudomonas_E moraviensis_A--1||s__Pseudomonas_M indica--1||s__UBA10906 sp903848935--1:evalue_avg=1.81e-69:evalue_max=1.81e-69:evalue_min=1.81e-69:evalue_std=0:evalue_sum=1.81e-69:gapopen_avg=1.0:gapopen_max=1.0:gapopen_min=1.0:gapopen_std=0:gapopen_sum=1.0:gtdb_class_counter=:gtdb_domain_counter=:gtdb_family_counter=:gtdb_genus_counter=:gtdb_order_counter=:gtdb_phylum_counter=:gtdb_species_counter=:heptad_counter=MCP-40H--4:lbd_counter=dCache_1--1:length_avg=154.0:length_max=154.0:length_min=154.0:length_std=0:length_sum=154.0:mismatch_avg=25.0:mismatch_max=25.0:mismatch_min=25.0:mismatch_std=0:mismatch_sum=25.0:name=N485283:qcovhsp_avg=100.0:qcovhsp_max=100.0:qcovhsp_min=100.0:qcovhsp_std=0:qcovhsp_sum=100.0:qend_avg=153.0:qend_max=153.0:qend_min=153.0:qend_std=0:qend_sum=153.0:qstart_avg=1.0:qstart_max=1.0:qstart_min=1.0:qstart_std=0:qstart_sum=1.0:ref_name_counter=RS_GCF_014268445.2_protein.faa_NZ_CP077089.1_3190@PF00015_full_PFAM.473.641--1:scovhsp_avg=91.7:scovhsp_max=91.7:scovhsp_min=91.7:scovhsp_std=0:scovhsp_sum=91.7:send_avg=154.0:send_max=154.0:send_min=154.0:send_std=0:send_sum=154.0:sstart_avg=1.0:sstart_max=1.0:sstart_min=1.0:sstart_std=0:sstart_sum=1.0],(629562a5-b55b-4f2c-9a34-7bb3a01a61d8_4@MCPsignal.70.112:5e-09[&&NHX:Sample=rhizpot2:Type=capture:capture_class=c__Gammaproteobacteria:capture_domain=d__Bacteria:capture_family=f__Pseudomonadaceae:capture_genus=g__Pseudomonas_E:capture_order=o__Pseudomonadales:capture_phylum=p__Proteobacteria:capture_species=s__Pseudomonas_E trivialis_B:heptad=MCP-40H],((1d2badf5-30d8-4d05-9e35-7cbd7a0fec71_4@MCPsignal.162.214:0.295464[&&NHX:Sample=rhizpot2:Type=capture:capture_class=c__Gammaproteobacteria:capture_domain=d__Bacteria:capture_family=f__Pseudomonadaceae:capture_genus=g__Pseudomonas_E:capture_order=o__Pseudomonadales:capture_phylum=p__Proteobacteria:capture_species=s__Pseudomonas_E trivialis_B:heptad=MCP-40H],dbf09fcf-a337-438c-982e-97a61a961ddc_2@MCPsignal.178.234:0.110941[&&NHX:Sample=rhiztom3:Type=capture:capture_class=c__Gammaproteobacteria:capture_domain=d__Bacteria:capture_family=f__Aeromonadaceae:capture_genus=g__Aeromonas:capture_order=o__Enterobacterales:capture_phylum=p__Proteobacteria:capture_species=s__Aeromonas tecta:heptad=MCP-40H])0.574:0.119647[&&NHX:Sample_counter=rhizpot2--1||rhiztom3--1:Type_counter=capture--2:capture_class_counter=c__Gammaproteobacteria--2:capture_domain_counter=d__Bacteria--2:capture_family_counter=f__Aeromonadaceae--1||f__Pseudomonadaceae--1:capture_genus_counter=g__Aeromonas--1||g__Pseudomonas_E--1:capture_order_counter=o__Enterobacterales--1||o__Pseudomonadales--1:capture_phylum_counter=p__Proteobacteria--2:capture_species_counter=s__Aeromonas tecta--1||s__Pseudomonas_E trivialis_B--1:gtdb_class_counter=:gtdb_domain_counter=:gtdb_family_counter=:gtdb_genus_counter=:gtdb_order_counter=:gtdb_phylum_counter=:gtdb_species_counter=:heptad_counter=MCP-40H--2:lbd_counter=:name=N485287:ref_name_counter=],d29955d1-6db4-5a95-8c89-9a4bee2b3e94_3@MCPsignal.88.144:5e-09[&&NHX:Sample=rhizpot2:Type=capture:capture_class=c__Gammaproteobacteria:capture_domain=d__Bacteria:capture_family=f__Pseudomonadaceae:capture_genus=g__Pseudomonas_E:capture_order=o__Pseudomonadales:capture_phylum=p__Proteobacteria:capture_species=s__Pseudomonas_E moorei:heptad=MCP-40H])0:5e-09[&&NHX:Sample_counter=rhizpot2--2||rhiztom3--1:Type_counter=capture--3:capture_class_counter=c__Gammaproteobacteria--3:capture_domain_counter=d__Bacteria--3:capture_family_counter=f__Aeromonadaceae--1||f__Pseudomonadaceae--2:capture_genus_counter=g__Aeromonas--1||g__Pseudomonas_E--2:capture_order_counter=o__Enterobacterales--1||o__Pseudomonadales--2:capture_phylum_counter=p__Proteobacteria--3:capture_species_counter=s__Aeromonas tecta--1||s__Pseudomonas_E moorei--1||s__Pseudomonas_E trivialis_B--1:gtdb_class_counter=:gtdb_domain_counter=:gtdb_family_counter=:gtdb_genus_counter=:gtdb_order_counter=:gtdb_phylum_counter=:gtdb_species_counter=:heptad_counter=MCP-40H--3:lbd_counter=:name=N485289:ref_name_counter=])0.958:0.353645[&&NHX:Sample_counter=rhizpot2--3||rhiztom3--1:Type_counter=capture--4:capture_class_counter=c__Gammaproteobacteria--4:capture_domain_counter=d__Bacteria--4:capture_family_counter=f__Aeromonadaceae--1||f__Pseudomonadaceae--3:capture_genus_counter=g__Aeromonas--1||g__Pseudomonas_E--3:capture_order_counter=o__Enterobacterales--1||o__Pseudomonadales--3:capture_phylum_counter=p__Proteobacteria--4:capture_species_counter=s__Aeromonas tecta--1||s__Pseudomonas_E moorei--1||s__Pseudomonas_E trivialis_B--2:gtdb_class_counter=:gtdb_domain_counter=:gtdb_family_counter=:gtdb_genus_counter=:gtdb_order_counter=:gtdb_phylum_counter=:gtdb_species_counter=:heptad_counter=MCP-40H--4:lbd_counter=:name=N485290:ref_name_counter=])0:0.054196[&&NHX:Sample_counter=rhizpot1--2||rhizpot2--4||rhiztom3--2:Type_counter=capture--8:besthit_avg=83.1:besthit_max=83.1:besthit_min=83.1:besthit_std=0:besthit_sum=83.1:bitscore_avg=208.0:bitscore_max=208.0:bitscore_min=208.0:bitscore_std=0:bitscore_sum=208.0:capture_class_counter=c__Gammaproteobacteria--8:capture_domain_counter=d__Bacteria--8:capture_family_counter=f__Aeromonadaceae--1||f__Methylomonadaceae--1||f__Pseudomonadaceae--6:capture_genus_counter=g__Aeromonas--1||g__Pseudomonas_E--5||g__Pseudomonas_M--1||g__UBA10906--1:capture_order_counter=o__Enterobacterales--1||o__Methylococcales--1||o__Pseudomonadales--6:capture_phylum_counter=p__Proteobacteria--8:capture_species_counter=s__Aeromonas tecta--1||s__Pseudomonas_E iridis--1||s__Pseudomonas_E moorei--1||s__Pseudomonas_E moraviensis_A--1||s__Pseudomonas_E trivialis_B--2||s__Pseudomonas_M indica--1||s__UBA10906 sp903848935--1:evalue_avg=1.81e-69:evalue_max=1.81e-69:evalue_min=1.81e-69:evalue_std=0:evalue_sum=1.81e-69:gapopen_avg=1.0:gapopen_max=1.0:gapopen_min=1.0:gapopen_std=0:gapopen_sum=1.0:gtdb_class_counter=:gtdb_domain_counter=:gtdb_family_counter=:gtdb_genus_counter=:gtdb_order_counter=:gtdb_phylum_counter=:gtdb_species_counter=:heptad_counter=MCP-40H--8:lbd_counter=dCache_1--1:length_avg=154.0:length_max=154.0:length_min=154.0:length_std=0:length_sum=154.0:mismatch_avg=25.0:mismatch_max=25.0:mismatch_min=25.0:mismatch_std=0:mismatch_sum=25.0:name=N485291:qcovhsp_avg=100.0:qcovhsp_max=100.0:qcovhsp_min=100.0:qcovhsp_std=0:qcovhsp_sum=100.0:qend_avg=153.0:qend_max=153.0:qend_min=153.0:qend_std=0:qend_sum=153.0:qstart_avg=1.0:qstart_max=1.0:qstart_min=1.0:qstart_std=0:qstart_sum=1.0:ref_name_counter=RS_GCF_014268445.2_protein.faa_NZ_CP077089.1_3190@PF00015_full_PFAM.473.641--1:scovhsp_avg=91.7:scovhsp_max=91.7:scovhsp_min=91.7:scovhsp_std=0:scovhsp_sum=91.7:send_avg=154.0:send_max=154.0:send_min=154.0:send_std=0:send_sum=154.0:sstart_avg=1.0:sstart_max=1.0:sstart_min=1.0:sstart_std=0:sstart_sum=1.0])0.86:0.0510633[&&NHX:Sample_counter=rhizpot1--7||rhizpot2--4||rhizpot3--2||rhiztom1--4||rhiztom2--6||rhiztom3--5:Type_counter=capture--28:besthit_avg=90.55:besthit_max=98.0:besthit_min=83.1:besthit_std=10.535891039679562:besthit_sum=181.1:bitscore_avg=189.0:bitscore_max=208.0:bitscore_min=170.0:bitscore_std=26.870057685088806:bitscore_sum=378.0:capture_class_counter=c__Desulfovibrionia--1||c__Desulfuromonadia--1||c__Dormibacteria--1||c__Gammaproteobacteria--22||c__Holophagae--1||c__Spirochaetia--1||c__Syntrophia--1:capture_domain_counter=d__Bacteria--28:capture_family_counter=f__Aeromonadaceae--1||f__Burkholderiaceae--4||f__Desulfovibrionaceae--1||f__Dormibacteraceae--1||f__Halomonadaceae--1||f__Holophagaceae--1||f__Methylomonadaceae--1||f__Pseudomonadaceae--15||f__Pseudopelobacteraceae--1||f__Treponemataceae--1||f__UBA4778--1:capture_genus_counter=g__Aeromonas--1||g__Cupriavidus--1||g__Geothrix--1||g__Palsa-872--1||g__Paraburkholderia--3||g__Pseudomonas_A--1||g__Pseudomonas_E--12||g__Pseudomonas_M--1||g__Pseudomonas_N--1||g__Salinicola--1||g__Solidesulfovibrio--1||g__Treponema_D--1||g__UBA10906--1||g__UBA1603--1||g__UBA2192--1:capture_order_counter=o__Burkholderiales--4||o__Desulfovibrionales--1||o__Dormibacterales--1||o__Enterobacterales--1||o__Geobacterales--1||o__Holophagales--1||o__Methylococcales--1||o__Pseudomonadales--16||o__Syntrophales--1||o__Treponematales--1:capture_phylum_counter=p__Acidobacteriota--1||p__Desulfobacterota--2||p__Desulfobacterota_I--1||p__Dormibacterota--1||p__Proteobacteria--22||p__Spirochaetota--1:capture_species_counter=s__Aeromonas tecta--1||s__Cupriavidus sp000379565--1||s__Geothrix sp017859995--1||s__Palsa-872 sp005880945--1||s__Paraburkholderia phenazinium--1||s__Paraburkholderia phymatum--2||s__Pseudomonas_A stutzeri_P--1||s__Pseudomonas_E frederiksbergensis_A--1||s__Pseudomonas_E graminis--1||s__Pseudomonas_E iridis--1||s__Pseudomonas_E massiliensis--1||s__Pseudomonas_E moorei--1||s__Pseudomonas_E moraviensis_A--1||s__Pseudomonas_E sp000761545--1||s__Pseudomonas_E sp009799925--2||s__Pseudomonas_E sp014268825--1||s__Pseudomonas_E trivialis_B--2||s__Pseudomonas_M indica--1||s__Pseudomonas_N azotifigens--1||s__Salinicola tamaricis--1||s__Solidesulfovibrio magneticus_A--1||s__Treponema_D sp017450845--1||s__UBA10906 sp903848935--1||s__UBA1603 sp002322035--1||s__UBA2192 sp002067855--1:evalue_avg=2.6850000000000092e-55:evalue_max=5.37e-55:evalue_min=1.81e-69:evalue_std=3.7971634149717475e-55:evalue_sum=5.3700000000000185e-55:gapopen_avg=0.5:gapopen_max=1.0:gapopen_min=0.0:gapopen_std=0.7071067811865476:gapopen_sum=1.0:gtdb_class_counter=:gtdb_domain_counter=:gtdb_family_counter=:gtdb_genus_counter=:gtdb_order_counter=:gtdb_phylum_counter=:gtdb_species_counter=:heptad_counter=MCP-34H--1||MCP-36H--1||MCP-40H--26:lbd_counter=dCache_1--1:length_avg=127.0:length_max=154.0:length_min=100.0:length_std=38.18376618407357:length_sum=254.0:mismatch_avg=13.5:mismatch_max=25.0:mismatch_min=2.0:mismatch_std=16.263455967290593:mismatch_sum=27.0:name=N485292:qcovhsp_avg=99.0:qcovhsp_max=100.0:qcovhsp_min=98.0:qcovhsp_std=1.4142135623730951:qcovhsp_sum=198.0:qend_avg=127.5:qend_max=153.0:qend_min=102.0:qend_std=36.062445840513924:qend_sum=255.0:qstart_avg=2.0:qstart_max=3.0:qstart_min=1.0:qstart_std=1.4142135623730951:qstart_sum=4.0:ref_name_counter=RS_GCF_014268445.2_protein.faa_NZ_CP077089.1_3190@PF00015_full_PFAM.473.641--1||RS_GCF_014851865.1_protein.faa_NZ_JACVAM010000001.1_1016@PF00015_full_PFAM.453.643--1:scovhsp_avg=72.15:scovhsp_max=91.7:scovhsp_min=52.6:scovhsp_std=27.647875144394007:scovhsp_sum=144.3:send_avg=127.0:send_max=154.0:send_min=100.0:send_std=38.18376618407357:send_sum=254.0:sstart_avg=1.0:sstart_max=1.0:sstart_min=1.0:sstart_std=0.0:sstart_sum=2.0],42e58c48-f7ad-4b32-be40-6d7f70129245_6@MCPsignal.202.269:5e-09[&&NHX:Sample=rhizpot1:Type=capture:capture_class=c__Gammaproteobacteria:capture_domain=d__Bacteria:capture_family=f__Pseudomonadaceae:capture_genus=g__Pseudomonas_E:capture_order=o__Pseudomonadales:capture_phylum=p__Proteobacteria:capture_species=s__Pseudomonas_E moraviensis_A:heptad=MCP-40H])0:5e-09[&&NHX:Sample_counter=rhizpot1--8||rhizpot2--4||rhizpot3--2||rhiztom1--4||rhiztom2--6||rhiztom3--5:Type_counter=capture--29:besthit_avg=90.55:besthit_max=98.0:besthit_min=83.1:besthit_std=10.535891039679562:besthit_sum=181.1:bitscore_avg=189.0:bitscore_max=208.0:bitscore_min=170.0:bitscore_std=26.870057685088806:bitscore_sum=378.0:capture_class_counter=c__Desulfovibrionia--1||c__Desulfuromonadia--1||c__Dormibacteria--1||c__Gammaproteobacteria--23||c__Holophagae--1||c__Spirochaetia--1||c__Syntrophia--1:capture_domain_counter=d__Bacteria--29:capture_family_counter=f__Aeromonadaceae--1||f__Burkholderiaceae--4||f__Desulfovibrionaceae--1||f__Dormibacteraceae--1||f__Halomonadaceae--1||f__Holophagaceae--1||f__Methylomonadaceae--1||f__Pseudomonadaceae--16||f__Pseudopelobacteraceae--1||f__Treponemataceae--1||f__UBA4778--1:capture_genus_counter=g__Aeromonas--1||g__Cupriavidus--1||g__Geothrix--1||g__Palsa-872--1||g__Paraburkholderia--3||g__Pseudomonas_A--1||g__Pseudomonas_E--13||g__Pseudomonas_M--1||g__Pseudomonas_N--1||g__Salinicola--1||g__Solidesulfovibrio--1||g__Treponema_D--1||g__UBA10906--1||g__UBA1603--1||g__UBA2192--1:capture_order_counter=o__Burkholderiales--4||o__Desulfovibrionales--1||o__Dormibacterales--1||o__Enterobacterales--1||o__Geobacterales--1||o__Holophagales--1||o__Methylococcales--1||o__Pseudomonadales--17||o__Syntrophales--1||o__Treponematales--1:capture_phylum_counter=p__Acidobacteriota--1||p__Desulfobacterota--2||p__Desulfobacterota_I--1||p__Dormibacterota--1||p__Proteobacteria--23||p__Spirochaetota--1:capture_species_counter=s__Aeromonas tecta--1||s__Cupriavidus sp000379565--1||s__Geothrix sp017859995--1||s__Palsa-872 sp005880945--1||s__Paraburkholderia phenazinium--1||s__Paraburkholderia phymatum--2||s__Pseudomonas_A stutzeri_P--1||s__Pseudomonas_E frederiksbergensis_A--1||s__Pseudomonas_E graminis--1||s__Pseudomonas_E iridis--1||s__Pseudomonas_E massiliensis--1||s__Pseudomonas_E moorei--1||s__Pseudomonas_E moraviensis_A--2||s__Pseudomonas_E sp000761545--1||s__Pseudomonas_E sp009799925--2||s__Pseudomonas_E sp014268825--1||s__Pseudomonas_E trivialis_B--2||s__Pseudomonas_M indica--1||s__Pseudomonas_N azotifigens--1||s__Salinicola tamaricis--1||s__Solidesulfovibrio magneticus_A--1||s__Treponema_D sp017450845--1||s__UBA10906 sp903848935--1||s__UBA1603 sp002322035--1||s__UBA2192 sp002067855--1:evalue_avg=2.6850000000000092e-55:evalue_max=5.37e-55:evalue_min=1.81e-69:evalue_std=3.7971634149717475e-55:evalue_sum=5.3700000000000185e-55:gapopen_avg=0.5:gapopen_max=1.0:gapopen_min=0.0:gapopen_std=0.7071067811865476:gapopen_sum=1.0:gtdb_class_counter=:gtdb_domain_counter=:gtdb_family_counter=:gtdb_genus_counter=:gtdb_order_counter=:gtdb_phylum_counter=:gtdb_species_counter=:heptad_counter=MCP-34H--1||MCP-36H--1||MCP-40H--27:lbd_counter=dCache_1--1:length_avg=127.0:length_max=154.0:length_min=100.0:length_std=38.18376618407357:length_sum=254.0:mismatch_avg=13.5:mismatch_max=25.0:mismatch_min=2.0:mismatch_std=16.263455967290593:mismatch_sum=27.0:name=N485294:qcovhsp_avg=99.0:qcovhsp_max=100.0:qcovhsp_min=98.0:qcovhsp_std=1.4142135623730951:qcovhsp_sum=198.0:qend_avg=127.5:qend_max=153.0:qend_min=102.0:qend_std=36.062445840513924:qend_sum=255.0:qstart_avg=2.0:qstart_max=3.0:qstart_min=1.0:qstart_std=1.4142135623730951:qstart_sum=4.0:ref_name_counter=RS_GCF_014268445.2_protein.faa_NZ_CP077089.1_3190@PF00015_full_PFAM.473.641--1||RS_GCF_014851865.1_protein.faa_NZ_JACVAM010000001.1_1016@PF00015_full_PFAM.453.643--1:scovhsp_avg=72.15:scovhsp_max=91.7:scovhsp_min=52.6:scovhsp_std=27.647875144394007:scovhsp_sum=144.3:send_avg=127.0:send_max=154.0:send_min=100.0:send_std=38.18376618407357:send_sum=254.0:sstart_avg=1.0:sstart_max=1.0:sstart_min=1.0:sstart_std=0.0:sstart_sum=2.0])0.934:0.107968[&&NHX:Sample_counter=rhizpot1--18||rhizpot2--4||rhizpot3--2||rhiztom1--4||rhiztom2--6||rhiztom3--5:Type_counter=capture--39:besthit_avg=82.86666666666666:besthit_max=98.0:besthit_min=67.5:besthit_std=15.251338739052823:besthit_sum=248.6:bitscore_avg=179.33333333333334:bitscore_max=208.0:bitscore_min=160.0:bitscore_std=25.32455988429677:bitscore_sum=538.0:capture_class_counter=c__Alphaproteobacteria--1||c__Desulfovibrionia--1||c__Desulfuromonadia--1||c__Dormibacteria--1||c__Gammaproteobacteria--32||c__Holophagae--1||c__Spirochaetia--1||c__Syntrophia--1:capture_domain_counter=d__Bacteria--39:capture_family_counter=f__Aeromonadaceae--2||f__Burkholderiaceae--4||f__Desulfovibrionaceae--1||f__Dormibacteraceae--1||f__Halomonadaceae--1||f__Holophagaceae--1||f__Methylomonadaceae--1||f__Pseudomonadaceae--22||f__Pseudopelobacteraceae--1||f__Rhodobacteraceae--1||f__Rhodocyclaceae--2||f__Treponemataceae--1||f__UBA4778--1:capture_genus_counter=g__Aeromonas--1||g__Azonexus--1||g__Cupriavidus--1||g__Geothrix--1||g__Oceanisphaera--1||g__Palsa-872--1||g__Paraburkholderia--3||g__Pseudomonas_A--1||g__Pseudomonas_E--19||g__Pseudomonas_M--1||g__Pseudomonas_N--1||g__Salinicola--1||g__Solidesulfovibrio--1||g__Thioclava--1||g__Treponema_D--1||g__UBA10906--1||g__UBA1603--1||g__UBA2192--1||g__Uliginosibacterium--1:capture_order_counter=o__Burkholderiales--6||o__Desulfovibrionales--1||o__Dormibacterales--1||o__Enterobacterales--2||o__Geobacterales--1||o__Holophagales--1||o__Methylococcales--1||o__Pseudomonadales--23||o__Rhodobacterales--1||o__Syntrophales--1||o__Treponematales--1:capture_phylum_counter=p__Acidobacteriota--1||p__Desulfobacterota--2||p__Desulfobacterota_I--1||p__Dormibacterota--1||p__Proteobacteria--33||p__Spirochaetota--1:capture_species_counter=s__Aeromonas tecta--1||s__Azonexus sp002470165--1||s__Cupriavidus sp000379565--1||s__Geothrix sp017859995--1||s__Oceanisphaera merdipullorum--1||s__Palsa-872 sp005880945--1||s__Paraburkholderia phenazinium--1||s__Paraburkholderia phymatum--2||s__Pseudomonas_A stutzeri_P--1||s__Pseudomonas_E atacamensis--2||s__Pseudomonas_E frederiksbergensis_A--1||s__Pseudomonas_E graminis--1||s__Pseudomonas_E iridis--1||s__Pseudomonas_E koreensis_C--1||s__Pseudomonas_E massiliensis--1||s__Pseudomonas_E moorei--1||s__Pseudomonas_E moraviensis_A--5||s__Pseudomonas_E sp000761545--1||s__Pseudomonas_E sp009799925--2||s__Pseudomonas_E sp014268825--1||s__Pseudomonas_E trivialis_B--2||s__Pseudomonas_M indica--1||s__Pseudomonas_N azotifigens--1||s__Salinicola tamaricis--1||s__Solidesulfovibrio magneticus_A--1||s__Thioclava marina--1||s__Treponema_D sp017450845--1||s__UBA10906 sp903848935--1||s__UBA1603 sp002322035--1||s__UBA2192 sp002067855--1||s__Uliginosibacterium sp016718265--1:evalue_avg=9.400178999999999e-51:evalue_max=2.82e-50:evalue_min=1.81e-69:evalue_std=1.6281122574814152e-50:evalue_sum=2.8200537e-50:gapopen_avg=0.3333333333333333:gapopen_max=1.0:gapopen_min=0.0:gapopen_std=0.5773502691896258:gapopen_sum=1.0:gtdb_class_counter=:gtdb_domain_counter=:gtdb_family_counter=:gtdb_genus_counter=:gtdb_order_counter=:gtdb_phylum_counter=:gtdb_species_counter=:heptad_counter=MCP-24H--1||MCP-34H--1||MCP-36H--1||MCP-40H--36:lbd_counter=dCache_1--1:length_avg=136.0:length_max=154.0:length_min=100.0:length_std=31.176914536239792:length_sum=408.0:mismatch_avg=25.666666666666668:mismatch_max=50.0:mismatch_min=2.0:mismatch_std=24.006943440041116:mismatch_sum=77.0:name=N485295:qcovhsp_avg=99.33333333333333:qcovhsp_max=100.0:qcovhsp_min=98.0:qcovhsp_std=1.1547005383792517:qcovhsp_sum=298.0:qend_avg=136.33333333333334:qend_max=154.0:qend_min=102.0:qend_std=29.73774257292126:qend_sum=409.0:qstart_avg=1.6666666666666667:qstart_max=3.0:qstart_min=1.0:qstart_std=1.1547005383792517:qstart_sum=5.0:ref_name_counter=RS_GCF_011369485.1_protein.faa_NZ_VXCA01000031.1_76@PF00015_full_PFAM.473.643--1||RS_GCF_014268445.2_protein.faa_NZ_CP077089.1_3190@PF00015_full_PFAM.473.641--1||RS_GCF_014851865.1_protein.faa_NZ_JACVAM010000001.1_1016@PF00015_full_PFAM.453.643--1:scovhsp_avg=78.3:scovhsp_max=91.7:scovhsp_min=52.6:scovhsp_std=22.263647499904412:scovhsp_sum=234.89999999999998:send_avg=136.0:send_max=154.0:send_min=100.0:send_std=31.176914536239792:send_sum=408.0:sstart_avg=1.0:sstart_max=1.0:sstart_min=1.0:sstart_std=0.0:sstart_sum=3.0],((((((((((((d14b6e22-25ef-40b9-ac56-2e895545a9ba_4@MCPsignal.295.378:5e-09[&&NHX:Sample=rhizpot2:Type=capture:besthit=100.0:bitscore=145.0:capture_class=c__Gammaproteobacteria:capture_domain=d__Bacteria:capture_family=f__Pseudomonadaceae:capture_genus=g__Pseudomonas_E:capture_order=o__Pseudomonadales:capture_phylum=p__Proteobacteria:capture_species=s__Pseudomonas_E sp900581005:evalue=6.11e-46:gapopen=0.0:heptad=MCP-40H:length=83.0:mismatch=0.0:qcovhsp=100.0:qend=83.0:qstart=1.0:ref_name=RS_GCF_014596565.1_protein.faa_NZ_NOIN01000007.1_68@PF00015_full_PFAM.473.638:scovhsp=50.3:send=85.0:sstart=3.0],(f1ad3d04-837a-41ef-a7b1-0f1c3514d64c_4@MCPsignal.93.242:0.0107344[&&NHX:Sample=rhizpot3:Type=capture:besthit=96.6:bitscore=239.0:capture_class=c__Gammaproteobacteria:capture_domain=d__Bacteria:capture_family=f__Pseudomonadaceae:capture_genus=g__Pseudomonas_E:capture_order=o__Pseudomonadales:capture_phylum=p__Proteobacteria:capture_species=s__Pseudomonas_E sp018827205:evalue=9.19e-82:gapopen=0.0:heptad=MCP-40H:length=148.0:mismatch=5.0:qcovhsp=99.3:qend=148.0:qstart=1.0:ref_name=RS_GCF_014596565.1_protein.faa_NZ_NOIN01000007.1_68@PF00015_full_PFAM.473.638:scovhsp=89.7:send=148.0:sstart=1.0],(6b33b9f8-9d72-46e8-a3d7-24d87049d5bd_3@MCPsignal.477.624:0.121805[&&NHX:Sample=rhizpot2:Type=capture:besthit=87.0:bitscore=203.0:capture_class=c__Alphaproteobacteria:capture_domain=d__Bacteria:capture_family=f__Dongiaceae:capture_genus=g__Dongia:capture_order=o__Dongiales:capture_phylum=p__Proteobacteria:capture_species=s__Dongia sp000620685:evalue=1.75e-67:gapopen=1.0:heptad=MCP-40H:length=146.0:mismatch=18.0:qcovhsp=98.6:qend=145.0:qstart=1.0:ref_name=RS_GCF_014596565.1_protein.faa_NZ_NOIN01000007.1_68@PF00015_full_PFAM.473.638:scovhsp=88.5:send=147.0:sstart=2.0],d81872c1-f5c3-4999-bb98-824645230f84_6@MCPsignal.443.580:0.0166953[&&NHX:Sample=rhizpot1:Type=capture:besthit=95.7:bitscore=224.0:capture_class=c__Gammaproteobacteria:capture_domain=d__Bacteria:capture_family=f__Pseudomonadaceae:capture_genus=g__Pseudomonas_E:capture_order=o__Pseudomonadales:capture_phylum=p__Proteobacteria:capture_species=s__Pseudomonas_E fluorescens_AA:evalue=5.47e-76:gapopen=1.0:heptad=MCP-40H:length=138.0:mismatch=5.0:qcovhsp=100.0:qend=137.0:qstart=1.0:ref_name=RS_GCF_000774145.1_protein.faa_NZ_KN322961.1_28@PF00015_full_PFAM.474.642:scovhsp=82.1:send=138.0:sstart=1.0])0:5e-09[&&NHX:Sample_counter=rhizpot1--1||rhizpot2--1:Type_counter=capture--2:besthit_avg=91.35:besthit_max=95.7:besthit_min=87.0:besthit_std=6.1518289963229655:besthit_sum=182.7:bitscore_avg=213.5:bitscore_max=224.0:bitscore_min=203.0:bitscore_std=14.849242404917497:bitscore_sum=427.0:capture_class_counter=c__Alphaproteobacteria--1||c__Gammaproteobacteria--1:capture_domain_counter=d__Bacteria--2:capture_family_counter=f__Dongiaceae--1||f__Pseudomonadaceae--1:capture_genus_counter=g__Dongia--1||g__Pseudomonas_E--1:capture_order_counter=o__Dongiales--1||o__Pseudomonadales--1:capture_phylum_counter=p__Proteobacteria--2:capture_species_counter=s__Dongia sp000620685--1||s__Pseudomonas_E fluorescens_AA--1:evalue_avg=8.75000002735e-68:evalue_max=1.75e-67:evalue_min=5.47e-76:evalue_std=1.2374368632085841e-67:evalue_sum=1.75000000547e-67:gapopen_avg=1.0:gapopen_max=1.0:gapopen_min=1.0:gapopen_std=0.0:gapopen_sum=2.0:gtdb_class_counter=:gtdb_domain_counter=:gtdb_family_counter=:gtdb_genus_counter=:gtdb_order_counter=:gtdb_phylum_counter=:gtdb_species_counter=:heptad_counter=MCP-40H--2:lbd_counter=:length_avg=142.0:length_max=146.0:length_min=138.0:length_std=5.656854249492381:length_sum=284.0:mismatch_avg=11.5:mismatch_max=18.0:mismatch_min=5.0:mismatch_std=9.192388155425117:mismatch_sum=23.0:name=N485300:qcovhsp_avg=99.3:qcovhsp_max=100.0:qcovhsp_min=98.6:qcovhsp_std=0.9899494936611706:qcovhsp_sum=198.6:qend_avg=141.0:qend_max=145.0:qend_min=137.0:qend_std=5.656854249492381:qend_sum=282.0:qstart_avg=1.0:qstart_max=1.0:qstart_min=1.0:qstart_std=0.0:qstart_sum=2.0:ref_name_counter=RS_GCF_000774145.1_protein.faa_NZ_KN322961.1_28@PF00015_full_PFAM.474.642--1||RS_GCF_014596565.1_protein.faa_NZ_NOIN01000007.1_68@PF00015_full_PFAM.473.638--1:scovhsp_avg=85.3:scovhsp_max=88.5:scovhsp_min=82.1:scovhsp_std=4.5254833995939086:scovhsp_sum=170.6:send_avg=142.5:send_max=147.0:send_min=138.0:send_std=6.363961030678928:send_sum=285.0:sstart_avg=1.5:sstart_max=2.0:sstart_min=1.0:sstart_std=0.7071067811865476:sstart_sum=3.0])0:1.8e-08[&&NHX:Sample_counter=rhizpot1--1||rhizpot2--1||rhizpot3--1:Type_counter=capture--3:besthit_avg=93.10000000000001:besthit_max=96.6:besthit_min=87.0:besthit_std=5.301886456724624:besthit_sum=279.3:bitscore_avg=222.0:bitscore_max=239.0:bitscore_min=203.0:bitscore_std=18.083141320025124:bitscore_sum=666.0:capture_class_counter=c__Alphaproteobacteria--1||c__Gammaproteobacteria--2:capture_domain_counter=d__Bacteria--3:capture_family_counter=f__Dongiaceae--1||f__Pseudomonadaceae--2:capture_genus_counter=g__Dongia--1||g__Pseudomonas_E--2:capture_order_counter=o__Dongiales--1||o__Pseudomonadales--2:capture_phylum_counter=p__Proteobacteria--3:capture_species_counter=s__Dongia sp000620685--1||s__Pseudomonas_E fluorescens_AA--1||s__Pseudomonas_E sp018827205--1:evalue_avg=5.833333351566697e-68:evalue_max=1.75e-67:evalue_min=9.19e-82:evalue_std=1.0103629695027894e-67:evalue_sum=1.7500000054700092e-67:gapopen_avg=0.6666666666666666:gapopen_max=1.0:gapopen_min=0.0:gapopen_std=0.5773502691896258:gapopen_sum=2.0:gtdb_class_counter=:gtdb_domain_counter=:gtdb_family_counter=:gtdb_genus_counter=:gtdb_order_counter=:gtdb_phylum_counter=:gtdb_species_counter=:heptad_counter=MCP-40H--3:lbd_counter=:length_avg=144.0:length_max=148.0:length_min=138.0:length_std=5.291502622129181:length_sum=432.0:mismatch_avg=9.333333333333334:mismatch_max=18.0:mismatch_min=5.0:mismatch_std=7.505553499465135:mismatch_sum=28.0:name=N485301:qcovhsp_avg=99.3:qcovhsp_max=100.0:qcovhsp_min=98.6:qcovhsp_std=0.7000000000000028:qcovhsp_sum=297.9:qend_avg=143.33333333333334:qend_max=148.0:qend_min=137.0:qend_std=5.686240703077327:qend_sum=430.0:qstart_avg=1.0:qstart_max=1.0:qstart_min=1.0:qstart_std=0.0:qstart_sum=3.0:ref_name_counter=RS_GCF_000774145.1_protein.faa_NZ_KN322961.1_28@PF00015_full_PFAM.474.642--1||RS_GCF_014596565.1_protein.faa_NZ_NOIN01000007.1_68@PF00015_full_PFAM.473.638--2:scovhsp_avg=86.76666666666667:scovhsp_max=89.7:scovhsp_min=82.1:scovhsp_std=4.0857475856118874:scovhsp_sum=260.3:send_avg=144.33333333333334:send_max=148.0:send_min=138.0:send_std=5.507570547286101:send_sum=433.0:sstart_avg=1.3333333333333333:sstart_max=2.0:sstart_min=1.0:sstart_std=0.5773502691896257:sstart_sum=4.0])0.011:0.00523964[&&NHX:Sample_counter=rhizpot1--1||rhizpot2--2||rhizpot3--1:Type_counter=capture--4:besthit_avg=94.82499999999999:besthit_max=100.0:besthit_min=87.0:besthit_std=5.535566818312285:besthit_sum=379.29999999999995:bitscore_avg=202.75:bitscore_max=239.0:bitscore_min=145.0:bitscore_std=41.23408784003837:bitscore_sum=811.0:capture_class_counter=c__Alphaproteobacteria--1||c__Gammaproteobacteria--3:capture_domain_counter=d__Bacteria--4:capture_family_counter=f__Dongiaceae--1||f__Pseudomonadaceae--3:capture_genus_counter=g__Dongia--1||g__Pseudomonas_E--3:capture_order_counter=o__Dongiales--1||o__Pseudomonadales--3:capture_phylum_counter=p__Proteobacteria--4:capture_species_counter=s__Dongia sp000620685--1||s__Pseudomonas_E fluorescens_AA--1||s__Pseudomonas_E sp018827205--1||s__Pseudomonas_E sp900581005--1:evalue_avg=1.5275e-46:evalue_max=6.11e-46:evalue_min=9.19e-82:evalue_std=3.055e-46:evalue_sum=6.11e-46:gapopen_avg=0.5:gapopen_max=1.0:gapopen_min=0.0:gapopen_std=0.5773502691896257:gapopen_sum=2.0:gtdb_class_counter=:gtdb_domain_counter=:gtdb_family_counter=:gtdb_genus_counter=:gtdb_order_counter=:gtdb_phylum_counter=:gtdb_species_counter=:heptad_counter=MCP-40H--4:lbd_counter=:length_avg=128.75:length_max=148.0:length_min=83.0:length_std=30.80449101456907:length_sum=515.0:mismatch_avg=7.0:mismatch_max=18.0:mismatch_min=0.0:mismatch_std=7.702813338860896:mismatch_sum=28.0:name=N485302:qcovhsp_avg=99.475:qcovhsp_max=100.0:qcovhsp_min=98.6:qcovhsp_std=0.6701989754294394:qcovhsp_sum=397.9:qend_avg=128.25:qend_max=148.0:qend_min=83.0:qend_std=30.52185009682954:qend_sum=513.0:qstart_avg=1.0:qstart_max=1.0:qstart_min=1.0:qstart_std=0.0:qstart_sum=4.0:ref_name_counter=RS_GCF_000774145.1_protein.faa_NZ_KN322961.1_28@PF00015_full_PFAM.474.642--1||RS_GCF_014596565.1_protein.faa_NZ_NOIN01000007.1_68@PF00015_full_PFAM.473.638--3:scovhsp_avg=77.64999999999999:scovhsp_max=89.7:scovhsp_min=50.3:scovhsp_std=18.536001007049318:scovhsp_sum=310.59999999999997:send_avg=129.5:send_max=148.0:send_min=85.0:send_std=30.0055550412475:send_sum=518.0:sstart_avg=1.75:sstart_max=3.0:sstart_min=1.0:sstart_std=0.9574271077563381:sstart_sum=7.0],((ea6d9b13-aab5-4ec9-9a5a-c87daae893e1_2@MCPsignal.87.212:5e-09[&&NHX:Sample=rhiztom3:Type=capture:capture_class=c__Gammaproteobacteria:capture_domain=d__Bacteria:capture_family=f__Pseudomonadaceae:capture_genus=g__Pseudomonas_E:capture_order=o__Pseudomonadales:capture_phylum=p__Proteobacteria:capture_species=s__Pseudomonas_E sp003033885:heptad=MCP-40H],(cb0a4b93-744d-4e37-97ee-889a6b9e4355_5@MCPsignal.345.451:5e-09[&&NHX:Sample=rhizpot1:Type=capture:besthit=100.0:bitscore=181.0:capture_class=c__Gammaproteobacteria:capture_domain=d__Bacteria:capture_family=f__Pseudomonadaceae:capture_genus=g__Pseudomonas_E:capture_order=o__Pseudomonadales:capture_phylum=p__Proteobacteria:capture_species=s__Pseudomonas_E sp014268745:evalue=1.12e-59:gapopen=0.0:heptad=MCP-40H:length=106.0:mismatch=0.0:qcovhsp=100.0:qend=106.0:qstart=1.0:ref_name=RS_GCF_014596565.1_protein.faa_NZ_NOIN01000007.1_68@PF00015_full_PFAM.473.638:scovhsp=64.2:send=108.0:sstart=3.0],ddc8a0a4-ca70-4a6f-8a59-4b069d3720d3_5@MCPsignal.88.215:0.0069887[&&NHX:Sample=rhiztom3:Type=capture:capture_class=c__Gammaproteobacteria:capture_domain=d__Bacteria:capture_family=f__Pseudomonadaceae:capture_genus=g__Pseudomonas_E:capture_order=o__Pseudomonadales:capture_phylum=p__Proteobacteria:capture_species=s__Pseudomonas_E sp003033885:heptad=MCP-40H])0:1.8e-08[&&NHX:Sample_counter=rhizpot1--1||rhiztom3--1:Type_counter=capture--2:besthit_avg=100.0:besthit_max=100.0:besthit_min=100.0:besthit_std=0:besthit_sum=100.0:bitscore_avg=181.0:bitscore_max=181.0:bitscore_min=181.0:bitscore_std=0:bitscore_sum=181.0:capture_class_counter=c__Gammaproteobacteria--2:capture_domain_counter=d__Bacteria--2:capture_family_counter=f__Pseudomonadaceae--2:capture_genus_counter=g__Pseudomonas_E--2:capture_order_counter=o__Pseudomonadales--2:capture_phylum_counter=p__Proteobacteria--2:capture_species_counter=s__Pseudomonas_E sp003033885--1||s__Pseudomonas_E sp014268745--1:evalue_avg=1.12e-59:evalue_max=1.12e-59:evalue_min=1.12e-59:evalue_std=0:evalue_sum=1.12e-59:gapopen_avg=0.0:gapopen_max=0.0:gapopen_min=0.0:gapopen_std=0:gapopen_sum=0.0:gtdb_class_counter=:gtdb_domain_counter=:gtdb_family_counter=:gtdb_genus_counter=:gtdb_order_counter=:gtdb_phylum_counter=:gtdb_species_counter=:heptad_counter=MCP-40H--2:lbd_counter=:length_avg=106.0:length_max=106.0:length_min=106.0:length_std=0:length_sum=106.0:mismatch_avg=0.0:mismatch_max=0.0:mismatch_min=0.0:mismatch_std=0:mismatch_sum=0.0:name=N485306:qcovhsp_avg=100.0:qcovhsp_max=100.0:qcovhsp_min=100.0:qcovhsp_std=0:qcovhsp_sum=100.0:qend_avg=106.0:qend_max=106.0:qend_min=106.0:qend_std=0:qend_sum=106.0:qstart_avg=1.0:qstart_max=1.0:qstart_min=1.0:qstart_std=0:qstart_sum=1.0:ref_name_counter=RS_GCF_014596565.1_protein.faa_NZ_NOIN01000007.1_68@PF00015_full_PFAM.473.638--1:scovhsp_avg=64.2:scovhsp_max=64.2:scovhsp_min=64.2:scovhsp_std=0:scovhsp_sum=64.2:send_avg=108.0:send_max=108.0:send_min=108.0:send_std=0:send_sum=108.0:sstart_avg=3.0:sstart_max=3.0:sstart_min=3.0:sstart_std=0:sstart_sum=3.0])0.976:0.0454059[&&NHX:Sample_counter=rhizpot1--1||rhiztom3--2:Type_counter=capture--3:besthit_avg=100.0:besthit_max=100.0:besthit_min=100.0:besthit_std=0:besthit_sum=100.0:bitscore_avg=181.0:bitscore_max=181.0:bitscore_min=181.0:bitscore_std=0:bitscore_sum=181.0:capture_class_counter=c__Gammaproteobacteria--3:capture_domain_counter=d__Bacteria--3:capture_family_counter=f__Pseudomonadaceae--3:capture_genus_counter=g__Pseudomonas_E--3:capture_order_counter=o__Pseudomonadales--3:capture_phylum_counter=p__Proteobacteria--3:capture_species_counter=s__Pseudomonas_E sp003033885--2||s__Pseudomonas_E sp014268745--1:evalue_avg=1.12e-59:evalue_max=1.12e-59:evalue_min=1.12e-59:evalue_std=0:evalue_sum=1.12e-59:gapopen_avg=0.0:gapopen_max=0.0:gapopen_min=0.0:gapopen_std=0:gapopen_sum=0.0:gtdb_class_counter=:gtdb_domain_counter=:gtdb_family_counter=:gtdb_genus_counter=:gtdb_order_counter=:gtdb_phylum_counter=:gtdb_species_counter=:heptad_counter=MCP-40H--3:lbd_counter=:length_avg=106.0:length_max=106.0:length_min=106.0:length_std=0:length_sum=106.0:mismatch_avg=0.0:mismatch_max=0.0:mismatch_min=0.0:mismatch_std=0:mismatch_sum=0.0:name=N485307:qcovhsp_avg=100.0:qcovhsp_max=100.0:qcovhsp_min=100.0:qcovhsp_std=0:qcovhsp_sum=100.0:qend_avg=106.0:qend_max=106.0:qend_min=106.0:qend_std=0:qend_sum=106.0:qstart_avg=1.0:qstart_max=1.0:qstart_min=1.0:qstart_std=0:qstart_sum=1.0:ref_name_counter=RS_GCF_014596565.1_protein.faa_NZ_NOIN01000007.1_68@PF00015_full_PFAM.473.638--1:scovhsp_avg=64.2:scovhsp_max=64.2:scovhsp_min=64.2:scovhsp_std=0:scovhsp_sum=64.2:send_avg=108.0:send_max=108.0:send_min=108.0:send_std=0:send_sum=108.0:sstart_avg=3.0:sstart_max=3.0:sstart_min=3.0:sstart_std=0:sstart_sum=3.0],((RS_GCF_003367375.1_protein.faa_NZ_CP031416.1_3504@PF00015_full_PFAM.462.642:0.264904[&&NHX:Type=GTDB:gtdb_class=c__Gammaproteobacteria:gtdb_domain=d__Bacteria:gtdb_family=f__Gallaecimonadaceae:gtdb_genus=g__Gallaecimonas:gtdb_order=o__Enterobacterales:gtdb_phylum=p__Proteobacteria:gtdb_species=s__Gallaecimonas mangrovi:heptad=MCP-40H:species=d__Bacteria_p__Proteobacteria_c__Gammaproteobacteria_o__Enterobacterales_f__Gallaecimonadaceae_g__Gallaecimonas_s__Gallaecimonas mangrovi],((((((RS_GCF_003696365.1_protein.faa_NZ_RFFM01000003.1_253@PF00015_full_PFAM.464.631:0.00409287[&&NHX:Type=GTDB:gtdb_class=c__Gammaproteobacteria:gtdb_domain=d__Bacteria:gtdb_family=f__Pseudomonadaceae:gtdb_genus=g__Pseudomonas_A:gtdb_order=o__Pseudomonadales:gtdb_phylum=p__Proteobacteria:gtdb_species=s__Pseudomonas_A zhaodongensis:heptad=MCP-40H:species=d__Bacteria_p__Proteobacteria_c__Gammaproteobacteria_o__Pseudomonadales_f__Pseudomonadaceae_g__Pseudomonas_A_s__Pseudomonas_A zhaodongensis],(RS_GCF_000235745.1_protein.faa_NZ_AGSX01000030.1_21@PF00015_full_PFAM.463.633:0.00444901[&&NHX:Type=GTDB:gtdb_class=c__Gammaproteobacteria:gtdb_domain=d__Bacteria:gtdb_family=f__Pseudomonadaceae:gtdb_genus=g__Pseudomonas_A:gtdb_order=o__Pseudomonadales:gtdb_phylum=p__Proteobacteria:gtdb_species=s__Pseudomonas_A stutzeri_H:heptad=MCP-40H:species=d__Bacteria_p__Proteobacteria_c__Gammaproteobacteria_o__Pseudomonadales_f__Pseudomonadaceae_g__Pseudomonas_A_s__Pseudomonas_A stutzeri_H],(RS_GCF_900129835.1_protein.faa_NZ_FQXA01000002.1_216@PF00015_full_PFAM.462.631:0.00405068[&&NHX:Type=GTDB:gtdb_class=c__Gammaproteobacteria:gtdb_domain=d__Bacteria:gtdb_family=f__Pseudomonadaceae:gtdb_genus=g__Pseudomonas_A:gtdb_order=o__Pseudomonadales:gtdb_phylum=p__Proteobacteria:gtdb_species=s__Pseudomonas_A xanthomarina:heptad=MCP-40H:species=d__Bacteria_p__Proteobacteria_c__Gammaproteobacteria_o__Pseudomonadales_f__Pseudomonadaceae_g__Pseudomonas_A_s__Pseudomonas_A xanthomarina],GB_GCA_002476945.1_protein.faa_DLNG01000001.1_946@PF00015_full_PFAM.462.631:0.00899816[&&NHX:Type=GTDB:gtdb_class=c__Gammaproteobacteria:gtdb_domain=d__Bacteria:gtdb_family=f__Pseudomonadaceae:gtdb_genus=g__Pseudomonas_A:gtdb_order=o__Pseudomonadales:gtdb_phylum=p__Proteobacteria:gtdb_species=s__Pseudomonas_A stutzeri_Q:heptad=MCP-40H:species=d__Bacteria_p__Proteobacteria_c__Gammaproteobacteria_o__Pseudomonadales_f__Pseudomonadaceae_g__Pseudomonas_A_s__Pseudomonas_A stutzeri_Q])0.734:0.00452378[&&NHX:Sample_counter=:Type_counter=GTDB--2:capture_class_counter=:capture_domain_counter=:capture_family_counter=:capture_genus_counter=:capture_order_counter=:capture_phylum_counter=:capture_species_counter=:evoltype=D:gtdb_class_counter=c__Gammaproteobacteria--2:gtdb_domain_counter=d__Bacteria--2:gtdb_family_counter=f__Pseudomonadaceae--2:gtdb_genus_counter=g__Pseudomonas_A--2:gtdb_order_counter=o__Pseudomonadales--2:gtdb_phylum_counter=p__Proteobacteria--2:gtdb_species_counter=s__Pseudomonas_A stutzeri_Q--1||s__Pseudomonas_A xanthomarina--1:heptad_counter=MCP-40H--2:lbd_counter=:lca=d__Bacteria:lca_tree=g__Pseudomonas_A:name=N485313:ref_name_counter=])0.771:0.00882488[&&NHX:Sample_counter=:Type_counter=GTDB--3:capture_class_counter=:capture_domain_counter=:capture_family_counter=:capture_genus_counter=:capture_order_counter=:capture_phylum_counter=:capture_species_counter=:evoltype=D:gtdb_class_counter=c__Gammaproteobacteria--3:gtdb_domain_counter=d__Bacteria--3:gtdb_family_counter=f__Pseudomonadaceae--3:gtdb_genus_counter=g__Pseudomonas_A--3:gtdb_order_counter=o__Pseudomonadales--3:gtdb_phylum_counter=p__Proteobacteria--3:gtdb_species_counter=s__Pseudomonas_A stutzeri_H--1||s__Pseudomonas_A stutzeri_Q--1||s__Pseudomonas_A xanthomarina--1:heptad_counter=MCP-40H--3:lbd_counter=:lca=d__Bacteria:lca_tree=g__Pseudomonas_A:name=N485314:ref_name_counter=])0.864:0.0110133[&&NHX:Sample_counter=:Type_counter=GTDB--4:capture_class_counter=:capture_domain_counter=:capture_family_counter=:capture_genus_counter=:capture_order_counter=:capture_phylum_counter=:capture_species_counter=:evoltype=D:gtdb_class_counter=c__Gammaproteobacteria--4:gtdb_domain_counter=d__Bacteria--4:gtdb_family_counter=f__Pseudomonadaceae--4:gtdb_genus_counter=g__Pseudomonas_A--4:gtdb_order_counter=o__Pseudomonadales--4:gtdb_phylum_counter=p__Proteobacteria--4:gtdb_species_counter=s__Pseudomonas_A stutzeri_H--1||s__Pseudomonas_A stutzeri_Q--1||s__Pseudomonas_A xanthomarina--1||s__Pseudomonas_A zhaodongensis--1:heptad_counter=MCP-40H--4:lbd_counter=:lca=d__Bacteria:lca_tree=g__Pseudomonas_A:name=N485315:ref_name_counter=],(GB_GCA_002345575.1_protein.faa_DDVX01000015.1_104@PF00015_full_PFAM.456.636:0.0754507[&&NHX:Type=GTDB:gtdb_class=c__Gammaproteobacteria:gtdb_domain=d__Bacteria:gtdb_family=f__Pseudomonadaceae:gtdb_genus=g__Pseudomonas_A:gtdb_order=o__Pseudomonadales:gtdb_phylum=p__Proteobacteria:gtdb_species=s__Pseudomonas_A stutzeri_S:heptad=MCP-40H:species=d__Bacteria_p__Proteobacteria_c__Gammaproteobacteria_o__Pseudomonadales_f__Pseudomonadaceae_g__Pseudomonas_A_s__Pseudomonas_A stutzeri_S],((RS_GCF_018138085.1_protein.faa_NZ_CP073105.1_2444@PF00015_full_PFAM.460.635:6e-09[&&NHX:Type=GTDB:gtdb_class=c__Gammaproteobacteria:gtdb_domain=d__Bacteria:gtdb_family=f__Pseudomonadaceae:gtdb_genus=g__Pseudomonas_A:gtdb_order=o__Pseudomonadales:gtdb_phylum=p__Proteobacteria:gtdb_species=s__Pseudomonas_A stutzeri_AI:heptad=MCP-40H:species=d__Bacteria_p__Proteobacteria_c__Gammaproteobacteria_o__Pseudomonadales_f__Pseudomonadaceae_g__Pseudomonas_A_s__Pseudomonas_A stutzeri_AI],(((RS_GCF_907163115.1_protein.faa_NZ_CAJQTW010000001.1_3038@PF00015_full_PFAM.458.631:0.00427336[&&NHX:Type=GTDB:gtdb_class=c__Gammaproteobacteria:gtdb_domain=d__Bacteria:gtdb_family=f__Pseudomonadaceae:gtdb_genus=g__Pseudomonas_A:gtdb_order=o__Pseudomonadales:gtdb_phylum=p__Proteobacteria:gtdb_species=s__Pseudomonas_A stutzeri_AL:heptad=MCP-40H:species=d__Bacteria_p__Proteobacteria_c__Gammaproteobacteria_o__Pseudomonadales_f__Pseudomonadaceae_g__Pseudomonas_A_s__Pseudomonas_A stutzeri_AL],RS_GCF_005844005.1_protein.faa_NZ_CP040460.1_1379@PF00015_full_PFAM.457.631:5e-09[&&NHX:Type=GTDB:gtdb_class=c__Gammaproteobacteria:gtdb_domain=d__Bacteria:gtdb_family=f__Pseudomonadaceae:gtdb_genus=g__Pseudomonas_A:gtdb_order=o__Pseudomonadales:gtdb_phylum=p__Proteobacteria:gtdb_species=s__Pseudomonas_A sp000765155:heptad=MCP-40H:species=d__Bacteria_p__Proteobacteria_c__Gammaproteobacteria_o__Pseudomonadales_f__Pseudomonadaceae_g__Pseudomonas_A_s__Pseudomonas_A sp000765155])0:5e-09[&&NHX:Sample_counter=:Type_counter=GTDB--2:capture_class_counter=:capture_domain_counter=:capture_family_counter=:capture_genus_counter=:capture_order_counter=:capture_phylum_counter=:capture_species_counter=:evoltype=D:gtdb_class_counter=c__Gammaproteobacteria--2:gtdb_domain_counter=d__Bacteria--2:gtdb_family_counter=f__Pseudomonadaceae--2:gtdb_genus_counter=g__Pseudomonas_A--2:gtdb_order_counter=o__Pseudomonadales--2:gtdb_phylum_counter=p__Proteobacteria--2:gtdb_species_counter=s__Pseudomonas_A sp000765155--1||s__Pseudomonas_A stutzeri_AL--1:heptad_counter=MCP-40H--2:lbd_counter=:lca=d__Bacteria:lca_tree=g__Pseudomonas_A:name=N485320:ref_name_counter=],(RS_GCF_000952685.1_protein.faa_NZ_JYHV01000016.1_41@PF00015_full_PFAM.452.631:5e-09[&&NHX:Type=GTDB:gtdb_class=c__Gammaproteobacteria:gtdb_domain=d__Bacteria:gtdb_family=f__Pseudomonadaceae:gtdb_genus=g__Pseudomonas_A:gtdb_order=o__Pseudomonadales:gtdb_phylum=p__Proteobacteria:gtdb_species=s__Pseudomonas_A stutzeri_E:heptad=MCP-40H:species=d__Bacteria_p__Proteobacteria_c__Gammaproteobacteria_o__Pseudomonadales_f__Pseudomonadaceae_g__Pseudomonas_A_s__Pseudomonas_A stutzeri_E],((GB_GCA_019056435.1_protein.faa_CP077641.1_3207@PF00015_full_PFAM.464.635:0.0129323[&&NHX:Type=GTDB:gtdb_class=c__Gammaproteobacteria:gtdb_domain=d__Bacteria:gtdb_family=f__Pseudomonadaceae:gtdb_genus=g__Pseudomonas_A:gtdb_order=o__Pseudomonadales:gtdb_phylum=p__Proteobacteria:gtdb_species=s__Pseudomonas_A stutzeri_AM:heptad=MCP-40H:species=d__Bacteria_p__Proteobacteria_c__Gammaproteobacteria_o__Pseudomonadales_f__Pseudomonadaceae_g__Pseudomonas_A_s__Pseudomonas_A stutzeri_AM],(RS_GCF_003205815.1_protein.faa_NZ_CP029772.1_1514@PF00015_full_PFAM.457.631:5e-09[&&NHX:Type=GTDB:gtdb_class=c__Gammaproteobacteria:gtdb_domain=d__Bacteria:gtdb_family=f__Pseudomonadaceae:gtdb_genus=g__Pseudomonas_A:gtdb_order=o__Pseudomonadales:gtdb_phylum=p__Proteobacteria:gtdb_species=s__Pseudomonas_A sp003205815:heptad=MCP-40H:species=d__Bacteria_p__Proteobacteria_c__Gammaproteobacteria_o__Pseudomonadales_f__Pseudomonadaceae_g__Pseudomonas_A_s__Pseudomonas_A sp003205815],(RS_GCF_002929225.1_protein.faa_NZ_PISM01000014.1_175@PF00015_full_PFAM.454.639:5e-09[&&NHX:Type=GTDB:gtdb_class=c__Gammaproteobacteria:gtdb_domain=d__Bacteria:gtdb_family=f__Pseudomonadaceae:gtdb_genus=g__Pseudomonas_A:gtdb_order=o__Pseudomonadales:gtdb_phylum=p__Proteobacteria:gtdb_species=s__Pseudomonas_A stutzeri_U:heptad=MCP-40H:species=d__Bacteria_p__Proteobacteria_c__Gammaproteobacteria_o__Pseudomonadales_f__Pseudomonadaceae_g__Pseudomonas_A_s__Pseudomonas_A stutzeri_U],(RS_GCF_003935375.1_protein.faa_NZ_RHQM01000030.1_3@PF00015_full_PFAM.455.639:5e-09[&&NHX:Type=GTDB:gtdb_class=c__Gammaproteobacteria:gtdb_domain=d__Bacteria:gtdb_family=f__Pseudomonadaceae:gtdb_genus=g__Pseudomonas_A:gtdb_order=o__Pseudomonadales:gtdb_phylum=p__Proteobacteria:gtdb_species=s__Pseudomonas_A xanthomarina_A:heptad=MCP-40H:species=d__Bacteria_p__Proteobacteria_c__Gammaproteobacteria_o__Pseudomonadales_f__Pseudomonadaceae_g__Pseudomonas_A_s__Pseudomonas_A xanthomarina_A],RS_GCF_013409135.1_protein.faa_NZ_JACCAJ010000001.1_101@PF00015_full_PFAM.459.638:0.00407205[&&NHX:Type=GTDB:gtdb_class=c__Gammaproteobacteria:gtdb_domain=d__Bacteria:gtdb_family=f__Pseudomonadaceae:gtdb_genus=g__Pseudomonas_A:gtdb_order=o__Pseudomonadales:gtdb_phylum=p__Proteobacteria:gtdb_species=s__Pseudomonas_A kunmingensis_A:heptad=MCP-40H:species=d__Bacteria_p__Proteobacteria_c__Gammaproteobacteria_o__Pseudomonadales_f__Pseudomonadaceae_g__Pseudomonas_A_s__Pseudomonas_A kunmingensis_A])0.177:0.00389918[&&NHX:Sample_counter=:Type_counter=GTDB--2:capture_class_counter=:capture_domain_counter=:capture_family_counter=:capture_genus_counter=:capture_order_counter=:capture_phylum_counter=:capture_species_counter=:evoltype=D:gtdb_class_counter=c__Gammaproteobacteria--2:gtdb_domain_counter=d__Bacteria--2:gtdb_family_counter=f__Pseudomonadaceae--2:gtdb_genus_counter=g__Pseudomonas_A--2:gtdb_order_counter=o__Pseudomonadales--2:gtdb_phylum_counter=p__Proteobacteria--2:gtdb_species_counter=s__Pseudomonas_A kunmingensis_A--1||s__Pseudomonas_A xanthomarina_A--1:heptad_counter=MCP-40H--2:lbd_counter=:lca=d__Bacteria:lca_tree=g__Pseudomonas_A:name=N485327:ref_name_counter=])0.942:0.0080321[&&NHX:Sample_counter=:Type_counter=GTDB--3:capture_class_counter=:capture_domain_counter=:capture_family_counter=:capture_genus_counter=:capture_order_counter=:capture_phylum_counter=:capture_species_counter=:evoltype=D:gtdb_class_counter=c__Gammaproteobacteria--3:gtdb_domain_counter=d__Bacteria--3:gtdb_family_counter=f__Pseudomonadaceae--3:gtdb_genus_counter=g__Pseudomonas_A--3:gtdb_order_counter=o__Pseudomonadales--3:gtdb_phylum_counter=p__Proteobacteria--3:gtdb_species_counter=s__Pseudomonas_A kunmingensis_A--1||s__Pseudomonas_A stutzeri_U--1||s__Pseudomonas_A xanthomarina_A--1:heptad_counter=MCP-40H--3:lbd_counter=:lca=d__Bacteria:lca_tree=g__Pseudomonas_A:name=N485328:ref_name_counter=])0.85:0.00803558[&&NHX:Sample_counter=:Type_counter=GTDB--4:capture_class_counter=:capture_domain_counter=:capture_family_counter=:capture_genus_counter=:capture_order_counter=:capture_phylum_counter=:capture_species_counter=:evoltype=D:gtdb_class_counter=c__Gammaproteobacteria--4:gtdb_domain_counter=d__Bacteria--4:gtdb_family_counter=f__Pseudomonadaceae--4:gtdb_genus_counter=g__Pseudomonas_A--4:gtdb_order_counter=o__Pseudomonadales--4:gtdb_phylum_counter=p__Proteobacteria--4:gtdb_species_counter=s__Pseudomonas_A kunmingensis_A--1||s__Pseudomonas_A sp003205815--1||s__Pseudomonas_A stutzeri_U--1||s__Pseudomonas_A xanthomarina_A--1:heptad_counter=MCP-40H--4:lbd_counter=:lca=d__Bacteria:lca_tree=g__Pseudomonas_A:name=N485329:ref_name_counter=])0:5e-09[&&NHX:Sample_counter=:Type_counter=GTDB--5:capture_class_counter=:capture_domain_counter=:capture_family_counter=:capture_genus_counter=:capture_order_counter=:capture_phylum_counter=:capture_species_counter=:evoltype=D:gtdb_class_counter=c__Gammaproteobacteria--5:gtdb_domain_counter=d__Bacteria--5:gtdb_family_counter=f__Pseudomonadaceae--5:gtdb_genus_counter=g__Pseudomonas_A--5:gtdb_order_counter=o__Pseudomonadales--5:gtdb_phylum_counter=p__Proteobacteria--5:gtdb_species_counter=s__Pseudomonas_A kunmingensis_A--1||s__Pseudomonas_A sp003205815--1||s__Pseudomonas_A stutzeri_AM--1||s__Pseudomonas_A stutzeri_U--1||s__Pseudomonas_A xanthomarina_A--1:heptad_counter=MCP-40H--5:lbd_counter=:lca=d__Bacteria:lca_tree=g__Pseudomonas_A:name=N485330:ref_name_counter=],df691e31-6155-4dae-b22c-e0b33e2de0e9_5@MCPsignal.232.385:0.0243591[&&NHX:Sample=rhiztom1:Type=capture:besthit=98.7:bitscore=253.0:capture_class=c__Gammaproteobacteria:capture_domain=d__Bacteria:capture_family=f__Pseudomonadaceae:capture_genus=g__Pseudomonas_A:capture_order=o__Pseudomonadales:capture_phylum=p__Proteobacteria:capture_species=s__Pseudomonas_A stutzeri_E:evalue=4.79e-87:gapopen=0.0:heptad=MCP-40H:length=149.0:mismatch=2.0:qcovhsp=97.4:qend=149.0:qstart=1.0:ref_name=RS_GCF_003205815.1_protein.faa_NZ_CP029772.1_1514@PF00015_full_PFAM.457.631:scovhsp=85.6:send=156.0:sstart=8.0])0.838:0.00789082[&&NHX:Sample_counter=rhiztom1--1:Type_counter=GTDB--5||capture--1:besthit_avg=98.7:besthit_max=98.7:besthit_min=98.7:besthit_std=0:besthit_sum=98.7:bitscore_avg=253.0:bitscore_max=253.0:bitscore_min=253.0:bitscore_std=0:bitscore_sum=253.0:capture_class_counter=c__Gammaproteobacteria--1:capture_domain_counter=d__Bacteria--1:capture_family_counter=f__Pseudomonadaceae--1:capture_genus_counter=g__Pseudomonas_A--1:capture_order_counter=o__Pseudomonadales--1:capture_phylum_counter=p__Proteobacteria--1:capture_species_counter=s__Pseudomonas_A stutzeri_E--1:evalue_avg=4.79e-87:evalue_max=4.79e-87:evalue_min=4.79e-87:evalue_std=0:evalue_sum=4.79e-87:gapopen_avg=0.0:gapopen_max=0.0:gapopen_min=0.0:gapopen_std=0:gapopen_sum=0.0:gtdb_class_counter=c__Gammaproteobacteria--5:gtdb_domain_counter=d__Bacteria--5:gtdb_family_counter=f__Pseudomonadaceae--5:gtdb_genus_counter=g__Pseudomonas_A--5:gtdb_order_counter=o__Pseudomonadales--5:gtdb_phylum_counter=p__Proteobacteria--5:gtdb_species_counter=s__Pseudomonas_A kunmingensis_A--1||s__Pseudomonas_A sp003205815--1||s__Pseudomonas_A stutzeri_AM--1||s__Pseudomonas_A stutzeri_U--1||s__Pseudomonas_A xanthomarina_A--1:heptad_counter=MCP-40H--6:lbd_counter=:lca_tree=g__Pseudomonas_A:length_avg=149.0:length_max=149.0:length_min=149.0:length_std=0:length_sum=149.0:mismatch_avg=2.0:mismatch_max=2.0:mismatch_min=2.0:mismatch_std=0:mismatch_sum=2.0:name=N485332:qcovhsp_avg=97.4:qcovhsp_max=97.4:qcovhsp_min=97.4:qcovhsp_std=0:qcovhsp_sum=97.4:qend_avg=149.0:qend_max=149.0:qend_min=149.0:qend_std=0:qend_sum=149.0:qstart_avg=1.0:qstart_max=1.0:qstart_min=1.0:qstart_std=0:qstart_sum=1.0:ref_name_counter=RS_GCF_003205815.1_protein.faa_NZ_CP029772.1_1514@PF00015_full_PFAM.457.631--1:scovhsp_avg=85.6:scovhsp_max=85.6:scovhsp_min=85.6:scovhsp_std=0:scovhsp_sum=85.6:send_avg=156.0:send_max=156.0:send_min=156.0:send_std=0:send_sum=156.0:sstart_avg=8.0:sstart_max=8.0:sstart_min=8.0:sstart_std=0:sstart_sum=8.0])0.983:0.0210413[&&NHX:Sample_counter=rhiztom1--1:Type_counter=GTDB--6||capture--1:besthit_avg=98.7:besthit_max=98.7:besthit_min=98.7:besthit_std=0:besthit_sum=98.7:bitscore_avg=253.0:bitscore_max=253.0:bitscore_min=253.0:bitscore_std=0:bitscore_sum=253.0:capture_class_counter=c__Gammaproteobacteria--1:capture_domain_counter=d__Bacteria--1:capture_family_counter=f__Pseudomonadaceae--1:capture_genus_counter=g__Pseudomonas_A--1:capture_order_counter=o__Pseudomonadales--1:capture_phylum_counter=p__Proteobacteria--1:capture_species_counter=s__Pseudomonas_A stutzeri_E--1:evalue_avg=4.79e-87:evalue_max=4.79e-87:evalue_min=4.79e-87:evalue_std=0:evalue_sum=4.79e-87:gapopen_avg=0.0:gapopen_max=0.0:gapopen_min=0.0:gapopen_std=0:gapopen_sum=0.0:gtdb_class_counter=c__Gammaproteobacteria--6:gtdb_domain_counter=d__Bacteria--6:gtdb_family_counter=f__Pseudomonadaceae--6:gtdb_genus_counter=g__Pseudomonas_A--6:gtdb_order_counter=o__Pseudomonadales--6:gtdb_phylum_counter=p__Proteobacteria--6:gtdb_species_counter=s__Pseudomonas_A kunmingensis_A--1||s__Pseudomonas_A sp003205815--1||s__Pseudomonas_A stutzeri_AM--1||s__Pseudomonas_A stutzeri_E--1||s__Pseudomonas_A stutzeri_U--1||s__Pseudomonas_A xanthomarina_A--1:heptad_counter=MCP-40H--7:lbd_counter=:lca_tree=g__Pseudomonas_A:length_avg=149.0:length_max=149.0:length_min=149.0:length_std=0:length_sum=149.0:mismatch_avg=2.0:mismatch_max=2.0:mismatch_min=2.0:mismatch_std=0:mismatch_sum=2.0:name=N485333:qcovhsp_avg=97.4:qcovhsp_max=97.4:qcovhsp_min=97.4:qcovhsp_std=0:qcovhsp_sum=97.4:qend_avg=149.0:qend_max=149.0:qend_min=149.0:qend_std=0:qend_sum=149.0:qstart_avg=1.0:qstart_max=1.0:qstart_min=1.0:qstart_std=0:qstart_sum=1.0:ref_name_counter=RS_GCF_003205815.1_protein.faa_NZ_CP029772.1_1514@PF00015_full_PFAM.457.631--1:scovhsp_avg=85.6:scovhsp_max=85.6:scovhsp_min=85.6:scovhsp_std=0:scovhsp_sum=85.6:send_avg=156.0:send_max=156.0:send_min=156.0:send_std=0:send_sum=156.0:sstart_avg=8.0:sstart_max=8.0:sstart_min=8.0:sstart_std=0:sstart_sum=8.0])0.945:0.0129757[&&NHX:Sample_counter=rhiztom1--1:Type_counter=GTDB--8||capture--1:besthit_avg=98.7:besthit_max=98.7:besthit_min=98.7:besthit_std=0:besthit_sum=98.7:bitscore_avg=253.0:bitscore_max=253.0:bitscore_min=253.0:bitscore_std=0:bitscore_sum=253.0:capture_class_counter=c__Gammaproteobacteria--1:capture_domain_counter=d__Bacteria--1:capture_family_counter=f__Pseudomonadaceae--1:capture_genus_counter=g__Pseudomonas_A--1:capture_order_counter=o__Pseudomonadales--1:capture_phylum_counter=p__Proteobacteria--1:capture_species_counter=s__Pseudomonas_A stutzeri_E--1:evalue_avg=4.79e-87:evalue_max=4.79e-87:evalue_min=4.79e-87:evalue_std=0:evalue_sum=4.79e-87:gapopen_avg=0.0:gapopen_max=0.0:gapopen_min=0.0:gapopen_std=0:gapopen_sum=0.0:gtdb_class_counter=c__Gammaproteobacteria--8:gtdb_domain_counter=d__Bacteria--8:gtdb_family_counter=f__Pseudomonadaceae--8:gtdb_genus_counter=g__Pseudomonas_A--8:gtdb_order_counter=o__Pseudomonadales--8:gtdb_phylum_counter=p__Proteobacteria--8:gtdb_species_counter=s__Pseudomonas_A kunmingensis_A--1||s__Pseudomonas_A sp000765155--1||s__Pseudomonas_A sp003205815--1||s__Pseudomonas_A stutzeri_AL--1||s__Pseudomonas_A stutzeri_AM--1||s__Pseudomonas_A stutzeri_E--1||s__Pseudomonas_A stutzeri_U--1||s__Pseudomonas_A xanthomarina_A--1:heptad_counter=MCP-40H--9:lbd_counter=:lca_tree=g__Pseudomonas_A:length_avg=149.0:length_max=149.0:length_min=149.0:length_std=0:length_sum=149.0:mismatch_avg=2.0:mismatch_max=2.0:mismatch_min=2.0:mismatch_std=0:mismatch_sum=2.0:name=N485334:qcovhsp_avg=97.4:qcovhsp_max=97.4:qcovhsp_min=97.4:qcovhsp_std=0:qcovhsp_sum=97.4:qend_avg=149.0:qend_max=149.0:qend_min=149.0:qend_std=0:qend_sum=149.0:qstart_avg=1.0:qstart_max=1.0:qstart_min=1.0:qstart_std=0:qstart_sum=1.0:ref_name_counter=RS_GCF_003205815.1_protein.faa_NZ_CP029772.1_1514@PF00015_full_PFAM.457.631--1:scovhsp_avg=85.6:scovhsp_max=85.6:scovhsp_min=85.6:scovhsp_std=0:scovhsp_sum=85.6:send_avg=156.0:send_max=156.0:send_min=156.0:send_std=0:send_sum=156.0:sstart_avg=8.0:sstart_max=8.0:sstart_min=8.0:sstart_std=0:sstart_sum=8.0],RS_GCF_019090095.1_protein.faa_NZ_JAGQFP010000001.1_653@PF00015_full_PFAM.452.630:0.0247089[&&NHX:Type=GTDB:gtdb_class=c__Gammaproteobacteria:gtdb_domain=d__Bacteria:gtdb_family=f__Pseudomonadaceae:gtdb_genus=g__Pseudomonas_A:gtdb_order=o__Pseudomonadales:gtdb_phylum=p__Proteobacteria:gtdb_species=s__Pseudomonas_A stutzeri_AN:heptad=MCP-40H:species=d__Bacteria_p__Proteobacteria_c__Gammaproteobacteria_o__Pseudomonadales_f__Pseudomonadaceae_g__Pseudomonas_A_s__Pseudomonas_A stutzeri_AN])0.749:0.00408278[&&NHX:Sample_counter=rhiztom1--1:Type_counter=GTDB--9||capture--1:besthit_avg=98.7:besthit_max=98.7:besthit_min=98.7:besthit_std=0:besthit_sum=98.7:bitscore_avg=253.0:bitscore_max=253.0:bitscore_min=253.0:bitscore_std=0:bitscore_sum=253.0:capture_class_counter=c__Gammaproteobacteria--1:capture_domain_counter=d__Bacteria--1:capture_family_counter=f__Pseudomonadaceae--1:capture_genus_counter=g__Pseudomonas_A--1:capture_order_counter=o__Pseudomonadales--1:capture_phylum_counter=p__Proteobacteria--1:capture_species_counter=s__Pseudomonas_A stutzeri_E--1:evalue_avg=4.79e-87:evalue_max=4.79e-87:evalue_min=4.79e-87:evalue_std=0:evalue_sum=4.79e-87:evoltype=D:gapopen_avg=0.0:gapopen_max=0.0:gapopen_min=0.0:gapopen_std=0:gapopen_sum=0.0:gtdb_class_counter=c__Gammaproteobacteria--9:gtdb_domain_counter=d__Bacteria--9:gtdb_family_counter=f__Pseudomonadaceae--9:gtdb_genus_counter=g__Pseudomonas_A--9:gtdb_order_counter=o__Pseudomonadales--9:gtdb_phylum_counter=p__Proteobacteria--9:gtdb_species_counter=s__Pseudomonas_A kunmingensis_A--1||s__Pseudomonas_A sp000765155--1||s__Pseudomonas_A sp003205815--1||s__Pseudomonas_A stutzeri_AL--1||s__Pseudomonas_A stutzeri_AM--1||s__Pseudomonas_A stutzeri_AN--1||s__Pseudomonas_A stutzeri_E--1||s__Pseudomonas_A stutzeri_U--1||s__Pseudomonas_A xanthomarina_A--1:heptad_counter=MCP-40H--10:lbd_counter=:lca=d__Bacteria:lca_tree=g__Pseudomonas_A:length_avg=149.0:length_max=149.0:length_min=149.0:length_std=0:length_sum=149.0:mismatch_avg=2.0:mismatch_max=2.0:mismatch_min=2.0:mismatch_std=0:mismatch_sum=2.0:name=N485336:qcovhsp_avg=97.4:qcovhsp_max=97.4:qcovhsp_min=97.4:qcovhsp_std=0:qcovhsp_sum=97.4:qend_avg=149.0:qend_max=149.0:qend_min=149.0:qend_std=0:qend_sum=149.0:qstart_avg=1.0:qstart_max=1.0:qstart_min=1.0:qstart_std=0:qstart_sum=1.0:ref_name_counter=RS_GCF_003205815.1_protein.faa_NZ_CP029772.1_1514@PF00015_full_PFAM.457.631--1:scovhsp_avg=85.6:scovhsp_max=85.6:scovhsp_min=85.6:scovhsp_std=0:scovhsp_sum=85.6:send_avg=156.0:send_max=156.0:send_min=156.0:send_std=0:send_sum=156.0:sstart_avg=8.0:sstart_max=8.0:sstart_min=8.0:sstart_std=0:sstart_sum=8.0])0.797:0.00448808[&&NHX:Sample_counter=rhiztom1--1:Type_counter=GTDB--10||capture--1:besthit_avg=98.7:besthit_max=98.7:besthit_min=98.7:besthit_std=0:besthit_sum=98.7:bitscore_avg=253.0:bitscore_max=253.0:bitscore_min=253.0:bitscore_std=0:bitscore_sum=253.0:capture_class_counter=c__Gammaproteobacteria--1:capture_domain_counter=d__Bacteria--1:capture_family_counter=f__Pseudomonadaceae--1:capture_genus_counter=g__Pseudomonas_A--1:capture_order_counter=o__Pseudomonadales--1:capture_phylum_counter=p__Proteobacteria--1:capture_species_counter=s__Pseudomonas_A stutzeri_E--1:evalue_avg=4.79e-87:evalue_max=4.79e-87:evalue_min=4.79e-87:evalue_std=0:evalue_sum=4.79e-87:evoltype=D:gapopen_avg=0.0:gapopen_max=0.0:gapopen_min=0.0:gapopen_std=0:gapopen_sum=0.0:gtdb_class_counter=c__Gammaproteobacteria--10:gtdb_domain_counter=d__Bacteria--10:gtdb_family_counter=f__Pseudomonadaceae--10:gtdb_genus_counter=g__Pseudomonas_A--10:gtdb_order_counter=o__Pseudomonadales--10:gtdb_phylum_counter=p__Proteobacteria--10:gtdb_species_counter=s__Pseudomonas_A kunmingensis_A--1||s__Pseudomonas_A sp000765155--1||s__Pseudomonas_A sp003205815--1||s__Pseudomonas_A stutzeri_AI--1||s__Pseudomonas_A stutzeri_AL--1||s__Pseudomonas_A stutzeri_AM--1||s__Pseudomonas_A stutzeri_AN--1||s__Pseudomonas_A stutzeri_E--1||s__Pseudomonas_A stutzeri_U--1||s__Pseudomonas_A xanthomarina_A--1:heptad_counter=MCP-40H--11:lbd_counter=:lca=d__Bacteria:lca_tree=g__Pseudomonas_A:length_avg=149.0:length_max=149.0:length_min=149.0:length_std=0:length_sum=149.0:mismatch_avg=2.0:mismatch_max=2.0:mismatch_min=2.0:mismatch_std=0:mismatch_sum=2.0:name=N485337:qcovhsp_avg=97.4:qcovhsp_max=97.4:qcovhsp_min=97.4:qcovhsp_std=0:qcovhsp_sum=97.4:qend_avg=149.0:qend_max=149.0:qend_min=149.0:qend_std=0:qend_sum=149.0:qstart_avg=1.0:qstart_max=1.0:qstart_min=1.0:qstart_std=0:qstart_sum=1.0:ref_name_counter=RS_GCF_003205815.1_protein.faa_NZ_CP029772.1_1514@PF00015_full_PFAM.457.631--1:scovhsp_avg=85.6:scovhsp_max=85.6:scovhsp_min=85.6:scovhsp_std=0:scovhsp_sum=85.6:send_avg=156.0:send_max=156.0:send_min=156.0:send_std=0:send_sum=156.0:sstart_avg=8.0:sstart_max=8.0:sstart_min=8.0:sstart_std=0:sstart_sum=8.0],(RS_GCF_015291885.1_protein.faa_NZ_CP036186.1_2153@PF00015_full_PFAM.458.633:0.00837009[&&NHX:Type=GTDB:gtdb_class=c__Gammaproteobacteria:gtdb_domain=d__Bacteria:gtdb_family=f__Pseudomonadaceae:gtdb_genus=g__Pseudomonas_A:gtdb_order=o__Pseudomonadales:gtdb_phylum=p__Proteobacteria:gtdb_species=s__Pseudomonas_A stutzeri_AC:heptad=MCP-40H:species=d__Bacteria_p__Proteobacteria_c__Gammaproteobacteria_o__Pseudomonadales_f__Pseudomonadaceae_g__Pseudomonas_A_s__Pseudomonas_A stutzeri_AC],(RS_GCF_002890795.1_protein.faa_NZ_POUN01000004.1_427@PF00015_full_PFAM.306.480:0.00428956[&&NHX:Type=GTDB:gtdb_class=c__Gammaproteobacteria:gtdb_domain=d__Bacteria:gtdb_family=f__Pseudomonadaceae:gtdb_genus=g__Pseudomonas_A:gtdb_order=o__Pseudomonadales:gtdb_phylum=p__Proteobacteria:gtdb_species=s__Pseudomonas_A stutzeri_AA:heptad=MCP-40H:species=d__Bacteria_p__Proteobacteria_c__Gammaproteobacteria_o__Pseudomonadales_f__Pseudomonadaceae_g__Pseudomonas_A_s__Pseudomonas_A stutzeri_AA],RS_GCF_002909485.1_protein.faa_NZ_PPXG01000001.1_395@PF00015_full_PFAM.458.632:0.00426372[&&NHX:Type=GTDB:gtdb_class=c__Gammaproteobacteria:gtdb_domain=d__Bacteria:gtdb_family=f__Pseudomonadaceae:gtdb_genus=g__Pseudomonas_A:gtdb_order=o__Pseudomonadales:gtdb_phylum=p__Proteobacteria:gtdb_species=s__Pseudomonas_A stutzeri_AH:heptad=MCP-40H:species=d__Bacteria_p__Proteobacteria_c__Gammaproteobacteria_o__Pseudomonadales_f__Pseudomonadaceae_g__Pseudomonas_A_s__Pseudomonas_A stutzeri_AH])0.774:0.00430498[&&NHX:Sample_counter=:Type_counter=GTDB--2:capture_class_counter=:capture_domain_counter=:capture_family_counter=:capture_genus_counter=:capture_order_counter=:capture_phylum_counter=:capture_species_counter=:evoltype=D:gtdb_class_counter=c__Gammaproteobacteria--2:gtdb_domain_counter=d__Bacteria--2:gtdb_family_counter=f__Pseudomonadaceae--2:gtdb_genus_counter=g__Pseudomonas_A--2:gtdb_order_counter=o__Pseudomonadales--2:gtdb_phylum_counter=p__Proteobacteria--2:gtdb_species_counter=s__Pseudomonas_A stutzeri_AA--1||s__Pseudomonas_A stutzeri_AH--1:heptad_counter=MCP-40H--2:lbd_counter=:lca=d__Bacteria:lca_tree=g__Pseudomonas_A:name=N485341:ref_name_counter=])0.877:0.00835596[&&NHX:Sample_counter=:Type_counter=GTDB--3:capture_class_counter=:capture_domain_counter=:capture_family_counter=:capture_genus_counter=:capture_order_counter=:capture_phylum_counter=:capture_species_counter=:evoltype=D:gtdb_class_counter=c__Gammaproteobacteria--3:gtdb_domain_counter=d__Bacteria--3:gtdb_family_counter=f__Pseudomonadaceae--3:gtdb_genus_counter=g__Pseudomonas_A--3:gtdb_order_counter=o__Pseudomonadales--3:gtdb_phylum_counter=p__Proteobacteria--3:gtdb_species_counter=s__Pseudomonas_A stutzeri_AA--1||s__Pseudomonas_A stutzeri_AC--1||s__Pseudomonas_A stutzeri_AH--1:heptad_counter=MCP-40H--3:lbd_counter=:lca=d__Bacteria:lca_tree=g__Pseudomonas_A:name=N485342:ref_name_counter=])0:5e-09[&&NHX:Sample_counter=rhiztom1--1:Type_counter=GTDB--13||capture--1:besthit_avg=98.7:besthit_max=98.7:besthit_min=98.7:besthit_std=0:besthit_sum=98.7:bitscore_avg=253.0:bitscore_max=253.0:bitscore_min=253.0:bitscore_std=0:bitscore_sum=253.0:capture_class_counter=c__Gammaproteobacteria--1:capture_domain_counter=d__Bacteria--1:capture_family_counter=f__Pseudomonadaceae--1:capture_genus_counter=g__Pseudomonas_A--1:capture_order_counter=o__Pseudomonadales--1:capture_phylum_counter=p__Proteobacteria--1:capture_species_counter=s__Pseudomonas_A stutzeri_E--1:evalue_avg=4.79e-87:evalue_max=4.79e-87:evalue_min=4.79e-87:evalue_std=0:evalue_sum=4.79e-87:evoltype=D:gapopen_avg=0.0:gapopen_max=0.0:gapopen_min=0.0:gapopen_std=0:gapopen_sum=0.0:gtdb_class_counter=c__Gammaproteobacteria--13:gtdb_domain_counter=d__Bacteria--13:gtdb_family_counter=f__Pseudomonadaceae--13:gtdb_genus_counter=g__Pseudomonas_A--13:gtdb_order_counter=o__Pseudomonadales--13:gtdb_phylum_counter=p__Proteobacteria--13:gtdb_species_counter=s__Pseudomonas_A kunmingensis_A--1||s__Pseudomonas_A sp000765155--1||s__Pseudomonas_A sp003205815--1||s__Pseudomonas_A stutzeri_AA--1||s__Pseudomonas_A stutzeri_AC--1||s__Pseudomonas_A stutzeri_AH--1||s__Pseudomonas_A stutzeri_AI--1||s__Pseudomonas_A stutzeri_AL--1||s__Pseudomonas_A stutzeri_AM--1||s__Pseudomonas_A stutzeri_AN--1||s__Pseudomonas_A stutzeri_E--1||s__Pseudomonas_A stutzeri_U--1||s__Pseudomonas_A xanthomarina_A--1:heptad_counter=MCP-40H--14:lbd_counter=:lca=d__Bacteria:lca_tree=g__Pseudomonas_A:length_avg=149.0:length_max=149.0:length_min=149.0:length_std=0:length_sum=149.0:mismatch_avg=2.0:mismatch_max=2.0:mismatch_min=2.0:mismatch_std=0:mismatch_sum=2.0:name=N485343:qcovhsp_avg=97.4:qcovhsp_max=97.4:qcovhsp_min=97.4:qcovhsp_std=0:qcovhsp_sum=97.4:qend_avg=149.0:qend_max=149.0:qend_min=149.0:qend_std=0:qend_sum=149.0:qstart_avg=1.0:qstart_max=1.0:qstart_min=1.0:qstart_std=0:qstart_sum=1.0:ref_name_counter=RS_GCF_003205815.1_protein.faa_NZ_CP029772.1_1514@PF00015_full_PFAM.457.631--1:scovhsp_avg=85.6:scovhsp_max=85.6:scovhsp_min=85.6:scovhsp_std=0:scovhsp_sum=85.6:send_avg=156.0:send_max=156.0:send_min=156.0:send_std=0:send_sum=156.0:sstart_avg=8.0:sstart_max=8.0:sstart_min=8.0:sstart_std=0:sstart_sum=8.0])0.845:0.0129097[&&NHX:Sample_counter=rhiztom1--1:Type_counter=GTDB--14||capture--1:besthit_avg=98.7:besthit_max=98.7:besthit_min=98.7:besthit_std=0:besthit_sum=98.7:bitscore_avg=253.0:bitscore_max=253.0:bitscore_min=253.0:bitscore_std=0:bitscore_sum=253.0:capture_class_counter=c__Gammaproteobacteria--1:capture_domain_counter=d__Bacteria--1:capture_family_counter=f__Pseudomonadaceae--1:capture_genus_counter=g__Pseudomonas_A--1:capture_order_counter=o__Pseudomonadales--1:capture_phylum_counter=p__Proteobacteria--1:capture_species_counter=s__Pseudomonas_A stutzeri_E--1:evalue_avg=4.79e-87:evalue_max=4.79e-87:evalue_min=4.79e-87:evalue_std=0:evalue_sum=4.79e-87:evoltype=D:gapopen_avg=0.0:gapopen_max=0.0:gapopen_min=0.0:gapopen_std=0:gapopen_sum=0.0:gtdb_class_counter=c__Gammaproteobacteria--14:gtdb_domain_counter=d__Bacteria--14:gtdb_family_counter=f__Pseudomonadaceae--14:gtdb_genus_counter=g__Pseudomonas_A--14:gtdb_order_counter=o__Pseudomonadales--14:gtdb_phylum_counter=p__Proteobacteria--14:gtdb_species_counter=s__Pseudomonas_A kunmingensis_A--1||s__Pseudomonas_A sp000765155--1||s__Pseudomonas_A sp003205815--1||s__Pseudomonas_A stutzeri_AA--1||s__Pseudomonas_A stutzeri_AC--1||s__Pseudomonas_A stutzeri_AH--1||s__Pseudomonas_A stutzeri_AI--1||s__Pseudomonas_A stutzeri_AL--1||s__Pseudomonas_A stutzeri_AM--1||s__Pseudomonas_A stutzeri_AN--1||s__Pseudomonas_A stutzeri_E--1||s__Pseudomonas_A stutzeri_S--1||s__Pseudomonas_A stutzeri_U--1||s__Pseudomonas_A xanthomarina_A--1:heptad_counter=MCP-40H--15:lbd_counter=:lca=d__Bacteria:lca_tree=g__Pseudomonas_A:length_avg=149.0:length_max=149.0:length_min=149.0:length_std=0:length_sum=149.0:mismatch_avg=2.0:mismatch_max=2.0:mismatch_min=2.0:mismatch_std=0:mismatch_sum=2.0:name=N485344:qcovhsp_avg=97.4:qcovhsp_max=97.4:qcovhsp_min=97.4:qcovhsp_std=0:qcovhsp_sum=97.4:qend_avg=149.0:qend_max=149.0:qend_min=149.0:qend_std=0:qend_sum=149.0:qstart_avg=1.0:qstart_max=1.0:qstart_min=1.0:qstart_std=0:qstart_sum=1.0:ref_name_counter=RS_GCF_003205815.1_protein.faa_NZ_CP029772.1_1514@PF00015_full_PFAM.457.631--1:scovhsp_avg=85.6:scovhsp_max=85.6:scovhsp_min=85.6:scovhsp_std=0:scovhsp_sum=85.6:send_avg=156.0:send_max=156.0:send_min=156.0:send_std=0:send_sum=156.0:sstart_avg=8.0:sstart_max=8.0:sstart_min=8.0:sstart_std=0:sstart_sum=8.0])0.995:0.0663933[&&NHX:Sample_counter=rhiztom1--1:Type_counter=GTDB--18||capture--1:besthit_avg=98.7:besthit_max=98.7:besthit_min=98.7:besthit_std=0:besthit_sum=98.7:bitscore_avg=253.0:bitscore_max=253.0:bitscore_min=253.0:bitscore_std=0:bitscore_sum=253.0:capture_class_counter=c__Gammaproteobacteria--1:capture_domain_counter=d__Bacteria--1:capture_family_counter=f__Pseudomonadaceae--1:capture_genus_counter=g__Pseudomonas_A--1:capture_order_counter=o__Pseudomonadales--1:capture_phylum_counter=p__Proteobacteria--1:capture_species_counter=s__Pseudomonas_A stutzeri_E--1:evalue_avg=4.79e-87:evalue_max=4.79e-87:evalue_min=4.79e-87:evalue_std=0:evalue_sum=4.79e-87:evoltype=D:gapopen_avg=0.0:gapopen_max=0.0:gapopen_min=0.0:gapopen_std=0:gapopen_sum=0.0:gtdb_class_counter=c__Gammaproteobacteria--18:gtdb_domain_counter=d__Bacteria--18:gtdb_family_counter=f__Pseudomonadaceae--18:gtdb_genus_counter=g__Pseudomonas_A--18:gtdb_order_counter=o__Pseudomonadales--18:gtdb_phylum_counter=p__Proteobacteria--18:gtdb_species_counter=s__Pseudomonas_A kunmingensis_A--1||s__Pseudomonas_A sp000765155--1||s__Pseudomonas_A sp003205815--1||s__Pseudomonas_A stutzeri_AA--1||s__Pseudomonas_A stutzeri_AC--1||s__Pseudomonas_A stutzeri_AH--1||s__Pseudomonas_A stutzeri_AI--1||s__Pseudomonas_A stutzeri_AL--1||s__Pseudomonas_A stutzeri_AM--1||s__Pseudomonas_A stutzeri_AN--1||s__Pseudomonas_A stutzeri_E--1||s__Pseudomonas_A stutzeri_H--1||s__Pseudomonas_A stutzeri_Q--1||s__Pseudomonas_A stutzeri_S--1||s__Pseudomonas_A stutzeri_U--1||s__Pseudomonas_A xanthomarina--1||s__Pseudomonas_A xanthomarina_A--1||s__Pseudomonas_A zhaodongensis--1:heptad_counter=MCP-40H--19:lbd_counter=:lca=d__Bacteria:lca_tree=g__Pseudomonas_A:length_avg=149.0:length_max=149.0:length_min=149.0:length_std=0:length_sum=149.0:mismatch_avg=2.0:mismatch_max=2.0:mismatch_min=2.0:mismatch_std=0:mismatch_sum=2.0:name=N485345:qcovhsp_avg=97.4:qcovhsp_max=97.4:qcovhsp_min=97.4:qcovhsp_std=0:qcovhsp_sum=97.4:qend_avg=149.0:qend_max=149.0:qend_min=149.0:qend_std=0:qend_sum=149.0:qstart_avg=1.0:qstart_max=1.0:qstart_min=1.0:qstart_std=0:qstart_sum=1.0:ref_name_counter=RS_GCF_003205815.1_protein.faa_NZ_CP029772.1_1514@PF00015_full_PFAM.457.631--1:scovhsp_avg=85.6:scovhsp_max=85.6:scovhsp_min=85.6:scovhsp_std=0:scovhsp_sum=85.6:send_avg=156.0:send_max=156.0:send_min=156.0:send_std=0:send_sum=156.0:sstart_avg=8.0:sstart_max=8.0:sstart_min=8.0:sstart_std=0:sstart_sum=8.0],(RS_GCF_003208235.1_protein.faa_NZ_QKLY01000006.1_110@PF00015_full_PFAM.456.634:0.0219206[&&NHX:Type=GTDB:gtdb_class=c__Gammaproteobacteria:gtdb_domain=d__Bacteria:gtdb_family=f__Pseudomonadaceae:gtdb_genus=g__Pseudomonas_E:gtdb_order=o__Pseudomonadales:gtdb_phylum=p__Proteobacteria:gtdb_species=s__Pseudomonas_E sp003208235:heptad=MCP-40H:species=d__Bacteria_p__Proteobacteria_c__Gammaproteobacteria_o__Pseudomonadales_f__Pseudomonadaceae_g__Pseudomonas_E_s__Pseudomonas_E sp003208235],(RS_GCF_900106975.1_protein.faa_NZ_FNNU01000002.1_138@PF00015_full_PFAM.456.633:0.0407731[&&NHX:Type=GTDB:gtdb_class=c__Gammaproteobacteria:gtdb_domain=d__Bacteria:gtdb_family=f__Pseudomonadaceae:gtdb_genus=g__Pseudomonas_O:gtdb_order=o__Pseudomonadales:gtdb_phylum=p__Proteobacteria:gtdb_species=s__Pseudomonas_O kuykendallii:heptad=MCP-40H:species=d__Bacteria_p__Proteobacteria_c__Gammaproteobacteria_o__Pseudomonadales_f__Pseudomonadaceae_g__Pseudomonas_O_s__Pseudomonas_O kuykendallii],GB_GCA_002418465.1_protein.faa_DIEE01000178.1_10@PF00015_full_PFAM.456.630:0.0122984[&&NHX:Type=GTDB:gtdb_class=c__Gammaproteobacteria:gtdb_domain=d__Bacteria:gtdb_family=f__Pseudomonadaceae:gtdb_genus=g__Pseudomonas_O:gtdb_order=o__Pseudomonadales:gtdb_phylum=p__Proteobacteria:gtdb_species=s__Pseudomonas_O sp002418465:heptad=MCP-40H:species=d__Bacteria_p__Proteobacteria_c__Gammaproteobacteria_o__Pseudomonadales_f__Pseudomonadaceae_g__Pseudomonas_O_s__Pseudomonas_O sp002418465])0.966:0.0384663[&&NHX:Sample_counter=:Type_counter=GTDB--2:capture_class_counter=:capture_domain_counter=:capture_family_counter=:capture_genus_counter=:capture_order_counter=:capture_phylum_counter=:capture_species_counter=:evoltype=D:gtdb_class_counter=c__Gammaproteobacteria--2:gtdb_domain_counter=d__Bacteria--2:gtdb_family_counter=f__Pseudomonadaceae--2:gtdb_genus_counter=g__Pseudomonas_O--2:gtdb_order_counter=o__Pseudomonadales--2:gtdb_phylum_counter=p__Proteobacteria--2:gtdb_species_counter=s__Pseudomonas_O kuykendallii--1||s__Pseudomonas_O sp002418465--1:heptad_counter=MCP-40H--2:lbd_counter=:lca=d__Bacteria:lca_tree=g__Pseudomonas_O:name=N485349:ref_name_counter=])0.93:0.0268016[&&NHX:Sample_counter=:Type_counter=GTDB--3:capture_class_counter=:capture_domain_counter=:capture_family_counter=:capture_genus_counter=:capture_order_counter=:capture_phylum_counter=:capture_species_counter=:evoltype=D:gtdb_class_counter=c__Gammaproteobacteria--3:gtdb_domain_counter=d__Bacteria--3:gtdb_family_counter=f__Pseudomonadaceae--3:gtdb_genus_counter=g__Pseudomonas_E--1||g__Pseudomonas_O--2:gtdb_order_counter=o__Pseudomonadales--3:gtdb_phylum_counter=p__Proteobacteria--3:gtdb_species_counter=s__Pseudomonas_E sp003208235--1||s__Pseudomonas_O kuykendallii--1||s__Pseudomonas_O sp002418465--1:heptad_counter=MCP-40H--3:lbd_counter=:lca=d__Bacteria:lca_tree=f__Pseudomonadaceae:name=N485350:ref_name_counter=])0.887:0.0299214[&&NHX:Sample_counter=rhiztom1--1:Type_counter=GTDB--21||capture--1:besthit_avg=98.7:besthit_max=98.7:besthit_min=98.7:besthit_std=0:besthit_sum=98.7:bitscore_avg=253.0:bitscore_max=253.0:bitscore_min=253.0:bitscore_std=0:bitscore_sum=253.0:capture_class_counter=c__Gammaproteobacteria--1:capture_domain_counter=d__Bacteria--1:capture_family_counter=f__Pseudomonadaceae--1:capture_genus_counter=g__Pseudomonas_A--1:capture_order_counter=o__Pseudomonadales--1:capture_phylum_counter=p__Proteobacteria--1:capture_species_counter=s__Pseudomonas_A stutzeri_E--1:evalue_avg=4.79e-87:evalue_max=4.79e-87:evalue_min=4.79e-87:evalue_std=0:evalue_sum=4.79e-87:evoltype=D:gapopen_avg=0.0:gapopen_max=0.0:gapopen_min=0.0:gapopen_std=0:gapopen_sum=0.0:gtdb_class_counter=c__Gammaproteobacteria--21:gtdb_domain_counter=d__Bacteria--21:gtdb_family_counter=f__Pseudomonadaceae--21:gtdb_genus_counter=g__Pseudomonas_A--18||g__Pseudomonas_E--1||g__Pseudomonas_O--2:gtdb_order_counter=o__Pseudomonadales--21:gtdb_phylum_counter=p__Proteobacteria--21:gtdb_species_counter=s__Pseudomonas_A kunmingensis_A--1||s__Pseudomonas_A sp000765155--1||s__Pseudomonas_A sp003205815--1||s__Pseudomonas_A stutzeri_AA--1||s__Pseudomonas_A stutzeri_AC--1||s__Pseudomonas_A stutzeri_AH--1||s__Pseudomonas_A stutzeri_AI--1||s__Pseudomonas_A stutzeri_AL--1||s__Pseudomonas_A stutzeri_AM--1||s__Pseudomonas_A stutzeri_AN--1||s__Pseudomonas_A stutzeri_E--1||s__Pseudomonas_A stutzeri_H--1||s__Pseudomonas_A stutzeri_Q--1||s__Pseudomonas_A stutzeri_S--1||s__Pseudomonas_A stutzeri_U--1||s__Pseudomonas_A xanthomarina--1||s__Pseudomonas_A xanthomarina_A--1||s__Pseudomonas_A zhaodongensis--1||s__Pseudomonas_E sp003208235--1||s__Pseudomonas_O kuykendallii--1||s__Pseudomonas_O sp002418465--1:heptad_counter=MCP-40H--22:lbd_counter=:lca=d__Bacteria:lca_tree=f__Pseudomonadaceae:length_avg=149.0:length_max=149.0:length_min=149.0:length_std=0:length_sum=149.0:mismatch_avg=2.0:mismatch_max=2.0:mismatch_min=2.0:mismatch_std=0:mismatch_sum=2.0:name=N485351:qcovhsp_avg=97.4:qcovhsp_max=97.4:qcovhsp_min=97.4:qcovhsp_std=0:qcovhsp_sum=97.4:qend_avg=149.0:qend_max=149.0:qend_min=149.0:qend_std=0:qend_sum=149.0:qstart_avg=1.0:qstart_max=1.0:qstart_min=1.0:qstart_std=0:qstart_sum=1.0:ref_name_counter=RS_GCF_003205815.1_protein.faa_NZ_CP029772.1_1514@PF00015_full_PFAM.457.631--1:scovhsp_avg=85.6:scovhsp_max=85.6:scovhsp_min=85.6:scovhsp_std=0:scovhsp_sum=85.6:send_avg=156.0:send_max=156.0:send_min=156.0:send_std=0:send_sum=156.0:sstart_avg=8.0:sstart_max=8.0:sstart_min=8.0:sstart_std=0:sstart_sum=8.0],(RS_GCF_900110925.1_protein.faa_NZ_FOFP01000014.1_129@PF00015_full_PFAM.450.635:0.167722[&&NHX:Type=GTDB:gtdb_class=c__Gammaproteobacteria:gtdb_domain=d__Bacteria:gtdb_family=f__Pseudomonadaceae:gtdb_genus=g__Pseudomonas_E:gtdb_order=o__Pseudomonadales:gtdb_phylum=p__Proteobacteria:gtdb_species=s__Pseudomonas_E cuatrocienegasensis:heptad=MCP-40H:species=d__Bacteria_p__Proteobacteria_c__Gammaproteobacteria_o__Pseudomonadales_f__Pseudomonadaceae_g__Pseudomonas_E_s__Pseudomonas_E cuatrocienegasensis],(((RS_GCF_003050835.1_protein.faa_NZ_QAOJ01000006.1_309@PF00015_full_PFAM.468.633:0.0355[&&NHX:Type=GTDB:gtdb_class=c__Gammaproteobacteria:gtdb_domain=d__Bacteria:gtdb_family=f__Pseudomonadaceae:gtdb_genus=g__Pseudomonas_E:gtdb_order=o__Pseudomonadales:gtdb_phylum=p__Proteobacteria:gtdb_species=s__Pseudomonas_E sp003050835:heptad=MCP-40H:species=d__Bacteria_p__Proteobacteria_c__Gammaproteobacteria_o__Pseudomonadales_f__Pseudomonadaceae_g__Pseudomonas_E_s__Pseudomonas_E sp003050835],(RS_GCF_900582625.1_protein.faa_NZ_UTIQ01000001.1_1@PF00015_full_PFAM.465.635:5e-09[&&NHX:Type=GTDB:gtdb_class=c__Gammaproteobacteria:gtdb_domain=d__Bacteria:gtdb_family=f__Pseudomonadaceae:gtdb_genus=g__Pseudomonas_E:gtdb_order=o__Pseudomonadales:gtdb_phylum=p__Proteobacteria:gtdb_species=s__Pseudomonas_E sp900582625:heptad=MCP-40H:species=d__Bacteria_p__Proteobacteria_c__Gammaproteobacteria_o__Pseudomonadales_f__Pseudomonadaceae_g__Pseudomonas_E_s__Pseudomonas_E sp900582625],RS_GCF_900573885.1_protein.faa_NZ_UPSE01000198.1_161@PF00015_full_PFAM.462.635:0.00434478[&&NHX:Type=GTDB:gtdb_class=c__Gammaproteobacteria:gtdb_domain=d__Bacteria:gtdb_family=f__Pseudomonadaceae:gtdb_genus=g__Pseudomonas_E:gtdb_order=o__Pseudomonadales:gtdb_phylum=p__Proteobacteria:gtdb_species=s__Pseudomonas_E sp900573885:heptad=MCP-40H:species=d__Bacteria_p__Proteobacteria_c__Gammaproteobacteria_o__Pseudomonadales_f__Pseudomonadaceae_g__Pseudomonas_E_s__Pseudomonas_E sp900573885])0.779:0.00863026[&&NHX:Sample_counter=:Type_counter=GTDB--2:capture_class_counter=:capture_domain_counter=:capture_family_counter=:capture_genus_counter=:capture_order_counter=:capture_phylum_counter=:capture_species_counter=:evoltype=D:gtdb_class_counter=c__Gammaproteobacteria--2:gtdb_domain_counter=d__Bacteria--2:gtdb_family_counter=f__Pseudomonadaceae--2:gtdb_genus_counter=g__Pseudomonas_E--2:gtdb_order_counter=o__Pseudomonadales--2:gtdb_phylum_counter=p__Proteobacteria--2:gtdb_species_counter=s__Pseudomonas_E sp900573885--1||s__Pseudomonas_E sp900582625--1:heptad_counter=MCP-40H--2:lbd_counter=:lca=d__Bacteria:lca_tree=g__Pseudomonas_E:name=N485356:ref_name_counter=])0.939:0.0281465[&&NHX:Sample_counter=:Type_counter=GTDB--3:capture_class_counter=:capture_domain_counter=:capture_family_counter=:capture_genus_counter=:capture_order_counter=:capture_phylum_counter=:capture_species_counter=:evoltype=D:gtdb_class_counter=c__Gammaproteobacteria--3:gtdb_domain_counter=d__Bacteria--3:gtdb_family_counter=f__Pseudomonadaceae--3:gtdb_genus_counter=g__Pseudomonas_E--3:gtdb_order_counter=o__Pseudomonadales--3:gtdb_phylum_counter=p__Proteobacteria--3:gtdb_species_counter=s__Pseudomonas_E sp003050835--1||s__Pseudomonas_E sp900573885--1||s__Pseudomonas_E sp900582625--1:heptad_counter=MCP-40H--3:lbd_counter=:lca=d__Bacteria:lca_tree=g__Pseudomonas_E:name=N485357:ref_name_counter=],(GB_GCA_903970465.1_protein.faa_CAJCIO010000055.1_85@PF00015_full_PFAM.457.645:0.0258195[&&NHX:Type=GTDB:gtdb_class=c__Gammaproteobacteria:gtdb_domain=d__Bacteria:gtdb_family=f__Pseudomonadaceae:gtdb_genus=g__Pseudomonas_E:gtdb_order=o__Pseudomonadales:gtdb_phylum=p__Proteobacteria:gtdb_species=s__Pseudomonas_E sp903970465:heptad=MCP-40H:species=d__Bacteria_p__Proteobacteria_c__Gammaproteobacteria_o__Pseudomonadales_f__Pseudomonadaceae_g__Pseudomonas_E_s__Pseudomonas_E sp903970465],(RS_GCF_014842265.1_protein.faa_NZ_JACYVI010000016.1_16@PF00015_full_PFAM.457.649:0.177047[&&NHX:Type=GTDB:gtdb_class=c__Gammaproteobacteria:gtdb_domain=d__Bacteria:gtdb_family=f__Pseudomonadaceae:gtdb_genus=g__Pseudomonas_E:gtdb_order=o__Pseudomonadales:gtdb_phylum=p__Proteobacteria:gtdb_species=s__Pseudomonas_E sp014842265:heptad=MCP-40H:species=d__Bacteria_p__Proteobacteria_c__Gammaproteobacteria_o__Pseudomonadales_f__Pseudomonadaceae_g__Pseudomonas_E_s__Pseudomonas_E sp014842265],(((04746e90-b3f1-4685-b945-3b296fd2ce73_4@MCPsignal.103.281:5e-09[&&NHX:Sample=rhizpot1:Type=capture:capture_class=c__Gammaproteobacteria:capture_domain=d__Bacteria:capture_family=f__Pseudomonadaceae:capture_genus=g__Pseudomonas_E:capture_order=o__Pseudomonadales:capture_phylum=p__Proteobacteria:capture_species=s__Pseudomonas_E sp900596015:heptad=MCP-40H],((GB_GCA_900596015.1_protein.faa_UVIF01000002.1_290@PF00015_full_PFAM.463.640:0[&&NHX:Type=GTDB:gtdb_class=c__Gammaproteobacteria:gtdb_domain=d__Bacteria:gtdb_family=f__Pseudomonadaceae:gtdb_genus=g__Pseudomonas_E:gtdb_order=o__Pseudomonadales:gtdb_phylum=p__Proteobacteria:gtdb_species=s__Pseudomonas_E sp900596015:heptad=MCP-40H:species=d__Bacteria_p__Proteobacteria_c__Gammaproteobacteria_o__Pseudomonadales_f__Pseudomonadaceae_g__Pseudomonas_E_s__Pseudomonas_E sp900596015],RS_GCF_014235765.1_protein.faa_NZ_JACMYH010000002.1_286@PF00015_full_PFAM.463.640:0[&&NHX:Type=GTDB:gtdb_class=c__Gammaproteobacteria:gtdb_domain=d__Bacteria:gtdb_family=f__Pseudomonadaceae:gtdb_genus=g__Pseudomonas_E:gtdb_order=o__Pseudomonadales:gtdb_phylum=p__Proteobacteria:gtdb_species=s__Pseudomonas_E baltica:heptad=MCP-40H:species=d__Bacteria_p__Proteobacteria_c__Gammaproteobacteria_o__Pseudomonadales_f__Pseudomonadaceae_g__Pseudomonas_E_s__Pseudomonas_E baltica]):0.00527815[&&NHX:Sample_counter=:Type_counter=GTDB--2:capture_class_counter=:capture_domain_counter=:capture_family_counter=:capture_genus_counter=:capture_order_counter=:capture_phylum_counter=:capture_species_counter=:evoltype=D:gtdb_class_counter=c__Gammaproteobacteria--2:gtdb_domain_counter=d__Bacteria--2:gtdb_family_counter=f__Pseudomonadaceae--2:gtdb_genus_counter=g__Pseudomonas_E--2:gtdb_order_counter=o__Pseudomonadales--2:gtdb_phylum_counter=p__Proteobacteria--2:gtdb_species_counter=s__Pseudomonas_E baltica--1||s__Pseudomonas_E sp900596015--1:heptad_counter=MCP-40H--2:lbd_counter=:lca=d__Bacteria:lca_tree=g__Pseudomonas_E:name=N485363:ref_name_counter=],85a30c2b-5242-4787-a84f-43b77df32834_2@MCPsignal.187.353:5e-09[&&NHX:Sample=rhizpot1:Type=capture:besthit=99.4:bitscore=286.0:capture_class=c__Gammaproteobacteria:capture_domain=d__Bacteria:capture_family=f__Pseudomonadaceae:capture_genus=g__Pseudomonas_E:capture_order=o__Pseudomonadales:capture_phylum=p__Proteobacteria:capture_species=s__Pseudomonas_E baltica:evalue=1e-99:gapopen=0.0:heptad=MCP-40H:length=163.0:mismatch=1.0:qcovhsp=98.2:qend=166.0:qstart=4.0:ref_name=GB_GCA_900596015.1_protein.faa_UVIF01000002.1_290@PF00015_full_PFAM.463.640:scovhsp=92.1:send=163.0:sstart=1.0])0.876:0.00507873[&&NHX:Sample_counter=rhizpot1--1:Type_counter=GTDB--2||capture--1:besthit_avg=99.4:besthit_max=99.4:besthit_min=99.4:besthit_std=0:besthit_sum=99.4:bitscore_avg=286.0:bitscore_max=286.0:bitscore_min=286.0:bitscore_std=0:bitscore_sum=286.0:capture_class_counter=c__Gammaproteobacteria--1:capture_domain_counter=d__Bacteria--1:capture_family_counter=f__Pseudomonadaceae--1:capture_genus_counter=g__Pseudomonas_E--1:capture_order_counter=o__Pseudomonadales--1:capture_phylum_counter=p__Proteobacteria--1:capture_species_counter=s__Pseudomonas_E baltica--1:evalue_avg=1e-99:evalue_max=1e-99:evalue_min=1e-99:evalue_std=0:evalue_sum=1e-99:gapopen_avg=0.0:gapopen_max=0.0:gapopen_min=0.0:gapopen_std=0:gapopen_sum=0.0:gtdb_class_counter=c__Gammaproteobacteria--2:gtdb_domain_counter=d__Bacteria--2:gtdb_family_counter=f__Pseudomonadaceae--2:gtdb_genus_counter=g__Pseudomonas_E--2:gtdb_order_counter=o__Pseudomonadales--2:gtdb_phylum_counter=p__Proteobacteria--2:gtdb_species_counter=s__Pseudomonas_E baltica--1||s__Pseudomonas_E sp900596015--1:heptad_counter=MCP-40H--3:lbd_counter=:lca_tree=g__Pseudomonas_E:length_avg=163.0:length_max=163.0:length_min=163.0:length_std=0:length_sum=163.0:mismatch_avg=1.0:mismatch_max=1.0:mismatch_min=1.0:mismatch_std=0:mismatch_sum=1.0:name=N485365:qcovhsp_avg=98.2:qcovhsp_max=98.2:qcovhsp_min=98.2:qcovhsp_std=0:qcovhsp_sum=98.2:qend_avg=166.0:qend_max=166.0:qend_min=166.0:qend_std=0:qend_sum=166.0:qstart_avg=4.0:qstart_max=4.0:qstart_min=4.0:qstart_std=0:qstart_sum=4.0:ref_name_counter=GB_GCA_900596015.1_protein.faa_UVIF01000002.1_290@PF00015_full_PFAM.463.640--1:scovhsp_avg=92.1:scovhsp_max=92.1:scovhsp_min=92.1:scovhsp_std=0:scovhsp_sum=92.1:send_avg=163.0:send_max=163.0:send_min=163.0:send_std=0:send_sum=163.0:sstart_avg=1.0:sstart_max=1.0:sstart_min=1.0:sstart_std=0:sstart_sum=1.0])0.989:0.0373299[&&NHX:Sample_counter=rhizpot1--2:Type_counter=GTDB--2||capture--2:besthit_avg=99.4:besthit_max=99.4:besthit_min=99.4:besthit_std=0:besthit_sum=99.4:bitscore_avg=286.0:bitscore_max=286.0:bitscore_min=286.0:bitscore_std=0:bitscore_sum=286.0:capture_class_counter=c__Gammaproteobacteria--2:capture_domain_counter=d__Bacteria--2:capture_family_counter=f__Pseudomonadaceae--2:capture_genus_counter=g__Pseudomonas_E--2:capture_order_counter=o__Pseudomonadales--2:capture_phylum_counter=p__Proteobacteria--2:capture_species_counter=s__Pseudomonas_E baltica--1||s__Pseudomonas_E sp900596015--1:evalue_avg=1e-99:evalue_max=1e-99:evalue_min=1e-99:evalue_std=0:evalue_sum=1e-99:gapopen_avg=0.0:gapopen_max=0.0:gapopen_min=0.0:gapopen_std=0:gapopen_sum=0.0:gtdb_class_counter=c__Gammaproteobacteria--2:gtdb_domain_counter=d__Bacteria--2:gtdb_family_counter=f__Pseudomonadaceae--2:gtdb_genus_counter=g__Pseudomonas_E--2:gtdb_order_counter=o__Pseudomonadales--2:gtdb_phylum_counter=p__Proteobacteria--2:gtdb_species_counter=s__Pseudomonas_E baltica--1||s__Pseudomonas_E sp900596015--1:heptad_counter=MCP-40H--4:lbd_counter=:lca_tree=g__Pseudomonas_E:length_avg=163.0:length_max=163.0:length_min=163.0:length_std=0:length_sum=163.0:mismatch_avg=1.0:mismatch_max=1.0:mismatch_min=1.0:mismatch_std=0:mismatch_sum=1.0:name=N485366:qcovhsp_avg=98.2:qcovhsp_max=98.2:qcovhsp_min=98.2:qcovhsp_std=0:qcovhsp_sum=98.2:qend_avg=166.0:qend_max=166.0:qend_min=166.0:qend_std=0:qend_sum=166.0:qstart_avg=4.0:qstart_max=4.0:qstart_min=4.0:qstart_std=0:qstart_sum=4.0:ref_name_counter=GB_GCA_900596015.1_protein.faa_UVIF01000002.1_290@PF00015_full_PFAM.463.640--1:scovhsp_avg=92.1:scovhsp_max=92.1:scovhsp_min=92.1:scovhsp_std=0:scovhsp_sum=92.1:send_avg=163.0:send_max=163.0:send_min=163.0:send_std=0:send_sum=163.0:sstart_avg=1.0:sstart_max=1.0:sstart_min=1.0:sstart_std=0:sstart_sum=1.0],(RS_GCF_900105555.1_protein.faa_NZ_FNTZ01000001.1_2880@PF00015_full_PFAM.460.638:0.00409513[&&NHX:Type=GTDB:gtdb_class=c__Gammaproteobacteria:gtdb_domain=d__Bacteria:gtdb_family=f__Pseudomonadaceae:gtdb_genus=g__Pseudomonas_E:gtdb_order=o__Pseudomonadales:gtdb_phylum=p__Proteobacteria:gtdb_species=s__Pseudomonas_E coleopterorum:heptad=MCP-40H:species=d__Bacteria_p__Proteobacteria_c__Gammaproteobacteria_o__Pseudomonadales_f__Pseudomonadaceae_g__Pseudomonas_E_s__Pseudomonas_E coleopterorum],RS_GCF_000761155.1_protein.faa_NZ_CP009533.1_269@PF00015_full_PFAM.462.642:0.00418028[&&NHX:Type=GTDB:gtdb_class=c__Gammaproteobacteria:gtdb_domain=d__Bacteria:gtdb_family=f__Pseudomonadaceae:gtdb_genus=g__Pseudomonas_E:gtdb_order=o__Pseudomonadales:gtdb_phylum=p__Proteobacteria:gtdb_species=s__Pseudomonas_E rhizosphaerae:heptad=MCP-40H:species=d__Bacteria_p__Proteobacteria_c__Gammaproteobacteria_o__Pseudomonadales_f__Pseudomonadaceae_g__Pseudomonas_E_s__Pseudomonas_E rhizosphaerae])0.67:0.00256041[&&NHX:Sample_counter=:Type_counter=GTDB--2:capture_class_counter=:capture_domain_counter=:capture_family_counter=:capture_genus_counter=:capture_order_counter=:capture_phylum_counter=:capture_species_counter=:evoltype=D:gtdb_class_counter=c__Gammaproteobacteria--2:gtdb_domain_counter=d__Bacteria--2:gtdb_family_counter=f__Pseudomonadaceae--2:gtdb_genus_counter=g__Pseudomonas_E--2:gtdb_order_counter=o__Pseudomonadales--2:gtdb_phylum_counter=p__Proteobacteria--2:gtdb_species_counter=s__Pseudomonas_E coleopterorum--1||s__Pseudomonas_E rhizosphaerae--1:heptad_counter=MCP-40H--2:lbd_counter=:lca=d__Bacteria:lca_tree=g__Pseudomonas_E:name=N485369:ref_name_counter=])0.838:0.0164542[&&NHX:Sample_counter=rhizpot1--2:Type_counter=GTDB--4||capture--2:besthit_avg=99.4:besthit_max=99.4:besthit_min=99.4:besthit_std=0:besthit_sum=99.4:bitscore_avg=286.0:bitscore_max=286.0:bitscore_min=286.0:bitscore_std=0:bitscore_sum=286.0:capture_class_counter=c__Gammaproteobacteria--2:capture_domain_counter=d__Bacteria--2:capture_family_counter=f__Pseudomonadaceae--2:capture_genus_counter=g__Pseudomonas_E--2:capture_order_counter=o__Pseudomonadales--2:capture_phylum_counter=p__Proteobacteria--2:capture_species_counter=s__Pseudomonas_E baltica--1||s__Pseudomonas_E sp900596015--1:evalue_avg=1e-99:evalue_max=1e-99:evalue_min=1e-99:evalue_std=0:evalue_sum=1e-99:gapopen_avg=0.0:gapopen_max=0.0:gapopen_min=0.0:gapopen_std=0:gapopen_sum=0.0:gtdb_class_counter=c__Gammaproteobacteria--4:gtdb_domain_counter=d__Bacteria--4:gtdb_family_counter=f__Pseudomonadaceae--4:gtdb_genus_counter=g__Pseudomonas_E--4:gtdb_order_counter=o__Pseudomonadales--4:gtdb_phylum_counter=p__Proteobacteria--4:gtdb_species_counter=s__Pseudomonas_E baltica--1||s__Pseudomonas_E coleopterorum--1||s__Pseudomonas_E rhizosphaerae--1||s__Pseudomonas_E sp900596015--1:heptad_counter=MCP-40H--6:lbd_counter=:lca_tree=g__Pseudomonas_E:length_avg=163.0:length_max=163.0:length_min=163.0:length_std=0:length_sum=163.0:mismatch_avg=1.0:mismatch_max=1.0:mismatch_min=1.0:mismatch_std=0:mismatch_sum=1.0:name=N485370:qcovhsp_avg=98.2:qcovhsp_max=98.2:qcovhsp_min=98.2:qcovhsp_std=0:qcovhsp_sum=98.2:qend_avg=166.0:qend_max=166.0:qend_min=166.0:qend_std=0:qend_sum=166.0:qstart_avg=4.0:qstart_max=4.0:qstart_min=4.0:qstart_std=0:qstart_sum=4.0:ref_name_counter=GB_GCA_900596015.1_protein.faa_UVIF01000002.1_290@PF00015_full_PFAM.463.640--1:scovhsp_avg=92.1:scovhsp_max=92.1:scovhsp_min=92.1:scovhsp_std=0:scovhsp_sum=92.1:send_avg=163.0:send_max=163.0:send_min=163.0:send_std=0:send_sum=163.0:sstart_avg=1.0:sstart_max=1.0:sstart_min=1.0:sstart_std=0:sstart_sum=1.0],(7d688506-54d4-480c-8a56-8eae6da53e44_5@MCPsignal.104.270:5e-09[&&NHX:Sample=rhizpot1:Type=capture:besthit=94.0:bitscore=273.0:capture_class=c__Gammaproteobacteria:capture_domain=d__Bacteria:capture_family=f__Pseudomonadaceae:capture_genus=g__Pseudomonas_B:capture_order=o__Pseudomonadales:capture_phylum=p__Proteobacteria:capture_species=s__Pseudomonas_B luteola:evalue=7.79e-95:gapopen=0.0:heptad=MCP-40H:length=166.0:mismatch=10.0:qcovhsp=100.0:qend=166.0:qstart=1.0:ref_name=RS_GCF_900105555.1_protein.faa_NZ_FNTZ01000001.1_2880@PF00015_full_PFAM.460.638:scovhsp=93.3:send=166.0:sstart=1.0],2d85212c-4501-460e-9b51-cf53ea04d450_4@MCPsignal.101.251:5e-09[&&NHX:Sample=rhizpot1:Type=capture:besthit=92.7:bitscore=244.0:capture_class=c__Gammaproteobacteria:capture_domain=d__Bacteria:capture_family=f__Pseudomonadaceae:capture_genus=g__Pseudomonas_A:capture_order=o__Pseudomonadales:capture_phylum=p__Proteobacteria:capture_species=s__Pseudomonas_A stutzeri_AB:evalue=1.53e-83:gapopen=1.0:heptad=MCP-40H:length=151.0:mismatch=10.0:qcovhsp=100.0:qend=150.0:qstart=1.0:ref_name=GB_GCA_903970465.1_protein.faa_CAJCIO010000055.1_85@PF00015_full_PFAM.457.645:scovhsp=80.3:send=157.0:sstart=7.0])0.953:0.0291323[&&NHX:Sample_counter=rhizpot1--2:Type_counter=capture--2:besthit_avg=93.35:besthit_max=94.0:besthit_min=92.7:besthit_std=0.9192388155425097:besthit_sum=186.7:bitscore_avg=258.5:bitscore_max=273.0:bitscore_min=244.0:bitscore_std=20.506096654409877:bitscore_sum=517.0:capture_class_counter=c__Gammaproteobacteria--2:capture_domain_counter=d__Bacteria--2:capture_family_counter=f__Pseudomonadaceae--2:capture_genus_counter=g__Pseudomonas_A--1||g__Pseudomonas_B--1:capture_order_counter=o__Pseudomonadales--2:capture_phylum_counter=p__Proteobacteria--2:capture_species_counter=s__Pseudomonas_A stutzeri_AB--1||s__Pseudomonas_B luteola--1:evalue_avg=7.650000000038951e-84:evalue_max=1.53e-83:evalue_min=7.79e-95:evalue_std=1.0818733752099093e-83:evalue_sum=1.5300000000077901e-83:gapopen_avg=0.5:gapopen_max=1.0:gapopen_min=0.0:gapopen_std=0.7071067811865476:gapopen_sum=1.0:gtdb_class_counter=:gtdb_domain_counter=:gtdb_family_counter=:gtdb_genus_counter=:gtdb_order_counter=:gtdb_phylum_counter=:gtdb_species_counter=:heptad_counter=MCP-40H--2:lbd_counter=:length_avg=158.5:length_max=166.0:length_min=151.0:length_std=10.606601717798213:length_sum=317.0:mismatch_avg=10.0:mismatch_max=10.0:mismatch_min=10.0:mismatch_std=0.0:mismatch_sum=20.0:name=N485373:qcovhsp_avg=100.0:qcovhsp_max=100.0:qcovhsp_min=100.0:qcovhsp_std=0.0:qcovhsp_sum=200.0:qend_avg=158.0:qend_max=166.0:qend_min=150.0:qend_std=11.313708498984761:qend_sum=316.0:qstart_avg=1.0:qstart_max=1.0:qstart_min=1.0:qstart_std=0.0:qstart_sum=2.0:ref_name_counter=GB_GCA_903970465.1_protein.faa_CAJCIO010000055.1_85@PF00015_full_PFAM.457.645--1||RS_GCF_900105555.1_protein.faa_NZ_FNTZ01000001.1_2880@PF00015_full_PFAM.460.638--1:scovhsp_avg=86.8:scovhsp_max=93.3:scovhsp_min=80.3:scovhsp_std=9.192388155425117:scovhsp_sum=173.6:send_avg=161.5:send_max=166.0:send_min=157.0:send_std=6.363961030678928:send_sum=323.0:sstart_avg=4.0:sstart_max=7.0:sstart_min=1.0:sstart_std=4.242640687119285:sstart_sum=8.0])0.772:0.00737386[&&NHX:Sample_counter=rhizpot1--4:Type_counter=GTDB--4||capture--4:besthit_avg=95.36666666666667:besthit_max=99.4:besthit_min=92.7:besthit_std=3.552933060632208:besthit_sum=286.1:bitscore_avg=267.6666666666667:bitscore_max=286.0:bitscore_min=244.0:bitscore_std=21.501937897160182:bitscore_sum=803.0:capture_class_counter=c__Gammaproteobacteria--4:capture_domain_counter=d__Bacteria--4:capture_family_counter=f__Pseudomonadaceae--4:capture_genus_counter=g__Pseudomonas_A--1||g__Pseudomonas_B--1||g__Pseudomonas_E--2:capture_order_counter=o__Pseudomonadales--4:capture_phylum_counter=p__Proteobacteria--4:capture_species_counter=s__Pseudomonas_A stutzeri_AB--1||s__Pseudomonas_B luteola--1||s__Pseudomonas_E baltica--1||s__Pseudomonas_E sp900596015--1:evalue_avg=5.100000000025967e-84:evalue_max=1.53e-83:evalue_min=1e-99:evalue_std=8.833459118578786e-84:evalue_sum=1.5300000000077903e-83:gapopen_avg=0.3333333333333333:gapopen_max=1.0:gapopen_min=0.0:gapopen_std=0.5773502691896258:gapopen_sum=1.0:gtdb_class_counter=c__Gammaproteobacteria--4:gtdb_domain_counter=d__Bacteria--4:gtdb_family_counter=f__Pseudomonadaceae--4:gtdb_genus_counter=g__Pseudomonas_E--4:gtdb_order_counter=o__Pseudomonadales--4:gtdb_phylum_counter=p__Proteobacteria--4:gtdb_species_counter=s__Pseudomonas_E baltica--1||s__Pseudomonas_E coleopterorum--1||s__Pseudomonas_E rhizosphaerae--1||s__Pseudomonas_E sp900596015--1:heptad_counter=MCP-40H--8:lbd_counter=:lca_tree=g__Pseudomonas_E:length_avg=160.0:length_max=166.0:length_min=151.0:length_std=7.937253933193772:length_sum=480.0:mismatch_avg=7.0:mismatch_max=10.0:mismatch_min=1.0:mismatch_std=5.196152422706632:mismatch_sum=21.0:name=N485374:qcovhsp_avg=99.39999999999999:qcovhsp_max=100.0:qcovhsp_min=98.2:qcovhsp_std=1.0392304845413247:qcovhsp_sum=298.2:qend_avg=160.66666666666666:qend_max=166.0:qend_min=150.0:qend_std=9.237604307034012:qend_sum=482.0:qstart_avg=2.0:qstart_max=4.0:qstart_min=1.0:qstart_std=1.7320508075688772:qstart_sum=6.0:ref_name_counter=GB_GCA_900596015.1_protein.faa_UVIF01000002.1_290@PF00015_full_PFAM.463.640--1||GB_GCA_903970465.1_protein.faa_CAJCIO010000055.1_85@PF00015_full_PFAM.457.645--1||RS_GCF_900105555.1_protein.faa_NZ_FNTZ01000001.1_2880@PF00015_full_PFAM.460.638--1:scovhsp_avg=88.56666666666666:scovhsp_max=93.3:scovhsp_min=80.3:scovhsp_std=7.184242015225637:scovhsp_sum=265.7:send_avg=162.0:send_max=166.0:send_min=157.0:send_std=4.58257569495584:send_sum=486.0:sstart_avg=3.0:sstart_max=7.0:sstart_min=1.0:sstart_std=3.4641016151377544:sstart_sum=9.0])0.748:0.00557147[&&NHX:Sample_counter=rhizpot1--4:Type_counter=GTDB--5||capture--4:besthit_avg=95.36666666666667:besthit_max=99.4:besthit_min=92.7:besthit_std=3.552933060632208:besthit_sum=286.1:bitscore_avg=267.6666666666667:bitscore_max=286.0:bitscore_min=244.0:bitscore_std=21.501937897160182:bitscore_sum=803.0:capture_class_counter=c__Gammaproteobacteria--4:capture_domain_counter=d__Bacteria--4:capture_family_counter=f__Pseudomonadaceae--4:capture_genus_counter=g__Pseudomonas_A--1||g__Pseudomonas_B--1||g__Pseudomonas_E--2:capture_order_counter=o__Pseudomonadales--4:capture_phylum_counter=p__Proteobacteria--4:capture_species_counter=s__Pseudomonas_A stutzeri_AB--1||s__Pseudomonas_B luteola--1||s__Pseudomonas_E baltica--1||s__Pseudomonas_E sp900596015--1:evalue_avg=5.100000000025967e-84:evalue_max=1.53e-83:evalue_min=1e-99:evalue_std=8.833459118578786e-84:evalue_sum=1.5300000000077901e-83:gapopen_avg=0.3333333333333333:gapopen_max=1.0:gapopen_min=0.0:gapopen_std=0.5773502691896258:gapopen_sum=1.0:gtdb_class_counter=c__Gammaproteobacteria--5:gtdb_domain_counter=d__Bacteria--5:gtdb_family_counter=f__Pseudomonadaceae--5:gtdb_genus_counter=g__Pseudomonas_E--5:gtdb_order_counter=o__Pseudomonadales--5:gtdb_phylum_counter=p__Proteobacteria--5:gtdb_species_counter=s__Pseudomonas_E baltica--1||s__Pseudomonas_E coleopterorum--1||s__Pseudomonas_E rhizosphaerae--1||s__Pseudomonas_E sp014842265--1||s__Pseudomonas_E sp900596015--1:heptad_counter=MCP-40H--9:lbd_counter=:lca_tree=g__Pseudomonas_E:length_avg=160.0:length_max=166.0:length_min=151.0:length_std=7.937253933193772:length_sum=480.0:mismatch_avg=7.0:mismatch_max=10.0:mismatch_min=1.0:mismatch_std=5.196152422706632:mismatch_sum=21.0:name=N485375:qcovhsp_avg=99.39999999999999:qcovhsp_max=100.0:qcovhsp_min=98.2:qcovhsp_std=1.0392304845413247:qcovhsp_sum=298.2:qend_avg=160.66666666666666:qend_max=166.0:qend_min=150.0:qend_std=9.237604307034012:qend_sum=482.0:qstart_avg=2.0:qstart_max=4.0:qstart_min=1.0:qstart_std=1.7320508075688772:qstart_sum=6.0:ref_name_counter=GB_GCA_900596015.1_protein.faa_UVIF01000002.1_290@PF00015_full_PFAM.463.640--1||GB_GCA_903970465.1_protein.faa_CAJCIO010000055.1_85@PF00015_full_PFAM.457.645--1||RS_GCF_900105555.1_protein.faa_NZ_FNTZ01000001.1_2880@PF00015_full_PFAM.460.638--1:scovhsp_avg=88.56666666666666:scovhsp_max=93.3:scovhsp_min=80.3:scovhsp_std=7.184242015225637:scovhsp_sum=265.7:send_avg=162.0:send_max=166.0:send_min=157.0:send_std=4.58257569495584:send_sum=486.0:sstart_avg=3.0:sstart_max=7.0:sstart_min=1.0:sstart_std=3.4641016151377544:sstart_sum=9.0])0.945:0.0290369[&&NHX:Sample_counter=rhizpot1--4:Type_counter=GTDB--6||capture--4:besthit_avg=95.36666666666667:besthit_max=99.4:besthit_min=92.7:besthit_std=3.552933060632208:besthit_sum=286.1:bitscore_avg=267.6666666666667:bitscore_max=286.0:bitscore_min=244.0:bitscore_std=21.501937897160182:bitscore_sum=803.0:capture_class_counter=c__Gammaproteobacteria--4:capture_domain_counter=d__Bacteria--4:capture_family_counter=f__Pseudomonadaceae--4:capture_genus_counter=g__Pseudomonas_A--1||g__Pseudomonas_B--1||g__Pseudomonas_E--2:capture_order_counter=o__Pseudomonadales--4:capture_phylum_counter=p__Proteobacteria--4:capture_species_counter=s__Pseudomonas_A stutzeri_AB--1||s__Pseudomonas_B luteola--1||s__Pseudomonas_E baltica--1||s__Pseudomonas_E sp900596015--1:evalue_avg=5.100000000025967e-84:evalue_max=1.53e-83:evalue_min=1e-99:evalue_std=8.833459118578786e-84:evalue_sum=1.5300000000077901e-83:gapopen_avg=0.3333333333333333:gapopen_max=1.0:gapopen_min=0.0:gapopen_std=0.5773502691896258:gapopen_sum=1.0:gtdb_class_counter=c__Gammaproteobacteria--6:gtdb_domain_counter=d__Bacteria--6:gtdb_family_counter=f__Pseudomonadaceae--6:gtdb_genus_counter=g__Pseudomonas_E--6:gtdb_order_counter=o__Pseudomonadales--6:gtdb_phylum_counter=p__Proteobacteria--6:gtdb_species_counter=s__Pseudomonas_E baltica--1||s__Pseudomonas_E coleopterorum--1||s__Pseudomonas_E rhizosphaerae--1||s__Pseudomonas_E sp014842265--1||s__Pseudomonas_E sp900596015--1||s__Pseudomonas_E sp903970465--1:heptad_counter=MCP-40H--10:lbd_counter=:lca_tree=g__Pseudomonas_E:length_avg=160.0:length_max=166.0:length_min=151.0:length_std=7.937253933193772:length_sum=480.0:mismatch_avg=7.0:mismatch_max=10.0:mismatch_min=1.0:mismatch_std=5.196152422706632:mismatch_sum=21.0:name=N485376:qcovhsp_avg=99.39999999999999:qcovhsp_max=100.0:qcovhsp_min=98.2:qcovhsp_std=1.0392304845413247:qcovhsp_sum=298.2:qend_avg=160.66666666666666:qend_max=166.0:qend_min=150.0:qend_std=9.237604307034012:qend_sum=482.0:qstart_avg=2.0:qstart_max=4.0:qstart_min=1.0:qstart_std=1.7320508075688772:qstart_sum=6.0:ref_name_counter=GB_GCA_900596015.1_protein.faa_UVIF01000002.1_290@PF00015_full_PFAM.463.640--1||GB_GCA_903970465.1_protein.faa_CAJCIO010000055.1_85@PF00015_full_PFAM.457.645--1||RS_GCF_900105555.1_protein.faa_NZ_FNTZ01000001.1_2880@PF00015_full_PFAM.460.638--1:scovhsp_avg=88.56666666666666:scovhsp_max=93.3:scovhsp_min=80.3:scovhsp_std=7.184242015225637:scovhsp_sum=265.7:send_avg=162.0:send_max=166.0:send_min=157.0:send_std=4.58257569495584:send_sum=486.0:sstart_avg=3.0:sstart_max=7.0:sstart_min=1.0:sstart_std=3.4641016151377544:sstart_sum=9.0])0.788:0.0176105[&&NHX:Sample_counter=rhizpot1--4:Type_counter=GTDB--9||capture--4:besthit_avg=95.36666666666667:besthit_max=99.4:besthit_min=92.7:besthit_std=3.552933060632208:besthit_sum=286.1:bitscore_avg=267.6666666666667:bitscore_max=286.0:bitscore_min=244.0:bitscore_std=21.501937897160182:bitscore_sum=803.0:capture_class_counter=c__Gammaproteobacteria--4:capture_domain_counter=d__Bacteria--4:capture_family_counter=f__Pseudomonadaceae--4:capture_genus_counter=g__Pseudomonas_A--1||g__Pseudomonas_B--1||g__Pseudomonas_E--2:capture_order_counter=o__Pseudomonadales--4:capture_phylum_counter=p__Proteobacteria--4:capture_species_counter=s__Pseudomonas_A stutzeri_AB--1||s__Pseudomonas_B luteola--1||s__Pseudomonas_E baltica--1||s__Pseudomonas_E sp900596015--1:evalue_avg=5.100000000025967e-84:evalue_max=1.53e-83:evalue_min=1e-99:evalue_std=8.833459118578786e-84:evalue_sum=1.5300000000077901e-83:gapopen_avg=0.3333333333333333:gapopen_max=1.0:gapopen_min=0.0:gapopen_std=0.5773502691896258:gapopen_sum=1.0:gtdb_class_counter=c__Gammaproteobacteria--9:gtdb_domain_counter=d__Bacteria--9:gtdb_family_counter=f__Pseudomonadaceae--9:gtdb_genus_counter=g__Pseudomonas_E--9:gtdb_order_counter=o__Pseudomonadales--9:gtdb_phylum_counter=p__Proteobacteria--9:gtdb_species_counter=s__Pseudomonas_E baltica--1||s__Pseudomonas_E coleopterorum--1||s__Pseudomonas_E rhizosphaerae--1||s__Pseudomonas_E sp003050835--1||s__Pseudomonas_E sp014842265--1||s__Pseudomonas_E sp900573885--1||s__Pseudomonas_E sp900582625--1||s__Pseudomonas_E sp900596015--1||s__Pseudomonas_E sp903970465--1:heptad_counter=MCP-40H--13:lbd_counter=:lca_tree=g__Pseudomonas_E:length_avg=160.0:length_max=166.0:length_min=151.0:length_std=7.937253933193772:length_sum=480.0:mismatch_avg=7.0:mismatch_max=10.0:mismatch_min=1.0:mismatch_std=5.196152422706632:mismatch_sum=21.0:name=N485377:qcovhsp_avg=99.39999999999999:qcovhsp_max=100.0:qcovhsp_min=98.2:qcovhsp_std=1.0392304845413247:qcovhsp_sum=298.2:qend_avg=160.66666666666666:qend_max=166.0:qend_min=150.0:qend_std=9.237604307034012:qend_sum=482.0:qstart_avg=2.0:qstart_max=4.0:qstart_min=1.0:qstart_std=1.7320508075688772:qstart_sum=6.0:ref_name_counter=GB_GCA_900596015.1_protein.faa_UVIF01000002.1_290@PF00015_full_PFAM.463.640--1||GB_GCA_903970465.1_protein.faa_CAJCIO010000055.1_85@PF00015_full_PFAM.457.645--1||RS_GCF_900105555.1_protein.faa_NZ_FNTZ01000001.1_2880@PF00015_full_PFAM.460.638--1:scovhsp_avg=88.56666666666666:scovhsp_max=93.3:scovhsp_min=80.3:scovhsp_std=7.184242015225637:scovhsp_sum=265.7:send_avg=162.0:send_max=166.0:send_min=157.0:send_std=4.58257569495584:send_sum=486.0:sstart_avg=3.0:sstart_max=7.0:sstart_min=1.0:sstart_std=3.4641016151377544:sstart_sum=9.0],((RS_GCF_012033695.1_protein.faa_NZ_JAAVJI010000009.1_137@PF00015_full_PFAM.454.641:0.0429082[&&NHX:Type=GTDB:gtdb_class=c__Gammaproteobacteria:gtdb_domain=d__Bacteria:gtdb_family=f__Pseudomonadaceae:gtdb_genus=g__Pseudomonas_E:gtdb_order=o__Pseudomonadales:gtdb_phylum=p__Proteobacteria:gtdb_species=s__Pseudomonas_E quercus:heptad=MCP-40H:species=d__Bacteria_p__Proteobacteria_c__Gammaproteobacteria_o__Pseudomonadales_f__Pseudomonadaceae_g__Pseudomonas_E_s__Pseudomonas_E quercus],((d30cb08b-dab7-4e74-8ec2-ce222caee436_1@MCPsignal.267.423:0.0110484[&&NHX:Sample=rhizpot3:Type=capture:besthit=92.3:bitscore=244.0:capture_class=c__Gammaproteobacteria:capture_domain=d__Bacteria:capture_family=f__Succinivibrionaceae:capture_genus=g__Succinivibrio:capture_order=o__Enterobacterales:capture_phylum=p__Proteobacteria:capture_species=s__Succinivibrio sp900770725:evalue=5.45e-83:gapopen=0.0:heptad=MCP-40H:length=155.0:mismatch=12.0:qcovhsp=99.4:qend=155.0:qstart=1.0:ref_name=RS_GCF_000444135.1_protein.faa_NZ_ATDK01000416.1_2@PF00015_full_PFAM.419.638:scovhsp=70.8:send=210.0:sstart=56.0],(c7f3c8aa-4a28-4221-aa82-fff6db6ab042_2@MCPsignal.258.368:5e-09[&&NHX:Sample=rhizpot3:Type=capture:besthit=92.7:bitscore=171.0:capture_class=c__Alphaproteobacteria:capture_domain=d__Bacteria:capture_family=f__Azospirillaceae:capture_genus=g__Azospirillum:capture_order=o__Azospirillales:capture_phylum=p__Proteobacteria:capture_species=s__Azospirillum sp003116065:evalue=3.59e-55:gapopen=1.0:heptad=MCP-40H:length=110.0:mismatch=6.0:qcovhsp=100.0:qend=110.0:qstart=1.0:ref_name=RS_GCF_001466965.1_protein.faa_NZ_LKEM01000001.1_297@PF00015_full_PFAM.453.642:scovhsp=57.1:send=129.0:sstart=22.0],7b821a01-670b-4aed-b4d6-a163adc9806f_1@MCPsignal.257.363:5e-09[&&NHX:Sample=rhizpot3:Type=capture:besthit=95.3:bitscore=175.0:capture_class=c__Alphaproteobacteria:capture_domain=d__Bacteria:capture_family=f__Azospirillaceae:capture_genus=g__Azospirillum:capture_order=o__Azospirillales:capture_phylum=p__Proteobacteria:capture_species=s__Azospirillum sp003116065:evalue=8.65e-57:gapopen=0.0:heptad=MCP-40H:length=106.0:mismatch=5.0:qcovhsp=100.0:qend=106.0:qstart=1.0:ref_name=RS_GCF_900143095.1_protein.faa_NZ_FRDA01000002.1_328@PF00015_full_PFAM.454.641:scovhsp=56.7:send=126.0:sstart=21.0])0:5e-09[&&NHX:Sample_counter=rhizpot3--2:Type_counter=capture--2:besthit_avg=94.0:besthit_max=95.3:besthit_min=92.7:besthit_std=1.8384776310850195:besthit_sum=188.0:bitscore_avg=173.0:bitscore_max=175.0:bitscore_min=171.0:bitscore_std=2.8284271247461903:bitscore_sum=346.0:capture_class_counter=c__Alphaproteobacteria--2:capture_domain_counter=d__Bacteria--2:capture_family_counter=f__Azospirillaceae--2:capture_genus_counter=g__Azospirillum--2:capture_order_counter=o__Azospirillales--2:capture_phylum_counter=p__Proteobacteria--2:capture_species_counter=s__Azospirillum sp003116065--2:evalue_avg=1.83825e-55:evalue_max=3.59e-55:evalue_min=8.65e-57:evalue_std=2.477348607887069e-55:evalue_sum=3.6765e-55:gapopen_avg=0.5:gapopen_max=1.0:gapopen_min=0.0:gapopen_std=0.7071067811865476:gapopen_sum=1.0:gtdb_class_counter=:gtdb_domain_counter=:gtdb_family_counter=:gtdb_genus_counter=:gtdb_order_counter=:gtdb_phylum_counter=:gtdb_species_counter=:heptad_counter=MCP-40H--2:lbd_counter=:length_avg=108.0:length_max=110.0:length_min=106.0:length_std=2.8284271247461903:length_sum=216.0:mismatch_avg=5.5:mismatch_max=6.0:mismatch_min=5.0:mismatch_std=0.7071067811865476:mismatch_sum=11.0:name=N485382:qcovhsp_avg=100.0:qcovhsp_max=100.0:qcovhsp_min=100.0:qcovhsp_std=0.0:qcovhsp_sum=200.0:qend_avg=108.0:qend_max=110.0:qend_min=106.0:qend_std=2.8284271247461903:qend_sum=216.0:qstart_avg=1.0:qstart_max=1.0:qstart_min=1.0:qstart_std=0.0:qstart_sum=2.0:ref_name_counter=RS_GCF_001466965.1_protein.faa_NZ_LKEM01000001.1_297@PF00015_full_PFAM.453.642--1||RS_GCF_900143095.1_protein.faa_NZ_FRDA01000002.1_328@PF00015_full_PFAM.454.641--1:scovhsp_avg=56.900000000000006:scovhsp_max=57.1:scovhsp_min=56.7:scovhsp_std=0.282842712474618:scovhsp_sum=113.80000000000001:send_avg=127.5:send_max=129.0:send_min=126.0:send_std=2.1213203435596424:send_sum=255.0:sstart_avg=21.5:sstart_max=22.0:sstart_min=21.0:sstart_std=0.7071067811865476:sstart_sum=43.0])0.838:0.023419[&&NHX:Sample_counter=rhizpot3--3:Type_counter=capture--3:besthit_avg=93.43333333333334:besthit_max=95.3:besthit_min=92.3:besthit_std=1.6289055630494143:besthit_sum=280.3:bitscore_avg=196.66666666666666:bitscore_max=244.0:bitscore_min=171.0:bitscore_std=41.04063027456247:bitscore_sum=590.0:capture_class_counter=c__Alphaproteobacteria--2||c__Gammaproteobacteria--1:capture_domain_counter=d__Bacteria--3:capture_family_counter=f__Azospirillaceae--2||f__Succinivibrionaceae--1:capture_genus_counter=g__Azospirillum--2||g__Succinivibrio--1:capture_order_counter=o__Azospirillales--2||o__Enterobacterales--1:capture_phylum_counter=p__Proteobacteria--3:capture_species_counter=s__Azospirillum sp003116065--2||s__Succinivibrio sp900770725--1:evalue_avg=1.2255e-55:evalue_max=3.59e-55:evalue_min=5.45e-83:evalue_std=2.048173759718643e-55:evalue_sum=3.6765e-55:gapopen_avg=0.3333333333333333:gapopen_max=1.0:gapopen_min=0.0:gapopen_std=0.5773502691896258:gapopen_sum=1.0:gtdb_class_counter=:gtdb_domain_counter=:gtdb_family_counter=:gtdb_genus_counter=:gtdb_order_counter=:gtdb_phylum_counter=:gtdb_species_counter=:heptad_counter=MCP-40H--3:lbd_counter=:length_avg=123.66666666666667:length_max=155.0:length_min=106.0:length_std=27.209067116190024:length_sum=371.0:mismatch_avg=7.666666666666667:mismatch_max=12.0:mismatch_min=5.0:mismatch_std=3.7859388972001824:mismatch_sum=23.0:name=N485383:qcovhsp_avg=99.8:qcovhsp_max=100.0:qcovhsp_min=99.4:qcovhsp_std=0.3464101615137722:qcovhsp_sum=299.4:qend_avg=123.66666666666667:qend_max=155.0:qend_min=106.0:qend_std=27.209067116190024:qend_sum=371.0:qstart_avg=1.0:qstart_max=1.0:qstart_min=1.0:qstart_std=0.0:qstart_sum=3.0:ref_name_counter=RS_GCF_000444135.1_protein.faa_NZ_ATDK01000416.1_2@PF00015_full_PFAM.419.638--1||RS_GCF_001466965.1_protein.faa_NZ_LKEM01000001.1_297@PF00015_full_PFAM.453.642--1||RS_GCF_900143095.1_protein.faa_NZ_FRDA01000002.1_328@PF00015_full_PFAM.454.641--1:scovhsp_avg=61.53333333333334:scovhsp_max=70.8:scovhsp_min=56.7:scovhsp_std=8.027660514330018:scovhsp_sum=184.60000000000002:send_avg=155.0:send_max=210.0:send_min=126.0:send_std=47.65501022977542:send_sum=465.0:sstart_avg=33.0:sstart_max=56.0:sstart_min=21.0:sstart_std=19.924858845171276:sstart_sum=99.0],((((((RS_GCF_002723575.1_protein.faa_NZ_LKCA01000002.1_153@PF00015_full_PFAM.418.641:5e-09[&&NHX:Type=GTDB:gtdb_class=c__Gammaproteobacteria:gtdb_domain=d__Bacteria:gtdb_family=f__Pseudomonadaceae:gtdb_genus=g__Pseudomonas_E:gtdb_order=o__Pseudomonadales:gtdb_phylum=p__Proteobacteria:gtdb_species=s__Pseudomonas_E viridiflava_B:heptad=MCP-40H:species=d__Bacteria_p__Proteobacteria_c__Gammaproteobacteria_o__Pseudomonadales_f__Pseudomonadaceae_g__Pseudomonas_E_s__Pseudomonas_E viridiflava_B],(RS_GCF_900143095.1_protein.faa_NZ_FRDA01000002.1_328@PF00015_full_PFAM.454.641:0.00602202[&&NHX:Type=GTDB:gtdb_class=c__Gammaproteobacteria:gtdb_domain=d__Bacteria:gtdb_family=f__Pseudomonadaceae:gtdb_genus=g__Pseudomonas_E:gtdb_order=o__Pseudomonadales:gtdb_phylum=p__Proteobacteria:gtdb_species=s__Pseudomonas_E asturiensis:heptad=MCP-40H:species=d__Bacteria_p__Proteobacteria_c__Gammaproteobacteria_o__Pseudomonadales_f__Pseudomonadaceae_g__Pseudomonas_E_s__Pseudomonas_E asturiensis],(RS_GCF_003702045.1_protein.faa_NZ_RBTP01000012.1_582@PF00015_full_PFAM.451.641:5e-09[&&NHX:Type=GTDB:gtdb_class=c__Gammaproteobacteria:gtdb_domain=d__Bacteria:gtdb_family=f__Pseudomonadaceae:gtdb_genus=g__Pseudomonas_E:gtdb_order=o__Pseudomonadales:gtdb_phylum=p__Proteobacteria:gtdb_species=s__Pseudomonas_E viridiflava_C:heptad=MCP-40H:species=d__Bacteria_p__Proteobacteria_c__Gammaproteobacteria_o__Pseudomonadales_f__Pseudomonadaceae_g__Pseudomonas_E_s__Pseudomonas_E viridiflava_C],RS_GCF_001642795.1_protein.faa_NZ_LKEH01000017.1_292@PF00015_full_PFAM.453.641:0.00367617[&&NHX:Type=GTDB:gtdb_class=c__Gammaproteobacteria:gtdb_domain=d__Bacteria:gtdb_family=f__Pseudomonadaceae:gtdb_genus=g__Pseudomonas_E:gtdb_order=o__Pseudomonadales:gtdb_phylum=p__Proteobacteria:gtdb_species=s__Pseudomonas_E viridiflava:heptad=MCP-40H:species=d__Bacteria_p__Proteobacteria_c__Gammaproteobacteria_o__Pseudomonadales_f__Pseudomonadaceae_g__Pseudomonas_E_s__Pseudomonas_E viridiflava])0.643:0.00175423[&&NHX:Sample_counter=:Type_counter=GTDB--2:capture_class_counter=:capture_domain_counter=:capture_family_counter=:capture_genus_counter=:capture_order_counter=:capture_phylum_counter=:capture_species_counter=:evoltype=D:gtdb_class_counter=c__Gammaproteobacteria--2:gtdb_domain_counter=d__Bacteria--2:gtdb_family_counter=f__Pseudomonadaceae--2:gtdb_genus_counter=g__Pseudomonas_E--2:gtdb_order_counter=o__Pseudomonadales--2:gtdb_phylum_counter=p__Proteobacteria--2:gtdb_species_counter=s__Pseudomonas_E viridiflava--1||s__Pseudomonas_E viridiflava_C--1:heptad_counter=MCP-40H--2:lbd_counter=:lca=d__Bacteria:lca_tree=g__Pseudomonas_E:name=N485388:ref_name_counter=])0.796:0.00323649[&&NHX:Sample_counter=:Type_counter=GTDB--3:capture_class_counter=:capture_domain_counter=:capture_family_counter=:capture_genus_counter=:capture_order_counter=:capture_phylum_counter=:capture_species_counter=:evoltype=D:gtdb_class_counter=c__Gammaproteobacteria--3:gtdb_domain_counter=d__Bacteria--3:gtdb_family_counter=f__Pseudomonadaceae--3:gtdb_genus_counter=g__Pseudomonas_E--3:gtdb_order_counter=o__Pseudomonadales--3:gtdb_phylum_counter=p__Proteobacteria--3:gtdb_species_counter=s__Pseudomonas_E asturiensis--1||s__Pseudomonas_E viridiflava--1||s__Pseudomonas_E viridiflava_C--1:heptad_counter=MCP-40H--3:lbd_counter=:lca=d__Bacteria:lca_tree=g__Pseudomonas_E:name=N485389:ref_name_counter=])0.895:0.00302126[&&NHX:Sample_counter=:Type_counter=GTDB--4:capture_class_counter=:capture_domain_counter=:capture_family_counter=:capture_genus_counter=:capture_order_counter=:capture_phylum_counter=:capture_species_counter=:evoltype=D:gtdb_class_counter=c__Gammaproteobacteria--4:gtdb_domain_counter=d__Bacteria--4:gtdb_family_counter=f__Pseudomonadaceae--4:gtdb_genus_counter=g__Pseudomonas_E--4:gtdb_order_counter=o__Pseudomonadales--4:gtdb_phylum_counter=p__Proteobacteria--4:gtdb_species_counter=s__Pseudomonas_E asturiensis--1||s__Pseudomonas_E viridiflava--1||s__Pseudomonas_E viridiflava_B--1||s__Pseudomonas_E viridiflava_C--1:heptad_counter=MCP-40H--4:lbd_counter=:lca=d__Bacteria:lca_tree=g__Pseudomonas_E:name=N485390:ref_name_counter=],RS_GCF_002087235.1_protein.faa_NZ_MUIO01000043.1_22@PF00015_full_PFAM.454.641:5e-09[&&NHX:Type=GTDB:gtdb_class=c__Gammaproteobacteria:gtdb_domain=d__Bacteria:gtdb_family=f__Pseudomonadaceae:gtdb_genus=g__Pseudomonas_E:gtdb_order=o__Pseudomonadales:gtdb_phylum=p__Proteobacteria:gtdb_species=s__Pseudomonas_E floridensis:heptad=MCP-40H:species=d__Bacteria_p__Proteobacteria_c__Gammaproteobacteria_o__Pseudomonadales_f__Pseudomonadaceae_g__Pseudomonas_E_s__Pseudomonas_E floridensis])0.762:0.00319976[&&NHX:Sample_counter=:Type_counter=GTDB--5:capture_class_counter=:capture_domain_counter=:capture_family_counter=:capture_genus_counter=:capture_order_counter=:capture_phylum_counter=:capture_species_counter=:evoltype=D:gtdb_class_counter=c__Gammaproteobacteria--5:gtdb_domain_counter=d__Bacteria--5:gtdb_family_counter=f__Pseudomonadaceae--5:gtdb_genus_counter=g__Pseudomonas_E--5:gtdb_order_counter=o__Pseudomonadales--5:gtdb_phylum_counter=p__Proteobacteria--5:gtdb_species_counter=s__Pseudomonas_E asturiensis--1||s__Pseudomonas_E floridensis--1||s__Pseudomonas_E viridiflava--1||s__Pseudomonas_E viridiflava_B--1||s__Pseudomonas_E viridiflava_C--1:heptad_counter=MCP-40H--5:lbd_counter=:lca=d__Bacteria:lca_tree=g__Pseudomonas_E:name=N485392:ref_name_counter=],RS_GCF_900602065.1_protein.faa_NZ_UWFN01000116.1_21@PF00015_full_PFAM.418.640:0.0497764[&&NHX:Type=GTDB:gtdb_class=c__Gammaproteobacteria:gtdb_domain=d__Bacteria:gtdb_family=f__Pseudomonadaceae:gtdb_genus=g__Pseudomonas_E:gtdb_order=o__Pseudomonadales:gtdb_phylum=p__Proteobacteria:gtdb_species=s__Pseudomonas_E sp900602065:heptad=MCP-40H:species=d__Bacteria_p__Proteobacteria_c__Gammaproteobacteria_o__Pseudomonadales_f__Pseudomonadaceae_g__Pseudomonas_E_s__Pseudomonas_E sp900602065])0.888:0.00852263[&&NHX:Sample_counter=:Type_counter=GTDB--6:capture_class_counter=:capture_domain_counter=:capture_family_counter=:capture_genus_counter=:capture_order_counter=:capture_phylum_counter=:capture_species_counter=:evoltype=D:gtdb_class_counter=c__Gammaproteobacteria--6:gtdb_domain_counter=d__Bacteria--6:gtdb_family_counter=f__Pseudomonadaceae--6:gtdb_genus_counter=g__Pseudomonas_E--6:gtdb_order_counter=o__Pseudomonadales--6:gtdb_phylum_counter=p__Proteobacteria--6:gtdb_species_counter=s__Pseudomonas_E asturiensis--1||s__Pseudomonas_E floridensis--1||s__Pseudomonas_E sp900602065--1||s__Pseudomonas_E viridiflava--1||s__Pseudomonas_E viridiflava_B--1||s__Pseudomonas_E viridiflava_C--1:heptad_counter=MCP-40H--6:lbd_counter=:lca=d__Bacteria:lca_tree=g__Pseudomonas_E:name=N485394:ref_name_counter=],(RS_GCF_002699855.1_protein.faa_NZ_LKBW01000057.1_6@PF00015_full_PFAM.454.638:5e-09[&&NHX:Type=GTDB:gtdb_class=c__Gammaproteobacteria:gtdb_domain=d__Bacteria:gtdb_family=f__Pseudomonadaceae:gtdb_genus=g__Pseudomonas_E:gtdb_order=o__Pseudomonadales:gtdb_phylum=p__Proteobacteria:gtdb_species=s__Pseudomonas_E amygdali:heptad=MCP-40H:species=d__Bacteria_p__Proteobacteria_c__Gammaproteobacteria_o__Pseudomonadales_f__Pseudomonadaceae_g__Pseudomonas_E_s__Pseudomonas_E amygdali],RS_GCF_001400735.1_protein.faa_NZ_LJPW01000025.1_5@PF00015_full_PFAM.418.637:0.00310678[&&NHX:Type=GTDB:gtdb_class=c__Gammaproteobacteria:gtdb_domain=d__Bacteria:gtdb_family=f__Pseudomonadaceae:gtdb_genus=g__Pseudomonas_E:gtdb_order=o__Pseudomonadales:gtdb_phylum=p__Proteobacteria:gtdb_species=s__Pseudomonas_E caricapapayae:heptad=MCP-40H:species=d__Bacteria_p__Proteobacteria_c__Gammaproteobacteria_o__Pseudomonadales_f__Pseudomonadaceae_g__Pseudomonas_E_s__Pseudomonas_E caricapapayae])0.794:0.00516111[&&NHX:Sample_counter=:Type_counter=GTDB--2:capture_class_counter=:capture_domain_counter=:capture_family_counter=:capture_genus_counter=:capture_order_counter=:capture_phylum_counter=:capture_species_counter=:evoltype=D:gtdb_class_counter=c__Gammaproteobacteria--2:gtdb_domain_counter=d__Bacteria--2:gtdb_family_counter=f__Pseudomonadaceae--2:gtdb_genus_counter=g__Pseudomonas_E--2:gtdb_order_counter=o__Pseudomonadales--2:gtdb_phylum_counter=p__Proteobacteria--2:gtdb_species_counter=s__Pseudomonas_E amygdali--1||s__Pseudomonas_E caricapapayae--1:heptad_counter=MCP-40H--2:lbd_counter=:lca=d__Bacteria:lca_tree=g__Pseudomonas_E:name=N485397:ref_name_counter=])0.79:0.00465252[&&NHX:Sample_counter=:Type_counter=GTDB--8:capture_class_counter=:capture_domain_counter=:capture_family_counter=:capture_genus_counter=:capture_order_counter=:capture_phylum_counter=:capture_species_counter=:evoltype=D:gtdb_class_counter=c__Gammaproteobacteria--8:gtdb_domain_counter=d__Bacteria--8:gtdb_family_counter=f__Pseudomonadaceae--8:gtdb_genus_counter=g__Pseudomonas_E--8:gtdb_order_counter=o__Pseudomonadales--8:gtdb_phylum_counter=p__Proteobacteria--8:gtdb_species_counter=s__Pseudomonas_E amygdali--1||s__Pseudomonas_E asturiensis--1||s__Pseudomonas_E caricapapayae--1||s__Pseudomonas_E floridensis--1||s__Pseudomonas_E sp900602065--1||s__Pseudomonas_E viridiflava--1||s__Pseudomonas_E viridiflava_B--1||s__Pseudomonas_E viridiflava_C--1:heptad_counter=MCP-40H--8:lbd_counter=:lca=d__Bacteria:lca_tree=g__Pseudomonas_E:name=N485398:ref_name_counter=],((RS_GCF_900100365.1_protein.faa_NZ_FNKU01000001.1_1298@PF00015_full_PFAM.417.638:0.0142241[&&NHX:Type=GTDB:gtdb_class=c__Gammaproteobacteria:gtdb_domain=d__Bacteria:gtdb_family=f__Pseudomonadaceae:gtdb_genus=g__Pseudomonas_E:gtdb_order=o__Pseudomonadales:gtdb_phylum=p__Proteobacteria:gtdb_species=s__Pseudomonas_E cannabina:heptad=MCP-40H:species=d__Bacteria_p__Proteobacteria_c__Gammaproteobacteria_o__Pseudomonadales_f__Pseudomonadaceae_g__Pseudomonas_E_s__Pseudomonas_E cannabina],RS_GCF_001466965.1_protein.faa_NZ_LKEM01000001.1_297@PF00015_full_PFAM.453.642:0.00374455[&&NHX:Type=GTDB:gtdb_class=c__Gammaproteobacteria:gtdb_domain=d__Bacteria:gtdb_family=f__Pseudomonadaceae:gtdb_genus=g__Pseudomonas_E:gtdb_order=o__Pseudomonadales:gtdb_phylum=p__Proteobacteria:gtdb_species=s__Pseudomonas_E syringae_Q:heptad=MCP-40H:species=d__Bacteria_p__Proteobacteria_c__Gammaproteobacteria_o__Pseudomonadales_f__Pseudomonadaceae_g__Pseudomonas_E_s__Pseudomonas_E syringae_Q])0.931:0.0128321[&&NHX:Sample_counter=:Type_counter=GTDB--2:capture_class_counter=:capture_domain_counter=:capture_family_counter=:capture_genus_counter=:capture_order_counter=:capture_phylum_counter=:capture_species_counter=:evoltype=D:gtdb_class_counter=c__Gammaproteobacteria--2:gtdb_domain_counter=d__Bacteria--2:gtdb_family_counter=f__Pseudomonadaceae--2:gtdb_genus_counter=g__Pseudomonas_E--2:gtdb_order_counter=o__Pseudomonadales--2:gtdb_phylum_counter=p__Proteobacteria--2:gtdb_species_counter=s__Pseudomonas_E cannabina--1||s__Pseudomonas_E syringae_Q--1:heptad_counter=MCP-40H--2:lbd_counter=:lca=d__Bacteria:lca_tree=g__Pseudomonas_E:name=N485401:ref_name_counter=],RS_GCF_002093745.1_protein.faa_NZ_MTSB01000014.1_13@PF00015_full_PFAM.419.637:0.00630736[&&NHX:Type=GTDB:gtdb_class=c__Gammaproteobacteria:gtdb_domain=d__Bacteria:gtdb_family=f__Pseudomonadaceae:gtdb_genus=g__Pseudomonas_E:gtdb_order=o__Pseudomonadales:gtdb_phylum=p__Proteobacteria:gtdb_species=s__Pseudomonas_E graminis_C:heptad=MCP-40H:species=d__Bacteria_p__Proteobacteria_c__Gammaproteobacteria_o__Pseudomonadales_f__Pseudomonadaceae_g__Pseudomonas_E_s__Pseudomonas_E graminis_C])0.604:0.00128964[&&NHX:Sample_counter=:Type_counter=GTDB--3:capture_class_counter=:capture_domain_counter=:capture_family_counter=:capture_genus_counter=:capture_order_counter=:capture_phylum_counter=:capture_species_counter=:evoltype=D:gtdb_class_counter=c__Gammaproteobacteria--3:gtdb_domain_counter=d__Bacteria--3:gtdb_family_counter=f__Pseudomonadaceae--3:gtdb_genus_counter=g__Pseudomonas_E--3:gtdb_order_counter=o__Pseudomonadales--3:gtdb_phylum_counter=p__Proteobacteria--3:gtdb_species_counter=s__Pseudomonas_E cannabina--1||s__Pseudomonas_E graminis_C--1||s__Pseudomonas_E syringae_Q--1:heptad_counter=MCP-40H--3:lbd_counter=:lca=d__Bacteria:lca_tree=g__Pseudomonas_E:name=N485403:ref_name_counter=])0:5e-09[&&NHX:Sample_counter=:Type_counter=GTDB--11:capture_class_counter=:capture_domain_counter=:capture_family_counter=:capture_genus_counter=:capture_order_counter=:capture_phylum_counter=:capture_species_counter=:evoltype=D:gtdb_class_counter=c__Gammaproteobacteria--11:gtdb_domain_counter=d__Bacteria--11:gtdb_family_counter=f__Pseudomonadaceae--11:gtdb_genus_counter=g__Pseudomonas_E--11:gtdb_order_counter=o__Pseudomonadales--11:gtdb_phylum_counter=p__Proteobacteria--11:gtdb_species_counter=s__Pseudomonas_E amygdali--1||s__Pseudomonas_E asturiensis--1||s__Pseudomonas_E cannabina--1||s__Pseudomonas_E caricapapayae--1||s__Pseudomonas_E floridensis--1||s__Pseudomonas_E graminis_C--1||s__Pseudomonas_E sp900602065--1||s__Pseudomonas_E syringae_Q--1||s__Pseudomonas_E viridiflava--1||s__Pseudomonas_E viridiflava_B--1||s__Pseudomonas_E viridiflava_C--1:heptad_counter=MCP-40H--11:lbd_counter=:lca=d__Bacteria:lca_tree=g__Pseudomonas_E:name=N485404:ref_name_counter=],RS_GCF_000444135.1_protein.faa_NZ_ATDK01000416.1_2@PF00015_full_PFAM.419.638:5e-09[&&NHX:Type=GTDB:gtdb_class=c__Gammaproteobacteria:gtdb_domain=d__Bacteria:gtdb_family=f__Pseudomonadaceae:gtdb_genus=g__Pseudomonas_E:gtdb_order=o__Pseudomonadales:gtdb_phylum=p__Proteobacteria:gtdb_species=s__Pseudomonas_E avellanae:heptad=MCP-40H:species=d__Bacteria_p__Proteobacteria_c__Gammaproteobacteria_o__Pseudomonadales_f__Pseudomonadaceae_g__Pseudomonas_E_s__Pseudomonas_E avellanae])0.919:0.0327923[&&NHX:Sample_counter=:Type_counter=GTDB--12:capture_class_counter=:capture_domain_counter=:capture_family_counter=:capture_genus_counter=:capture_order_counter=:capture_phylum_counter=:capture_species_counter=:evoltype=D:gtdb_class_counter=c__Gammaproteobacteria--12:gtdb_domain_counter=d__Bacteria--12:gtdb_family_counter=f__Pseudomonadaceae--12:gtdb_genus_counter=g__Pseudomonas_E--12:gtdb_order_counter=o__Pseudomonadales--12:gtdb_phylum_counter=p__Proteobacteria--12:gtdb_species_counter=s__Pseudomonas_E amygdali--1||s__Pseudomonas_E asturiensis--1||s__Pseudomonas_E avellanae--1||s__Pseudomonas_E cannabina--1||s__Pseudomonas_E caricapapayae--1||s__Pseudomonas_E floridensis--1||s__Pseudomonas_E graminis_C--1||s__Pseudomonas_E sp900602065--1||s__Pseudomonas_E syringae_Q--1||s__Pseudomonas_E viridiflava--1||s__Pseudomonas_E viridiflava_B--1||s__Pseudomonas_E viridiflava_C--1:heptad_counter=MCP-40H--12:lbd_counter=:lca=d__Bacteria:lca_tree=g__Pseudomonas_E:name=N485406:ref_name_counter=])0.999:0.105479[&&NHX:Sample_counter=rhizpot3--3:Type_counter=GTDB--12||capture--3:besthit_avg=93.43333333333334:besthit_max=95.3:besthit_min=92.3:besthit_std=1.6289055630494143:besthit_sum=280.3:bitscore_avg=196.66666666666666:bitscore_max=244.0:bitscore_min=171.0:bitscore_std=41.04063027456247:bitscore_sum=590.0:capture_class_counter=c__Alphaproteobacteria--2||c__Gammaproteobacteria--1:capture_domain_counter=d__Bacteria--3:capture_family_counter=f__Azospirillaceae--2||f__Succinivibrionaceae--1:capture_genus_counter=g__Azospirillum--2||g__Succinivibrio--1:capture_order_counter=o__Azospirillales--2||o__Enterobacterales--1:capture_phylum_counter=p__Proteobacteria--3:capture_species_counter=s__Azospirillum sp003116065--2||s__Succinivibrio sp900770725--1:evalue_avg=1.2255e-55:evalue_max=3.59e-55:evalue_min=5.45e-83:evalue_std=2.048173759718643e-55:evalue_sum=3.6765e-55:gapopen_avg=0.3333333333333333:gapopen_max=1.0:gapopen_min=0.0:gapopen_std=0.5773502691896258:gapopen_sum=1.0:gtdb_class_counter=c__Gammaproteobacteria--12:gtdb_domain_counter=d__Bacteria--12:gtdb_family_counter=f__Pseudomonadaceae--12:gtdb_genus_counter=g__Pseudomonas_E--12:gtdb_order_counter=o__Pseudomonadales--12:gtdb_phylum_counter=p__Proteobacteria--12:gtdb_species_counter=s__Pseudomonas_E amygdali--1||s__Pseudomonas_E asturiensis--1||s__Pseudomonas_E avellanae--1||s__Pseudomonas_E cannabina--1||s__Pseudomonas_E caricapapayae--1||s__Pseudomonas_E floridensis--1||s__Pseudomonas_E graminis_C--1||s__Pseudomonas_E sp900602065--1||s__Pseudomonas_E syringae_Q--1||s__Pseudomonas_E viridiflava--1||s__Pseudomonas_E viridiflava_B--1||s__Pseudomonas_E viridiflava_C--1:heptad_counter=MCP-40H--15:lbd_counter=:lca_tree=g__Pseudomonas_E:length_avg=123.66666666666667:length_max=155.0:length_min=106.0:length_std=27.209067116190024:length_sum=371.0:mismatch_avg=7.666666666666667:mismatch_max=12.0:mismatch_min=5.0:mismatch_std=3.7859388972001824:mismatch_sum=23.0:name=N485407:qcovhsp_avg=99.8:qcovhsp_max=100.0:qcovhsp_min=99.4:qcovhsp_std=0.3464101615137722:qcovhsp_sum=299.4:qend_avg=123.66666666666667:qend_max=155.0:qend_min=106.0:qend_std=27.209067116190024:qend_sum=371.0:qstart_avg=1.0:qstart_max=1.0:qstart_min=1.0:qstart_std=0.0:qstart_sum=3.0:ref_name_counter=RS_GCF_000444135.1_protein.faa_NZ_ATDK01000416.1_2@PF00015_full_PFAM.419.638--1||RS_GCF_001466965.1_protein.faa_NZ_LKEM01000001.1_297@PF00015_full_PFAM.453.642--1||RS_GCF_900143095.1_protein.faa_NZ_FRDA01000002.1_328@PF00015_full_PFAM.454.641--1:scovhsp_avg=61.53333333333333:scovhsp_max=70.8:scovhsp_min=56.7:scovhsp_std=8.027660514330018:scovhsp_sum=184.6:send_avg=155.0:send_max=210.0:send_min=126.0:send_std=47.65501022977542:send_sum=465.0:sstart_avg=33.0:sstart_max=56.0:sstart_min=21.0:sstart_std=19.924858845171276:sstart_sum=99.0])0.744:0.0103553[&&NHX:Sample_counter=rhizpot3--3:Type_counter=GTDB--13||capture--3:besthit_avg=93.43333333333334:besthit_max=95.3:besthit_min=92.3:besthit_std=1.628905563049414:besthit_sum=280.3:bitscore_avg=196.66666666666666:bitscore_max=244.0:bitscore_min=171.0:bitscore_std=41.04063027456247:bitscore_sum=590.0:capture_class_counter=c__Alphaproteobacteria--2||c__Gammaproteobacteria--1:capture_domain_counter=d__Bacteria--3:capture_family_counter=f__Azospirillaceae--2||f__Succinivibrionaceae--1:capture_genus_counter=g__Azospirillum--2||g__Succinivibrio--1:capture_order_counter=o__Azospirillales--2||o__Enterobacterales--1:capture_phylum_counter=p__Proteobacteria--3:capture_species_counter=s__Azospirillum sp003116065--2||s__Succinivibrio sp900770725--1:evalue_avg=1.2255e-55:evalue_max=3.59e-55:evalue_min=5.45e-83:evalue_std=2.048173759718643e-55:evalue_sum=3.6765e-55:gapopen_avg=0.3333333333333333:gapopen_max=1.0:gapopen_min=0.0:gapopen_std=0.5773502691896258:gapopen_sum=1.0:gtdb_class_counter=c__Gammaproteobacteria--13:gtdb_domain_counter=d__Bacteria--13:gtdb_family_counter=f__Pseudomonadaceae--13:gtdb_genus_counter=g__Pseudomonas_E--13:gtdb_order_counter=o__Pseudomonadales--13:gtdb_phylum_counter=p__Proteobacteria--13:gtdb_species_counter=s__Pseudomonas_E amygdali--1||s__Pseudomonas_E asturiensis--1||s__Pseudomonas_E avellanae--1||s__Pseudomonas_E cannabina--1||s__Pseudomonas_E caricapapayae--1||s__Pseudomonas_E floridensis--1||s__Pseudomonas_E graminis_C--1||s__Pseudomonas_E quercus--1||s__Pseudomonas_E sp900602065--1||s__Pseudomonas_E syringae_Q--1||s__Pseudomonas_E viridiflava--1||s__Pseudomonas_E viridiflava_B--1||s__Pseudomonas_E viridiflava_C--1:heptad_counter=MCP-40H--16:lbd_counter=:lca_tree=g__Pseudomonas_E:length_avg=123.66666666666667:length_max=155.0:length_min=106.0:length_std=27.209067116190024:length_sum=371.0:mismatch_avg=7.666666666666667:mismatch_max=12.0:mismatch_min=5.0:mismatch_std=3.7859388972001824:mismatch_sum=23.0:name=N485408:qcovhsp_avg=99.8:qcovhsp_max=100.0:qcovhsp_min=99.4:qcovhsp_std=0.3464101615137722:qcovhsp_sum=299.4:qend_avg=123.66666666666667:qend_max=155.0:qend_min=106.0:qend_std=27.209067116190024:qend_sum=371.0:qstart_avg=1.0:qstart_max=1.0:qstart_min=1.0:qstart_std=0.0:qstart_sum=3.0:ref_name_counter=RS_GCF_000444135.1_protein.faa_NZ_ATDK01000416.1_2@PF00015_full_PFAM.419.638--1||RS_GCF_001466965.1_protein.faa_NZ_LKEM01000001.1_297@PF00015_full_PFAM.453.642--1||RS_GCF_900143095.1_protein.faa_NZ_FRDA01000002.1_328@PF00015_full_PFAM.454.641--1:scovhsp_avg=61.53333333333334:scovhsp_max=70.8:scovhsp_min=56.7:scovhsp_std=8.027660514330018:scovhsp_sum=184.60000000000002:send_avg=155.0:send_max=210.0:send_min=126.0:send_std=47.65501022977542:send_sum=465.0:sstart_avg=33.0:sstart_max=56.0:sstart_min=21.0:sstart_std=19.924858845171276:sstart_sum=99.0],RS_GCF_003097135.1_protein.faa_NZ_QEQL01000001.1_1021@PF00015_full_PFAM.451.639:0.048016[&&NHX:Type=GTDB:gtdb_class=c__Gammaproteobacteria:gtdb_domain=d__Bacteria:gtdb_family=f__Pseudomonadaceae:gtdb_genus=g__Pseudomonas_E:gtdb_order=o__Pseudomonadales:gtdb_phylum=p__Proteobacteria:gtdb_species=s__Pseudomonas_E sp003097135:heptad=MCP-40H:species=d__Bacteria_p__Proteobacteria_c__Gammaproteobacteria_o__Pseudomonadales_f__Pseudomonadaceae_g__Pseudomonas_E_s__Pseudomonas_E sp003097135])0.871:0.0173911[&&NHX:Sample_counter=rhizpot3--3:Type_counter=GTDB--14||capture--3:besthit_avg=93.43333333333334:besthit_max=95.3:besthit_min=92.3:besthit_std=1.628905563049414:besthit_sum=280.3:bitscore_avg=196.66666666666666:bitscore_max=244.0:bitscore_min=171.0:bitscore_std=41.04063027456247:bitscore_sum=590.0:capture_class_counter=c__Alphaproteobacteria--2||c__Gammaproteobacteria--1:capture_domain_counter=d__Bacteria--3:capture_family_counter=f__Azospirillaceae--2||f__Succinivibrionaceae--1:capture_genus_counter=g__Azospirillum--2||g__Succinivibrio--1:capture_order_counter=o__Azospirillales--2||o__Enterobacterales--1:capture_phylum_counter=p__Proteobacteria--3:capture_species_counter=s__Azospirillum sp003116065--2||s__Succinivibrio sp900770725--1:evalue_avg=1.2255e-55:evalue_max=3.59e-55:evalue_min=5.45e-83:evalue_std=2.048173759718643e-55:evalue_sum=3.6765e-55:gapopen_avg=0.3333333333333333:gapopen_max=1.0:gapopen_min=0.0:gapopen_std=0.5773502691896258:gapopen_sum=1.0:gtdb_class_counter=c__Gammaproteobacteria--14:gtdb_domain_counter=d__Bacteria--14:gtdb_family_counter=f__Pseudomonadaceae--14:gtdb_genus_counter=g__Pseudomonas_E--14:gtdb_order_counter=o__Pseudomonadales--14:gtdb_phylum_counter=p__Proteobacteria--14:gtdb_species_counter=s__Pseudomonas_E amygdali--1||s__Pseudomonas_E asturiensis--1||s__Pseudomonas_E avellanae--1||s__Pseudomonas_E cannabina--1||s__Pseudomonas_E caricapapayae--1||s__Pseudomonas_E floridensis--1||s__Pseudomonas_E graminis_C--1||s__Pseudomonas_E quercus--1||s__Pseudomonas_E sp003097135--1||s__Pseudomonas_E sp900602065--1||s__Pseudomonas_E syringae_Q--1||s__Pseudomonas_E viridiflava--1||s__Pseudomonas_E viridiflava_B--1||s__Pseudomonas_E viridiflava_C--1:heptad_counter=MCP-40H--17:lbd_counter=:lca_tree=g__Pseudomonas_E:length_avg=123.66666666666667:length_max=155.0:length_min=106.0:length_std=27.209067116190024:length_sum=371.0:mismatch_avg=7.666666666666667:mismatch_max=12.0:mismatch_min=5.0:mismatch_std=3.7859388972001824:mismatch_sum=23.0:name=N485410:qcovhsp_avg=99.8:qcovhsp_max=100.0:qcovhsp_min=99.4:qcovhsp_std=0.3464101615137722:qcovhsp_sum=299.4:qend_avg=123.66666666666667:qend_max=155.0:qend_min=106.0:qend_std=27.209067116190024:qend_sum=371.0:qstart_avg=1.0:qstart_max=1.0:qstart_min=1.0:qstart_std=0.0:qstart_sum=3.0:ref_name_counter=RS_GCF_000444135.1_protein.faa_NZ_ATDK01000416.1_2@PF00015_full_PFAM.419.638--1||RS_GCF_001466965.1_protein.faa_NZ_LKEM01000001.1_297@PF00015_full_PFAM.453.642--1||RS_GCF_900143095.1_protein.faa_NZ_FRDA01000002.1_328@PF00015_full_PFAM.454.641--1:scovhsp_avg=61.53333333333334:scovhsp_max=70.8:scovhsp_min=56.7:scovhsp_std=8.027660514330018:scovhsp_sum=184.60000000000002:send_avg=155.0:send_max=210.0:send_min=126.0:send_std=47.65501022977542:send_sum=465.0:sstart_avg=33.0:sstart_max=56.0:sstart_min=21.0:sstart_std=19.924858845171276:sstart_sum=99.0])0.848:0.0209912[&&NHX:Sample_counter=rhizpot1--4||rhizpot3--3:Type_counter=GTDB--23||capture--7:besthit_avg=94.39999999999999:besthit_max=99.4:besthit_min=92.3:besthit_std=2.6892378102354595:besthit_sum=566.4:bitscore_avg=232.16666666666666:bitscore_max=286.0:bitscore_min=171.0:bitscore_std=48.69257301341414:bitscore_sum=1393.0:capture_class_counter=c__Alphaproteobacteria--2||c__Gammaproteobacteria--5:capture_domain_counter=d__Bacteria--7:capture_family_counter=f__Azospirillaceae--2||f__Pseudomonadaceae--4||f__Succinivibrionaceae--1:capture_genus_counter=g__Azospirillum--2||g__Pseudomonas_A--1||g__Pseudomonas_B--1||g__Pseudomonas_E--2||g__Succinivibrio--1:capture_order_counter=o__Azospirillales--2||o__Enterobacterales--1||o__Pseudomonadales--4:capture_phylum_counter=p__Proteobacteria--7:capture_species_counter=s__Azospirillum sp003116065--2||s__Pseudomonas_A stutzeri_AB--1||s__Pseudomonas_B luteola--1||s__Pseudomonas_E baltica--1||s__Pseudomonas_E sp900596015--1||s__Succinivibrio sp900770725--1:evalue_avg=6.1275e-56:evalue_max=3.59e-55:evalue_min=1e-99:evalue_std=1.458959003879136e-55:evalue_sum=3.6765e-55:gapopen_avg=0.3333333333333333:gapopen_max=1.0:gapopen_min=0.0:gapopen_std=0.5163977794943223:gapopen_sum=2.0:gtdb_class_counter=c__Gammaproteobacteria--23:gtdb_domain_counter=d__Bacteria--23:gtdb_family_counter=f__Pseudomonadaceae--23:gtdb_genus_counter=g__Pseudomonas_E--23:gtdb_order_counter=o__Pseudomonadales--23:gtdb_phylum_counter=p__Proteobacteria--23:gtdb_species_counter=s__Pseudomonas_E amygdali--1||s__Pseudomonas_E asturiensis--1||s__Pseudomonas_E avellanae--1||s__Pseudomonas_E baltica--1||s__Pseudomonas_E cannabina--1||s__Pseudomonas_E caricapapayae--1||s__Pseudomonas_E coleopterorum--1||s__Pseudomonas_E floridensis--1||s__Pseudomonas_E graminis_C--1||s__Pseudomonas_E quercus--1||s__Pseudomonas_E rhizosphaerae--1||s__Pseudomonas_E sp003050835--1||s__Pseudomonas_E sp003097135--1||s__Pseudomonas_E sp014842265--1||s__Pseudomonas_E sp900573885--1||s__Pseudomonas_E sp900582625--1||s__Pseudomonas_E sp900596015--1||s__Pseudomonas_E sp900602065--1||s__Pseudomonas_E sp903970465--1||s__Pseudomonas_E syringae_Q--1||s__Pseudomonas_E viridiflava--1||s__Pseudomonas_E viridiflava_B--1||s__Pseudomonas_E viridiflava_C--1:heptad_counter=MCP-40H--30:lbd_counter=:lca_tree=g__Pseudomonas_E:length_avg=141.83333333333334:length_max=166.0:length_min=106.0:length_std=26.78370151167808:length_sum=851.0:mismatch_avg=7.333333333333333:mismatch_max=12.0:mismatch_min=1.0:mismatch_std=4.08248290463863:mismatch_sum=44.0:name=N485411:qcovhsp_avg=99.60000000000001:qcovhsp_max=100.0:qcovhsp_min=98.2:qcovhsp_std=0.7266360849833966:qcovhsp_sum=597.6:qend_avg=142.16666666666666:qend_max=166.0:qend_min=106.0:qend_std=27.22070290544803:qend_sum=853.0:qstart_avg=1.5:qstart_max=4.0:qstart_min=1.0:qstart_std=1.224744871391589:qstart_sum=9.0:ref_name_counter=GB_GCA_900596015.1_protein.faa_UVIF01000002.1_290@PF00015_full_PFAM.463.640--1||GB_GCA_903970465.1_protein.faa_CAJCIO010000055.1_85@PF00015_full_PFAM.457.645--1||RS_GCF_000444135.1_protein.faa_NZ_ATDK01000416.1_2@PF00015_full_PFAM.419.638--1||RS_GCF_001466965.1_protein.faa_NZ_LKEM01000001.1_297@PF00015_full_PFAM.453.642--1||RS_GCF_900105555.1_protein.faa_NZ_FNTZ01000001.1_2880@PF00015_full_PFAM.460.638--1||RS_GCF_900143095.1_protein.faa_NZ_FRDA01000002.1_328@PF00015_full_PFAM.454.641--1:scovhsp_avg=75.05:scovhsp_max=93.3:scovhsp_min=56.7:scovhsp_std=16.299171758098627:scovhsp_sum=450.3:send_avg=158.5:send_max=210.0:send_min=126.0:send_std=30.520484924063705:send_sum=951.0:sstart_avg=18.0:sstart_max=56.0:sstart_min=1.0:sstart_std=20.823064135712592:sstart_sum=108.0])0.985:0.0615487[&&NHX:Sample_counter=rhizpot1--4||rhizpot3--3:Type_counter=GTDB--24||capture--7:besthit_avg=94.39999999999999:besthit_max=99.4:besthit_min=92.3:besthit_std=2.6892378102354595:besthit_sum=566.4:bitscore_avg=232.16666666666666:bitscore_max=286.0:bitscore_min=171.0:bitscore_std=48.69257301341414:bitscore_sum=1393.0:capture_class_counter=c__Alphaproteobacteria--2||c__Gammaproteobacteria--5:capture_domain_counter=d__Bacteria--7:capture_family_counter=f__Azospirillaceae--2||f__Pseudomonadaceae--4||f__Succinivibrionaceae--1:capture_genus_counter=g__Azospirillum--2||g__Pseudomonas_A--1||g__Pseudomonas_B--1||g__Pseudomonas_E--2||g__Succinivibrio--1:capture_order_counter=o__Azospirillales--2||o__Enterobacterales--1||o__Pseudomonadales--4:capture_phylum_counter=p__Proteobacteria--7:capture_species_counter=s__Azospirillum sp003116065--2||s__Pseudomonas_A stutzeri_AB--1||s__Pseudomonas_B luteola--1||s__Pseudomonas_E baltica--1||s__Pseudomonas_E sp900596015--1||s__Succinivibrio sp900770725--1:evalue_avg=6.1275e-56:evalue_max=3.59e-55:evalue_min=1e-99:evalue_std=1.458959003879136e-55:evalue_sum=3.6765e-55:gapopen_avg=0.3333333333333333:gapopen_max=1.0:gapopen_min=0.0:gapopen_std=0.5163977794943223:gapopen_sum=2.0:gtdb_class_counter=c__Gammaproteobacteria--24:gtdb_domain_counter=d__Bacteria--24:gtdb_family_counter=f__Pseudomonadaceae--24:gtdb_genus_counter=g__Pseudomonas_E--24:gtdb_order_counter=o__Pseudomonadales--24:gtdb_phylum_counter=p__Proteobacteria--24:gtdb_species_counter=s__Pseudomonas_E amygdali--1||s__Pseudomonas_E asturiensis--1||s__Pseudomonas_E avellanae--1||s__Pseudomonas_E baltica--1||s__Pseudomonas_E cannabina--1||s__Pseudomonas_E caricapapayae--1||s__Pseudomonas_E coleopterorum--1||s__Pseudomonas_E cuatrocienegasensis--1||s__Pseudomonas_E floridensis--1||s__Pseudomonas_E graminis_C--1||s__Pseudomonas_E quercus--1||s__Pseudomonas_E rhizosphaerae--1||s__Pseudomonas_E sp003050835--1||s__Pseudomonas_E sp003097135--1||s__Pseudomonas_E sp014842265--1||s__Pseudomonas_E sp900573885--1||s__Pseudomonas_E sp900582625--1||s__Pseudomonas_E sp900596015--1||s__Pseudomonas_E sp900602065--1||s__Pseudomonas_E sp903970465--1||s__Pseudomonas_E syringae_Q--1||s__Pseudomonas_E viridiflava--1||s__Pseudomonas_E viridiflava_B--1||s__Pseudomonas_E viridiflava_C--1:heptad_counter=MCP-40H--31:lbd_counter=:lca_tree=g__Pseudomonas_E:length_avg=141.83333333333334:length_max=166.0:length_min=106.0:length_std=26.78370151167808:length_sum=851.0:mismatch_avg=7.333333333333333:mismatch_max=12.0:mismatch_min=1.0:mismatch_std=4.08248290463863:mismatch_sum=44.0:name=N485412:qcovhsp_avg=99.60000000000001:qcovhsp_max=100.0:qcovhsp_min=98.2:qcovhsp_std=0.7266360849833966:qcovhsp_sum=597.6:qend_avg=142.16666666666666:qend_max=166.0:qend_min=106.0:qend_std=27.22070290544803:qend_sum=853.0:qstart_avg=1.5:qstart_max=4.0:qstart_min=1.0:qstart_std=1.224744871391589:qstart_sum=9.0:ref_name_counter=GB_GCA_900596015.1_protein.faa_UVIF01000002.1_290@PF00015_full_PFAM.463.640--1||GB_GCA_903970465.1_protein.faa_CAJCIO010000055.1_85@PF00015_full_PFAM.457.645--1||RS_GCF_000444135.1_protein.faa_NZ_ATDK01000416.1_2@PF00015_full_PFAM.419.638--1||RS_GCF_001466965.1_protein.faa_NZ_LKEM01000001.1_297@PF00015_full_PFAM.453.642--1||RS_GCF_900105555.1_protein.faa_NZ_FNTZ01000001.1_2880@PF00015_full_PFAM.460.638--1||RS_GCF_900143095.1_protein.faa_NZ_FRDA01000002.1_328@PF00015_full_PFAM.454.641--1:scovhsp_avg=75.05:scovhsp_max=93.3:scovhsp_min=56.7:scovhsp_std=16.299171758098627:scovhsp_sum=450.3:send_avg=158.5:send_max=210.0:send_min=126.0:send_std=30.520484924063705:send_sum=951.0:sstart_avg=18.0:sstart_max=56.0:sstart_min=1.0:sstart_std=20.823064135712592:sstart_sum=108.0])0.889:0.0310689[&&NHX:Sample_counter=rhizpot1--4||rhizpot3--3||rhiztom1--1:Type_counter=GTDB--45||capture--8:besthit_avg=95.0142857142857:besthit_max=99.4:besthit_min=92.3:besthit_std=2.944162909571284:besthit_sum=665.0999999999999:bitscore_avg=235.14285714285714:bitscore_max=286.0:bitscore_min=171.0:bitscore_std=45.142103670625765:bitscore_sum=1646.0:capture_class_counter=c__Alphaproteobacteria--2||c__Gammaproteobacteria--6:capture_domain_counter=d__Bacteria--8:capture_family_counter=f__Azospirillaceae--2||f__Pseudomonadaceae--5||f__Succinivibrionaceae--1:capture_genus_counter=g__Azospirillum--2||g__Pseudomonas_A--2||g__Pseudomonas_B--1||g__Pseudomonas_E--2||g__Succinivibrio--1:capture_order_counter=o__Azospirillales--2||o__Enterobacterales--1||o__Pseudomonadales--5:capture_phylum_counter=p__Proteobacteria--8:capture_species_counter=s__Azospirillum sp003116065--2||s__Pseudomonas_A stutzeri_AB--1||s__Pseudomonas_A stutzeri_E--1||s__Pseudomonas_B luteola--1||s__Pseudomonas_E baltica--1||s__Pseudomonas_E sp900596015--1||s__Succinivibrio sp900770725--1:evalue_avg=5.252142857142857e-56:evalue_max=3.59e-55:evalue_min=1e-99:evalue_std=1.3518278939132395e-55:evalue_sum=3.6765e-55:gapopen_avg=0.2857142857142857:gapopen_max=1.0:gapopen_min=0.0:gapopen_std=0.48795003647426666:gapopen_sum=2.0:gtdb_class_counter=c__Gammaproteobacteria--45:gtdb_domain_counter=d__Bacteria--45:gtdb_family_counter=f__Pseudomonadaceae--45:gtdb_genus_counter=g__Pseudomonas_A--18||g__Pseudomonas_E--25||g__Pseudomonas_O--2:gtdb_order_counter=o__Pseudomonadales--45:gtdb_phylum_counter=p__Proteobacteria--45:gtdb_species_counter=s__Pseudomonas_A kunmingensis_A--1||s__Pseudomonas_A sp000765155--1||s__Pseudomonas_A sp003205815--1||s__Pseudomonas_A stutzeri_AA--1||s__Pseudomonas_A stutzeri_AC--1||s__Pseudomonas_A stutzeri_AH--1||s__Pseudomonas_A stutzeri_AI--1||s__Pseudomonas_A stutzeri_AL--1||s__Pseudomonas_A stutzeri_AM--1||s__Pseudomonas_A stutzeri_AN--1||s__Pseudomonas_A stutzeri_E--1||s__Pseudomonas_A stutzeri_H--1||s__Pseudomonas_A stutzeri_Q--1||s__Pseudomonas_A stutzeri_S--1||s__Pseudomonas_A stutzeri_U--1||s__Pseudomonas_A xanthomarina--1||s__Pseudomonas_A xanthomarina_A--1||s__Pseudomonas_A zhaodongensis--1||s__Pseudomonas_E amygdali--1||s__Pseudomonas_E asturiensis--1||s__Pseudomonas_E avellanae--1||s__Pseudomonas_E baltica--1||s__Pseudomonas_E cannabina--1||s__Pseudomonas_E caricapapayae--1||s__Pseudomonas_E coleopterorum--1||s__Pseudomonas_E cuatrocienegasensis--1||s__Pseudomonas_E floridensis--1||s__Pseudomonas_E graminis_C--1||s__Pseudomonas_E quercus--1||s__Pseudomonas_E rhizosphaerae--1||s__Pseudomonas_E sp003050835--1||s__Pseudomonas_E sp003097135--1||s__Pseudomonas_E sp003208235--1||s__Pseudomonas_E sp014842265--1||s__Pseudomonas_E sp900573885--1||s__Pseudomonas_E sp900582625--1||s__Pseudomonas_E sp900596015--1||s__Pseudomonas_E sp900602065--1||s__Pseudomonas_E sp903970465--1||s__Pseudomonas_E syringae_Q--1||s__Pseudomonas_E viridiflava--1||s__Pseudomonas_E viridiflava_B--1||s__Pseudomonas_E viridiflava_C--1||s__Pseudomonas_O kuykendallii--1||s__Pseudomonas_O sp002418465--1:heptad_counter=MCP-40H--53:lbd_counter=:lca_tree=f__Pseudomonadaceae:length_avg=142.85714285714286:length_max=166.0:length_min=106.0:length_std=24.599651565476638:length_sum=1000.0:mismatch_avg=6.571428571428571:mismatch_max=12.0:mismatch_min=1.0:mismatch_std=4.2370250120079485:mismatch_sum=46.0:name=N485413:qcovhsp_avg=99.28571428571429:qcovhsp_max=100.0:qcovhsp_min=97.4:qcovhsp_std=1.0636863125134999:qcovhsp_sum=695.0:qend_avg=143.14285714285714:qend_max=166.0:qend_min=106.0:qend_std=24.982851261272344:qend_sum=1002.0:qstart_avg=1.4285714285714286:qstart_max=4.0:qstart_min=1.0:qstart_std=1.1338934190276815:qstart_sum=10.0:ref_name_counter=GB_GCA_900596015.1_protein.faa_UVIF01000002.1_290@PF00015_full_PFAM.463.640--1||GB_GCA_903970465.1_protein.faa_CAJCIO010000055.1_85@PF00015_full_PFAM.457.645--1||RS_GCF_000444135.1_protein.faa_NZ_ATDK01000416.1_2@PF00015_full_PFAM.419.638--1||RS_GCF_001466965.1_protein.faa_NZ_LKEM01000001.1_297@PF00015_full_PFAM.453.642--1||RS_GCF_003205815.1_protein.faa_NZ_CP029772.1_1514@PF00015_full_PFAM.457.631--1||RS_GCF_900105555.1_protein.faa_NZ_FNTZ01000001.1_2880@PF00015_full_PFAM.460.638--1||RS_GCF_900143095.1_protein.faa_NZ_FRDA01000002.1_328@PF00015_full_PFAM.454.641--1:scovhsp_avg=76.55714285714285:scovhsp_max=93.3:scovhsp_min=56.7:scovhsp_std=15.404096548522098:scovhsp_sum=535.9:send_avg=158.14285714285714:send_max=210.0:send_min=126.0:send_std=27.877282097486784:send_sum=1107.0:sstart_avg=16.571428571428573:sstart_max=56.0:sstart_min=1.0:sstart_std=19.38089388080559:sstart_sum=116.0],((RS_GCF_001650425.1_protein.faa_NZ_LWCR01000006.1_132@PF00015_full_PFAM.458.648:0.00117369[&&NHX:Type=GTDB:gtdb_class=c__Gammaproteobacteria:gtdb_domain=d__Bacteria:gtdb_family=f__Pseudomonadaceae:gtdb_genus=g__Pseudomonas_B:gtdb_order=o__Pseudomonadales:gtdb_phylum=p__Proteobacteria:gtdb_species=s__Pseudomonas_B oryzihabitans_B:heptad=MCP-40H:species=d__Bacteria_p__Proteobacteria_c__Gammaproteobacteria_o__Pseudomonadales_f__Pseudomonadaceae_g__Pseudomonas_B_s__Pseudomonas_B oryzihabitans_B],(e95feb70-9d16-487e-bc64-b67258f7712a_2@MCPsignal.29.139:5e-09[&&NHX:Sample=rhiztom2:Type=capture:capture_class=c__Gammaproteobacteria:capture_domain=d__Bacteria:capture_family=f__Pseudomonadaceae:capture_genus=g__Pseudomonas_B:capture_order=o__Pseudomonadales:capture_phylum=p__Proteobacteria:capture_species=s__Pseudomonas_B oryzihabitans_E:heptad=MCP-40H],(694f1ec2-8833-487a-9727-3385121c1f07_5@MCPsignal.29.194:5e-09[&&NHX:Sample=rhiztom2:Type=capture:besthit=100.0:bitscore=286.0:capture_class=c__Gammaproteobacteria:capture_domain=d__Bacteria:capture_family=f__Pseudomonadaceae:capture_genus=g__Pseudomonas_B:capture_order=o__Pseudomonadales:capture_phylum=p__Proteobacteria:capture_species=s__Pseudomonas_B oryzihabitans_E:evalue=5.45e-99:gapopen=0.0:heptad=MCP-40H:length=165.0:mismatch=0.0:qcovhsp=100.0:qend=165.0:qstart=1.0:ref_name=RS_GCF_001518815.1_protein.faa_NZ_CP013987.1_1100@PF00015_full_PFAM.410.648:scovhsp=69.3:send=220.0:sstart=56.0],RS_GCF_001518815.1_protein.faa_NZ_CP013987.1_1100@PF00015_full_PFAM.410.648:5e-09[&&NHX:Type=GTDB:gtdb_class=c__Gammaproteobacteria:gtdb_domain=d__Bacteria:gtdb_family=f__Pseudomonadaceae:gtdb_genus=g__Pseudomonas_B:gtdb_order=o__Pseudomonadales:gtdb_phylum=p__Proteobacteria:gtdb_species=s__Pseudomonas_B oryzihabitans_E:heptad=MCP-40H:species=d__Bacteria_p__Proteobacteria_c__Gammaproteobacteria_o__Pseudomonadales_f__Pseudomonadaceae_g__Pseudomonas_B_s__Pseudomonas_B oryzihabitans_E])0:6e-09[&&NHX:Sample_counter=rhiztom2--1:Type_counter=GTDB--1||capture--1:besthit_avg=100.0:besthit_max=100.0:besthit_min=100.0:besthit_std=0:besthit_sum=100.0:bitscore_avg=286.0:bitscore_max=286.0:bitscore_min=286.0:bitscore_std=0:bitscore_sum=286.0:capture_class_counter=c__Gammaproteobacteria--1:capture_domain_counter=d__Bacteria--1:capture_family_counter=f__Pseudomonadaceae--1:capture_genus_counter=g__Pseudomonas_B--1:capture_order_counter=o__Pseudomonadales--1:capture_phylum_counter=p__Proteobacteria--1:capture_species_counter=s__Pseudomonas_B oryzihabitans_E--1:evalue_avg=5.45e-99:evalue_max=5.45e-99:evalue_min=5.45e-99:evalue_std=0:evalue_sum=5.45e-99:gapopen_avg=0.0:gapopen_max=0.0:gapopen_min=0.0:gapopen_std=0:gapopen_sum=0.0:gtdb_class_counter=c__Gammaproteobacteria--1:gtdb_domain_counter=d__Bacteria--1:gtdb_family_counter=f__Pseudomonadaceae--1:gtdb_genus_counter=g__Pseudomonas_B--1:gtdb_order_counter=o__Pseudomonadales--1:gtdb_phylum_counter=p__Proteobacteria--1:gtdb_species_counter=s__Pseudomonas_B oryzihabitans_E--1:heptad_counter=MCP-40H--2:lbd_counter=:lca_tree=s__Pseudomonas_B oryzihabitans_E:length_avg=165.0:length_max=165.0:length_min=165.0:length_std=0:length_sum=165.0:mismatch_avg=0.0:mismatch_max=0.0:mismatch_min=0.0:mismatch_std=0:mismatch_sum=0.0:name=N485418:qcovhsp_avg=100.0:qcovhsp_max=100.0:qcovhsp_min=100.0:qcovhsp_std=0:qcovhsp_sum=100.0:qend_avg=165.0:qend_max=165.0:qend_min=165.0:qend_std=0:qend_sum=165.0:qstart_avg=1.0:qstart_max=1.0:qstart_min=1.0:qstart_std=0:qstart_sum=1.0:ref_name_counter=RS_GCF_001518815.1_protein.faa_NZ_CP013987.1_1100@PF00015_full_PFAM.410.648--1:scovhsp_avg=69.3:scovhsp_max=69.3:scovhsp_min=69.3:scovhsp_std=0:scovhsp_sum=69.3:send_avg=220.0:send_max=220.0:send_min=220.0:send_std=0:send_sum=220.0:sstart_avg=56.0:sstart_max=56.0:sstart_min=56.0:sstart_std=0:sstart_sum=56.0])0.892:0.0108863[&&NHX:Sample_counter=rhiztom2--2:Type_counter=GTDB--1||capture--2:besthit_avg=100.0:besthit_max=100.0:besthit_min=100.0:besthit_std=0:besthit_sum=100.0:bitscore_avg=286.0:bitscore_max=286.0:bitscore_min=286.0:bitscore_std=0:bitscore_sum=286.0:capture_class_counter=c__Gammaproteobacteria--2:capture_domain_counter=d__Bacteria--2:capture_family_counter=f__Pseudomonadaceae--2:capture_genus_counter=g__Pseudomonas_B--2:capture_order_counter=o__Pseudomonadales--2:capture_phylum_counter=p__Proteobacteria--2:capture_species_counter=s__Pseudomonas_B oryzihabitans_E--2:evalue_avg=5.45e-99:evalue_max=5.45e-99:evalue_min=5.45e-99:evalue_std=0:evalue_sum=5.45e-99:gapopen_avg=0.0:gapopen_max=0.0:gapopen_min=0.0:gapopen_std=0:gapopen_sum=0.0:gtdb_class_counter=c__Gammaproteobacteria--1:gtdb_domain_counter=d__Bacteria--1:gtdb_family_counter=f__Pseudomonadaceae--1:gtdb_genus_counter=g__Pseudomonas_B--1:gtdb_order_counter=o__Pseudomonadales--1:gtdb_phylum_counter=p__Proteobacteria--1:gtdb_species_counter=s__Pseudomonas_B oryzihabitans_E--1:heptad_counter=MCP-40H--3:lbd_counter=:lca_tree=s__Pseudomonas_B oryzihabitans_E:length_avg=165.0:length_max=165.0:length_min=165.0:length_std=0:length_sum=165.0:mismatch_avg=0.0:mismatch_max=0.0:mismatch_min=0.0:mismatch_std=0:mismatch_sum=0.0:name=N485419:qcovhsp_avg=100.0:qcovhsp_max=100.0:qcovhsp_min=100.0:qcovhsp_std=0:qcovhsp_sum=100.0:qend_avg=165.0:qend_max=165.0:qend_min=165.0:qend_std=0:qend_sum=165.0:qstart_avg=1.0:qstart_max=1.0:qstart_min=1.0:qstart_std=0:qstart_sum=1.0:ref_name_counter=RS_GCF_001518815.1_protein.faa_NZ_CP013987.1_1100@PF00015_full_PFAM.410.648--1:scovhsp_avg=69.3:scovhsp_max=69.3:scovhsp_min=69.3:scovhsp_std=0:scovhsp_sum=69.3:send_avg=220.0:send_max=220.0:send_min=220.0:send_std=0:send_sum=220.0:sstart_avg=56.0:sstart_max=56.0:sstart_min=56.0:sstart_std=0:sstart_sum=56.0])0.861:0.0110634[&&NHX:Sample_counter=rhiztom2--2:Type_counter=GTDB--2||capture--2:besthit_avg=100.0:besthit_max=100.0:besthit_min=100.0:besthit_std=0:besthit_sum=100.0:bitscore_avg=286.0:bitscore_max=286.0:bitscore_min=286.0:bitscore_std=0:bitscore_sum=286.0:capture_class_counter=c__Gammaproteobacteria--2:capture_domain_counter=d__Bacteria--2:capture_family_counter=f__Pseudomonadaceae--2:capture_genus_counter=g__Pseudomonas_B--2:capture_order_counter=o__Pseudomonadales--2:capture_phylum_counter=p__Proteobacteria--2:capture_species_counter=s__Pseudomonas_B oryzihabitans_E--2:evalue_avg=5.45e-99:evalue_max=5.45e-99:evalue_min=5.45e-99:evalue_std=0:evalue_sum=5.45e-99:gapopen_avg=0.0:gapopen_max=0.0:gapopen_min=0.0:gapopen_std=0:gapopen_sum=0.0:gtdb_class_counter=c__Gammaproteobacteria--2:gtdb_domain_counter=d__Bacteria--2:gtdb_family_counter=f__Pseudomonadaceae--2:gtdb_genus_counter=g__Pseudomonas_B--2:gtdb_order_counter=o__Pseudomonadales--2:gtdb_phylum_counter=p__Proteobacteria--2:gtdb_species_counter=s__Pseudomonas_B oryzihabitans_B--1||s__Pseudomonas_B oryzihabitans_E--1:heptad_counter=MCP-40H--4:lbd_counter=:lca_tree=g__Pseudomonas_B:length_avg=165.0:length_max=165.0:length_min=165.0:length_std=0:length_sum=165.0:mismatch_avg=0.0:mismatch_max=0.0:mismatch_min=0.0:mismatch_std=0:mismatch_sum=0.0:name=N485420:qcovhsp_avg=100.0:qcovhsp_max=100.0:qcovhsp_min=100.0:qcovhsp_std=0:qcovhsp_sum=100.0:qend_avg=165.0:qend_max=165.0:qend_min=165.0:qend_std=0:qend_sum=165.0:qstart_avg=1.0:qstart_max=1.0:qstart_min=1.0:qstart_std=0:qstart_sum=1.0:ref_name_counter=RS_GCF_001518815.1_protein.faa_NZ_CP013987.1_1100@PF00015_full_PFAM.410.648--1:scovhsp_avg=69.3:scovhsp_max=69.3:scovhsp_min=69.3:scovhsp_std=0:scovhsp_sum=69.3:send_avg=220.0:send_max=220.0:send_min=220.0:send_std=0:send_sum=220.0:sstart_avg=56.0:sstart_max=56.0:sstart_min=56.0:sstart_std=0:sstart_sum=56.0],(RS_GCF_014522265.1_protein.faa_NZ_CP017024.1_2670@PF00015_full_PFAM.459.648:0.0155103[&&NHX:Type=GTDB:gtdb_class=c__Gammaproteobacteria:gtdb_domain=d__Bacteria:gtdb_family=f__Pseudomonadaceae:gtdb_genus=g__Pseudomonas_B:gtdb_order=o__Pseudomonadales:gtdb_phylum=p__Proteobacteria:gtdb_species=s__Pseudomonas_B oryzihabitans_D:heptad=MCP-40H:species=d__Bacteria_p__Proteobacteria_c__Gammaproteobacteria_o__Pseudomonadales_f__Pseudomonadaceae_g__Pseudomonas_B_s__Pseudomonas_B oryzihabitans_D],(RS_GCF_007665395.1_protein.faa_NZ_VDND01000002.1_39@PF00015_full_PFAM.460.652:0.0166157[&&NHX:Type=GTDB:gtdb_class=c__Gammaproteobacteria:gtdb_domain=d__Bacteria:gtdb_family=f__Pseudomonadaceae:gtdb_genus=g__Pseudomonas_B:gtdb_order=o__Pseudomonadales:gtdb_phylum=p__Proteobacteria:gtdb_species=s__Pseudomonas_B psychrotolerans_C:heptad=MCP-40H:species=d__Bacteria_p__Proteobacteria_c__Gammaproteobacteria_o__Pseudomonadales_f__Pseudomonadaceae_g__Pseudomonas_B_s__Pseudomonas_B psychrotolerans_C],(RS_GCF_001512295.1_protein.faa_NZ_LNUP01000002.1_380@PF00015_full_PFAM.97.287:0.0228351[&&NHX:Type=GTDB:gtdb_class=c__Gammaproteobacteria:gtdb_domain=d__Bacteria:gtdb_family=f__Pseudomonadaceae:gtdb_genus=g__Pseudomonas_B:gtdb_order=o__Pseudomonadales:gtdb_phylum=p__Proteobacteria:gtdb_species=s__Pseudomonas_B sp001512295:heptad=MCP-40H:species=d__Bacteria_p__Proteobacteria_c__Gammaproteobacteria_o__Pseudomonadales_f__Pseudomonadaceae_g__Pseudomonas_B_s__Pseudomonas_B sp001512295],(RS_GCF_000730625.1_protein.faa_NZ_BBIT01000010.1_10@PF00015_full_PFAM.458.648:0.0064896[&&NHX:Type=GTDB:gtdb_class=c__Gammaproteobacteria:gtdb_domain=d__Bacteria:gtdb_family=f__Pseudomonadaceae:gtdb_genus=g__Pseudomonas_B:gtdb_order=o__Pseudomonadales:gtdb_phylum=p__Proteobacteria:gtdb_species=s__Pseudomonas_B oryzihabitans:heptad=MCP-40H:species=d__Bacteria_p__Proteobacteria_c__Gammaproteobacteria_o__Pseudomonadales_f__Pseudomonadaceae_g__Pseudomonas_B_s__Pseudomonas_B oryzihabitans],RS_GCF_005250615.1_protein.faa_NZ_SULM01000010.1_122@PF00015_full_PFAM.458.648:0.0268443[&&NHX:Type=GTDB:gtdb_class=c__Gammaproteobacteria:gtdb_domain=d__Bacteria:gtdb_family=f__Pseudomonadaceae:gtdb_genus=g__Pseudomonas_B:gtdb_order=o__Pseudomonadales:gtdb_phylum=p__Proteobacteria:gtdb_species=s__Pseudomonas_B rhizoryzae:heptad=MCP-40H:species=d__Bacteria_p__Proteobacteria_c__Gammaproteobacteria_o__Pseudomonadales_f__Pseudomonadaceae_g__Pseudomonas_B_s__Pseudomonas_B rhizoryzae])0.775:0.00565531[&&NHX:Sample_counter=:Type_counter=GTDB--2:capture_class_counter=:capture_domain_counter=:capture_family_counter=:capture_genus_counter=:capture_order_counter=:capture_phylum_counter=:capture_species_counter=:evoltype=D:gtdb_class_counter=c__Gammaproteobacteria--2:gtdb_domain_counter=d__Bacteria--2:gtdb_family_counter=f__Pseudomonadaceae--2:gtdb_genus_counter=g__Pseudomonas_B--2:gtdb_order_counter=o__Pseudomonadales--2:gtdb_phylum_counter=p__Proteobacteria--2:gtdb_species_counter=s__Pseudomonas_B oryzihabitans--1||s__Pseudomonas_B rhizoryzae--1:heptad_counter=MCP-40H--2:lbd_counter=:lca=d__Bacteria:lca_tree=g__Pseudomonas_B:name=N485426:ref_name_counter=])0.84:0.00835419[&&NHX:Sample_counter=:Type_counter=GTDB--3:capture_class_counter=:capture_domain_counter=:capture_family_counter=:capture_genus_counter=:capture_order_counter=:capture_phylum_counter=:capture_species_counter=:evoltype=D:gtdb_class_counter=c__Gammaproteobacteria--3:gtdb_domain_counter=d__Bacteria--3:gtdb_family_counter=f__Pseudomonadaceae--3:gtdb_genus_counter=g__Pseudomonas_B--3:gtdb_order_counter=o__Pseudomonadales--3:gtdb_phylum_counter=p__Proteobacteria--3:gtdb_species_counter=s__Pseudomonas_B oryzihabitans--1||s__Pseudomonas_B rhizoryzae--1||s__Pseudomonas_B sp001512295--1:heptad_counter=MCP-40H--3:lbd_counter=:lca=d__Bacteria:lca_tree=g__Pseudomonas_B:name=N485427:ref_name_counter=])0:5e-09[&&NHX:Sample_counter=:Type_counter=GTDB--4:capture_class_counter=:capture_domain_counter=:capture_family_counter=:capture_genus_counter=:capture_order_counter=:capture_phylum_counter=:capture_species_counter=:evoltype=D:gtdb_class_counter=c__Gammaproteobacteria--4:gtdb_domain_counter=d__Bacteria--4:gtdb_family_counter=f__Pseudomonadaceae--4:gtdb_genus_counter=g__Pseudomonas_B--4:gtdb_order_counter=o__Pseudomonadales--4:gtdb_phylum_counter=p__Proteobacteria--4:gtdb_species_counter=s__Pseudomonas_B oryzihabitans--1||s__Pseudomonas_B psychrotolerans_C--1||s__Pseudomonas_B rhizoryzae--1||s__Pseudomonas_B sp001512295--1:heptad_counter=MCP-40H--4:lbd_counter=:lca=d__Bacteria:lca_tree=g__Pseudomonas_B:name=N485428:ref_name_counter=])0.239:0.00449492[&&NHX:Sample_counter=:Type_counter=GTDB--5:capture_class_counter=:capture_domain_counter=:capture_family_counter=:capture_genus_counter=:capture_order_counter=:capture_phylum_counter=:capture_species_counter=:evoltype=D:gtdb_class_counter=c__Gammaproteobacteria--5:gtdb_domain_counter=d__Bacteria--5:gtdb_family_counter=f__Pseudomonadaceae--5:gtdb_genus_counter=g__Pseudomonas_B--5:gtdb_order_counter=o__Pseudomonadales--5:gtdb_phylum_counter=p__Proteobacteria--5:gtdb_species_counter=s__Pseudomonas_B oryzihabitans--1||s__Pseudomonas_B oryzihabitans_D--1||s__Pseudomonas_B psychrotolerans_C--1||s__Pseudomonas_B rhizoryzae--1||s__Pseudomonas_B sp001512295--1:heptad_counter=MCP-40H--5:lbd_counter=:lca=d__Bacteria:lca_tree=g__Pseudomonas_B:name=N485429:ref_name_counter=])1:0.147637[&&NHX:Sample_counter=rhiztom2--2:Type_counter=GTDB--7||capture--2:besthit_avg=100.0:besthit_max=100.0:besthit_min=100.0:besthit_std=0:besthit_sum=100.0:bitscore_avg=286.0:bitscore_max=286.0:bitscore_min=286.0:bitscore_std=0:bitscore_sum=286.0:capture_class_counter=c__Gammaproteobacteria--2:capture_domain_counter=d__Bacteria--2:capture_family_counter=f__Pseudomonadaceae--2:capture_genus_counter=g__Pseudomonas_B--2:capture_order_counter=o__Pseudomonadales--2:capture_phylum_counter=p__Proteobacteria--2:capture_species_counter=s__Pseudomonas_B oryzihabitans_E--2:evalue_avg=5.45e-99:evalue_max=5.45e-99:evalue_min=5.45e-99:evalue_std=0:evalue_sum=5.45e-99:gapopen_avg=0.0:gapopen_max=0.0:gapopen_min=0.0:gapopen_std=0:gapopen_sum=0.0:gtdb_class_counter=c__Gammaproteobacteria--7:gtdb_domain_counter=d__Bacteria--7:gtdb_family_counter=f__Pseudomonadaceae--7:gtdb_genus_counter=g__Pseudomonas_B--7:gtdb_order_counter=o__Pseudomonadales--7:gtdb_phylum_counter=p__Proteobacteria--7:gtdb_species_counter=s__Pseudomonas_B oryzihabitans--1||s__Pseudomonas_B oryzihabitans_B--1||s__Pseudomonas_B oryzihabitans_D--1||s__Pseudomonas_B oryzihabitans_E--1||s__Pseudomonas_B psychrotolerans_C--1||s__Pseudomonas_B rhizoryzae--1||s__Pseudomonas_B sp001512295--1:heptad_counter=MCP-40H--9:lbd_counter=:lca_tree=g__Pseudomonas_B:length_avg=165.0:length_max=165.0:length_min=165.0:length_std=0:length_sum=165.0:mismatch_avg=0.0:mismatch_max=0.0:mismatch_min=0.0:mismatch_std=0:mismatch_sum=0.0:name=N485430:qcovhsp_avg=100.0:qcovhsp_max=100.0:qcovhsp_min=100.0:qcovhsp_std=0:qcovhsp_sum=100.0:qend_avg=165.0:qend_max=165.0:qend_min=165.0:qend_std=0:qend_sum=165.0:qstart_avg=1.0:qstart_max=1.0:qstart_min=1.0:qstart_std=0:qstart_sum=1.0:ref_name_counter=RS_GCF_001518815.1_protein.faa_NZ_CP013987.1_1100@PF00015_full_PFAM.410.648--1:scovhsp_avg=69.3:scovhsp_max=69.3:scovhsp_min=69.3:scovhsp_std=0:scovhsp_sum=69.3:send_avg=220.0:send_max=220.0:send_min=220.0:send_std=0:send_sum=220.0:sstart_avg=56.0:sstart_max=56.0:sstart_min=56.0:sstart_std=0:sstart_sum=56.0])0.726:0.00649056[&&NHX:Sample_counter=rhizpot1--4||rhizpot3--3||rhiztom1--1||rhiztom2--2:Type_counter=GTDB--52||capture--10:besthit_avg=95.6375:besthit_max=100.0:besthit_min=92.3:besthit_std=3.246069051285615:besthit_sum=765.1:bitscore_avg=241.5:bitscore_max=286.0:bitscore_min=171.0:bitscore_std=45.4972526643093:bitscore_sum=1932.0:capture_class_counter=c__Alphaproteobacteria--2||c__Gammaproteobacteria--8:capture_domain_counter=d__Bacteria--10:capture_family_counter=f__Azospirillaceae--2||f__Pseudomonadaceae--7||f__Succinivibrionaceae--1:capture_genus_counter=g__Azospirillum--2||g__Pseudomonas_A--2||g__Pseudomonas_B--3||g__Pseudomonas_E--2||g__Succinivibrio--1:capture_order_counter=o__Azospirillales--2||o__Enterobacterales--1||o__Pseudomonadales--7:capture_phylum_counter=p__Proteobacteria--10:capture_species_counter=s__Azospirillum sp003116065--2||s__Pseudomonas_A stutzeri_AB--1||s__Pseudomonas_A stutzeri_E--1||s__Pseudomonas_B luteola--1||s__Pseudomonas_B oryzihabitans_E--2||s__Pseudomonas_E baltica--1||s__Pseudomonas_E sp900596015--1||s__Succinivibrio sp900770725--1:evalue_avg=4.595625e-56:evalue_max=3.59e-55:evalue_min=1e-99:evalue_std=1.2652498747424219e-55:evalue_sum=3.6765e-55:gapopen_avg=0.25:gapopen_max=1.0:gapopen_min=0.0:gapopen_std=0.4629100498862757:gapopen_sum=2.0:gtdb_class_counter=c__Gammaproteobacteria--52:gtdb_domain_counter=d__Bacteria--52:gtdb_family_counter=f__Pseudomonadaceae--52:gtdb_genus_counter=g__Pseudomonas_A--18||g__Pseudomonas_B--7||g__Pseudomonas_E--25||g__Pseudomonas_O--2:gtdb_order_counter=o__Pseudomonadales--52:gtdb_phylum_counter=p__Proteobacteria--52:gtdb_species_counter=s__Pseudomonas_A kunmingensis_A--1||s__Pseudomonas_A sp000765155--1||s__Pseudomonas_A sp003205815--1||s__Pseudomonas_A stutzeri_AA--1||s__Pseudomonas_A stutzeri_AC--1||s__Pseudomonas_A stutzeri_AH--1||s__Pseudomonas_A stutzeri_AI--1||s__Pseudomonas_A stutzeri_AL--1||s__Pseudomonas_A stutzeri_AM--1||s__Pseudomonas_A stutzeri_AN--1||s__Pseudomonas_A stutzeri_E--1||s__Pseudomonas_A stutzeri_H--1||s__Pseudomonas_A stutzeri_Q--1||s__Pseudomonas_A stutzeri_S--1||s__Pseudomonas_A stutzeri_U--1||s__Pseudomonas_A xanthomarina--1||s__Pseudomonas_A xanthomarina_A--1||s__Pseudomonas_A zhaodongensis--1||s__Pseudomonas_B oryzihabitans--1||s__Pseudomonas_B oryzihabitans_B--1||s__Pseudomonas_B oryzihabitans_D--1||s__Pseudomonas_B oryzihabitans_E--1||s__Pseudomonas_B psychrotolerans_C--1||s__Pseudomonas_B rhizoryzae--1||s__Pseudomonas_B sp001512295--1||s__Pseudomonas_E amygdali--1||s__Pseudomonas_E asturiensis--1||s__Pseudomonas_E avellanae--1||s__Pseudomonas_E baltica--1||s__Pseudomonas_E cannabina--1||s__Pseudomonas_E caricapapayae--1||s__Pseudomonas_E coleopterorum--1||s__Pseudomonas_E cuatrocienegasensis--1||s__Pseudomonas_E floridensis--1||s__Pseudomonas_E graminis_C--1||s__Pseudomonas_E quercus--1||s__Pseudomonas_E rhizosphaerae--1||s__Pseudomonas_E sp003050835--1||s__Pseudomonas_E sp003097135--1||s__Pseudomonas_E sp003208235--1||s__Pseudomonas_E sp014842265--1||s__Pseudomonas_E sp900573885--1||s__Pseudomonas_E sp900582625--1||s__Pseudomonas_E sp900596015--1||s__Pseudomonas_E sp900602065--1||s__Pseudomonas_E sp903970465--1||s__Pseudomonas_E syringae_Q--1||s__Pseudomonas_E viridiflava--1||s__Pseudomonas_E viridiflava_B--1||s__Pseudomonas_E viridiflava_C--1||s__Pseudomonas_O kuykendallii--1||s__Pseudomonas_O sp002418465--1:heptad_counter=MCP-40H--62:lbd_counter=:lca_tree=f__Pseudomonadaceae:length_avg=145.625:length_max=166.0:length_min=106.0:length_std=24.08281841598161:length_sum=1165.0:mismatch_avg=5.75:mismatch_max=12.0:mismatch_min=0.0:mismatch_std=4.5591352563522705:mismatch_sum=46.0:name=N485431:qcovhsp_avg=99.375:qcovhsp_max=100.0:qcovhsp_min=97.4:qcovhsp_std=1.0166471504762231:qcovhsp_sum=795.0:qend_avg=145.875:qend_max=166.0:qend_min=106.0:qend_std=24.3863984337874:qend_sum=1167.0:qstart_avg=1.375:qstart_max=4.0:qstart_min=1.0:qstart_std=1.0606601717798212:qstart_sum=11.0:ref_name_counter=GB_GCA_900596015.1_protein.faa_UVIF01000002.1_290@PF00015_full_PFAM.463.640--1||GB_GCA_903970465.1_protein.faa_CAJCIO010000055.1_85@PF00015_full_PFAM.457.645--1||RS_GCF_000444135.1_protein.faa_NZ_ATDK01000416.1_2@PF00015_full_PFAM.419.638--1||RS_GCF_001466965.1_protein.faa_NZ_LKEM01000001.1_297@PF00015_full_PFAM.453.642--1||RS_GCF_001518815.1_protein.faa_NZ_CP013987.1_1100@PF00015_full_PFAM.410.648--1||RS_GCF_003205815.1_protein.faa_NZ_CP029772.1_1514@PF00015_full_PFAM.457.631--1||RS_GCF_900105555.1_protein.faa_NZ_FNTZ01000001.1_2880@PF00015_full_PFAM.460.638--1||RS_GCF_900143095.1_protein.faa_NZ_FRDA01000002.1_328@PF00015_full_PFAM.454.641--1:scovhsp_avg=75.64999999999999:scovhsp_max=93.3:scovhsp_min=56.7:scovhsp_std=14.490390904714355:scovhsp_sum=605.1999999999999:send_avg=165.875:send_max=220.0:send_min=126.0:send_std=33.829140016939746:send_sum=1327.0:sstart_avg=21.5:sstart_max=56.0:sstart_min=1.0:sstart_std=22.721921447925883:sstart_sum=172.0],((RS_GCF_014647635.1_protein.faa_NZ_BMPO01000008.1_151@PF00015_full_PFAM.455.631:0.15929[&&NHX:Type=GTDB:gtdb_class=c__Gammaproteobacteria:gtdb_domain=d__Bacteria:gtdb_family=f__Pseudomonadaceae:gtdb_genus=g__Pseudomonas_P:gtdb_order=o__Pseudomonadales:gtdb_phylum=p__Proteobacteria:gtdb_species=s__Pseudomonas_P matsuisoli:heptad=MCP-40H:species=d__Bacteria_p__Proteobacteria_c__Gammaproteobacteria_o__Pseudomonadales_f__Pseudomonadaceae_g__Pseudomonas_P_s__Pseudomonas_P matsuisoli],(RS_GCF_003640395.1_protein.faa_NZ_RBZQ01000006.1_76@PF00015_full_PFAM.454.633:0.056357[&&NHX:Type=GTDB:gtdb_class=c__Gammaproteobacteria:gtdb_domain=d__Bacteria:gtdb_family=f__Pseudomonadaceae:gtdb_genus=g__Pseudomonas_N:gtdb_order=o__Pseudomonadales:gtdb_phylum=p__Proteobacteria:gtdb_species=s__Pseudomonas_N urumqiensis:heptad=MCP-40H:species=d__Bacteria_p__Proteobacteria_c__Gammaproteobacteria_o__Pseudomonadales_f__Pseudomonadaceae_g__Pseudomonas_N_s__Pseudomonas_N urumqiensis],(RS_GCF_003696285.1_protein.faa_NZ_RFFL01000003.1_14@PF00015_full_PFAM.456.631:0.0586387[&&NHX:Type=GTDB:gtdb_class=c__Gammaproteobacteria:gtdb_domain=d__Bacteria:gtdb_family=f__Pseudomonadaceae:gtdb_genus=g__Pseudomonas_A:gtdb_order=o__Pseudomonadales:gtdb_phylum=p__Proteobacteria:gtdb_species=s__Pseudomonas_A nitrititolerans:heptad=MCP-40H:species=d__Bacteria_p__Proteobacteria_c__Gammaproteobacteria_o__Pseudomonadales_f__Pseudomonadaceae_g__Pseudomonas_A_s__Pseudomonas_A nitrititolerans],(RS_GCF_004331835.1_protein.faa_NZ_SJSS01000004.1_54@PF00015_full_PFAM.454.632:0.01315[&&NHX:Type=GTDB:gtdb_class=c__Gammaproteobacteria:gtdb_domain=d__Bacteria:gtdb_family=f__Pseudomonadaceae:gtdb_genus=g__Pseudomonas_A:gtdb_order=o__Pseudomonadales:gtdb_phylum=p__Proteobacteria:gtdb_species=s__Pseudomonas_A sp004331835:heptad=MCP-40H:species=d__Bacteria_p__Proteobacteria_c__Gammaproteobacteria_o__Pseudomonadales_f__Pseudomonadaceae_g__Pseudomonas_A_s__Pseudomonas_A sp004331835],(RS_GCF_003325755.1_protein.faa_NZ_QORI02000003.1_265@PF00015_full_PFAM.394.632:0.0122053[&&NHX:Type=GTDB:gtdb_class=c__Gammaproteobacteria:gtdb_domain=d__Bacteria:gtdb_family=f__Pseudomonadaceae:gtdb_genus=g__Pseudomonas_A:gtdb_order=o__Pseudomonadales:gtdb_phylum=p__Proteobacteria:gtdb_species=s__Pseudomonas_A sp003325755:heptad=MCP-40H:species=d__Bacteria_p__Proteobacteria_c__Gammaproteobacteria_o__Pseudomonadales_f__Pseudomonadaceae_g__Pseudomonas_A_s__Pseudomonas_A sp003325755],GB_GCA_002452485.1_protein.faa_DKEM01000007.1_32@PF00015_full_PFAM.394.633:0.00837745[&&NHX:Type=GTDB:gtdb_class=c__Gammaproteobacteria:gtdb_domain=d__Bacteria:gtdb_family=f__Pseudomonadaceae:gtdb_genus=g__Pseudomonas_A:gtdb_order=o__Pseudomonadales:gtdb_phylum=p__Proteobacteria:gtdb_species=s__Pseudomonas_A stutzeri_P:heptad=MCP-40H:species=d__Bacteria_p__Proteobacteria_c__Gammaproteobacteria_o__Pseudomonadales_f__Pseudomonadaceae_g__Pseudomonas_A_s__Pseudomonas_A stutzeri_P])0.95:0.0238032[&&NHX:Sample_counter=:Type_counter=GTDB--2:capture_class_counter=:capture_domain_counter=:capture_family_counter=:capture_genus_counter=:capture_order_counter=:capture_phylum_counter=:capture_species_counter=:evoltype=D:gtdb_class_counter=c__Gammaproteobacteria--2:gtdb_domain_counter=d__Bacteria--2:gtdb_family_counter=f__Pseudomonadaceae--2:gtdb_genus_counter=g__Pseudomonas_A--2:gtdb_order_counter=o__Pseudomonadales--2:gtdb_phylum_counter=p__Proteobacteria--2:gtdb_species_counter=s__Pseudomonas_A sp003325755--1||s__Pseudomonas_A stutzeri_P--1:heptad_counter=MCP-40H--2:lbd_counter=:lca=d__Bacteria:lca_tree=g__Pseudomonas_A:name=N485438:ref_name_counter=])0.825:0.0121119[&&NHX:Sample_counter=:Type_counter=GTDB--3:capture_class_counter=:capture_domain_counter=:capture_family_counter=:capture_genus_counter=:capture_order_counter=:capture_phylum_counter=:capture_species_counter=:evoltype=D:gtdb_class_counter=c__Gammaproteobacteria--3:gtdb_domain_counter=d__Bacteria--3:gtdb_family_counter=f__Pseudomonadaceae--3:gtdb_genus_counter=g__Pseudomonas_A--3:gtdb_order_counter=o__Pseudomonadales--3:gtdb_phylum_counter=p__Proteobacteria--3:gtdb_species_counter=s__Pseudomonas_A sp003325755--1||s__Pseudomonas_A sp004331835--1||s__Pseudomonas_A stutzeri_P--1:heptad_counter=MCP-40H--3:lbd_counter=:lca=d__Bacteria:lca_tree=g__Pseudomonas_A:name=N485439:ref_name_counter=])0.913:0.0313349[&&NHX:Sample_counter=:Type_counter=GTDB--4:capture_class_counter=:capture_domain_counter=:capture_family_counter=:capture_genus_counter=:capture_order_counter=:capture_phylum_counter=:capture_species_counter=:evoltype=D:gtdb_class_counter=c__Gammaproteobacteria--4:gtdb_domain_counter=d__Bacteria--4:gtdb_family_counter=f__Pseudomonadaceae--4:gtdb_genus_counter=g__Pseudomonas_A--4:gtdb_order_counter=o__Pseudomonadales--4:gtdb_phylum_counter=p__Proteobacteria--4:gtdb_species_counter=s__Pseudomonas_A nitrititolerans--1||s__Pseudomonas_A sp003325755--1||s__Pseudomonas_A sp004331835--1||s__Pseudomonas_A stutzeri_P--1:heptad_counter=MCP-40H--4:lbd_counter=:lca=d__Bacteria:lca_tree=g__Pseudomonas_A:name=N485440:ref_name_counter=])0.957:0.0463453[&&NHX:Sample_counter=:Type_counter=GTDB--5:capture_class_counter=:capture_domain_counter=:capture_family_counter=:capture_genus_counter=:capture_order_counter=:capture_phylum_counter=:capture_species_counter=:evoltype=D:gtdb_class_counter=c__Gammaproteobacteria--5:gtdb_domain_counter=d__Bacteria--5:gtdb_family_counter=f__Pseudomonadaceae--5:gtdb_genus_counter=g__Pseudomonas_A--4||g__Pseudomonas_N--1:gtdb_order_counter=o__Pseudomonadales--5:gtdb_phylum_counter=p__Proteobacteria--5:gtdb_species_counter=s__Pseudomonas_A nitrititolerans--1||s__Pseudomonas_A sp003325755--1||s__Pseudomonas_A sp004331835--1||s__Pseudomonas_A stutzeri_P--1||s__Pseudomonas_N urumqiensis--1:heptad_counter=MCP-40H--5:lbd_counter=:lca=d__Bacteria:lca_tree=f__Pseudomonadaceae:name=N485441:ref_name_counter=])0.344:0.0190879[&&NHX:Sample_counter=:Type_counter=GTDB--6:capture_class_counter=:capture_domain_counter=:capture_family_counter=:capture_genus_counter=:capture_order_counter=:capture_phylum_counter=:capture_species_counter=:evoltype=D:gtdb_class_counter=c__Gammaproteobacteria--6:gtdb_domain_counter=d__Bacteria--6:gtdb_family_counter=f__Pseudomonadaceae--6:gtdb_genus_counter=g__Pseudomonas_A--4||g__Pseudomonas_N--1||g__Pseudomonas_P--1:gtdb_order_counter=o__Pseudomonadales--6:gtdb_phylum_counter=p__Proteobacteria--6:gtdb_species_counter=s__Pseudomonas_A nitrititolerans--1||s__Pseudomonas_A sp003325755--1||s__Pseudomonas_A sp004331835--1||s__Pseudomonas_A stutzeri_P--1||s__Pseudomonas_N urumqiensis--1||s__Pseudomonas_P matsuisoli--1:heptad_counter=MCP-40H--6:lbd_counter=:lca=d__Bacteria:lca_tree=f__Pseudomonadaceae:name=N485442:ref_name_counter=],((RS_GCF_000416235.1_protein.faa_NZ_ATLO01000053.1_47@PF00015_full_PFAM.472.641:0.037258[&&NHX:Type=GTDB:gtdb_class=c__Gammaproteobacteria:gtdb_domain=d__Bacteria:gtdb_family=f__Pseudomonadaceae:gtdb_genus=g__Pseudomonas_E:gtdb_order=o__Pseudomonadales:gtdb_phylum=p__Proteobacteria:gtdb_species=s__Pseudomonas_E sp000416235:heptad=MCP-40H:species=d__Bacteria_p__Proteobacteria_c__Gammaproteobacteria_o__Pseudomonadales_f__Pseudomonadaceae_g__Pseudomonas_E_s__Pseudomonas_E sp000416235],(RS_GCF_900100795.1_protein.faa_NZ_FNCO01000002.1_76@PF00015_full_PFAM.457.629:0.00161665[&&NHX:Type=GTDB:gtdb_class=c__Gammaproteobacteria:gtdb_domain=d__Bacteria:gtdb_family=f__Pseudomonadaceae:gtdb_genus=g__Pseudomonas_E:gtdb_order=o__Pseudomonadales:gtdb_phylum=p__Proteobacteria:gtdb_species=s__Pseudomonas_E abietaniphila:heptad=MCP-40H:species=d__Bacteria_p__Proteobacteria_c__Gammaproteobacteria_o__Pseudomonadales_f__Pseudomonadaceae_g__Pseudomonas_E_s__Pseudomonas_E abietaniphila],((((RS_GCF_013201545.1_protein.faa_NZ_CP053746.1_4372@PF00015_full_PFAM.470.629:0[&&NHX:Type=GTDB:gtdb_class=c__Gammaproteobacteria:gtdb_domain=d__Bacteria:gtdb_family=f__Pseudomonadaceae:gtdb_genus=g__Pseudomonas_E:gtdb_order=o__Pseudomonadales:gtdb_phylum=p__Proteobacteria:gtdb_species=s__Pseudomonas_E sp900585815:heptad=MCP-40H:species=d__Bacteria_p__Proteobacteria_c__Gammaproteobacteria_o__Pseudomonadales_f__Pseudomonadaceae_g__Pseudomonas_E_s__Pseudomonas_E sp900585815],RS_GCF_900111735.1_protein.faa_NZ_FOHW01000008.1_137@PF00015_full_PFAM.470.629:0[&&NHX:Type=GTDB:gtdb_class=c__Gammaproteobacteria:gtdb_domain=d__Bacteria:gtdb_family=f__Pseudomonadaceae:gtdb_genus=g__Pseudomonas_E:gtdb_order=o__Pseudomonadales:gtdb_phylum=p__Proteobacteria:gtdb_species=s__Pseudomonas_E graminis:heptad=MCP-40H:species=d__Bacteria_p__Proteobacteria_c__Gammaproteobacteria_o__Pseudomonadales_f__Pseudomonadaceae_g__Pseudomonas_E_s__Pseudomonas_E graminis]):5e-09[&&NHX:Sample_counter=:Type_counter=GTDB--2:capture_class_counter=:capture_domain_counter=:capture_family_counter=:capture_genus_counter=:capture_order_counter=:capture_phylum_counter=:capture_species_counter=:evoltype=D:gtdb_class_counter=c__Gammaproteobacteria--2:gtdb_domain_counter=d__Bacteria--2:gtdb_family_counter=f__Pseudomonadaceae--2:gtdb_genus_counter=g__Pseudomonas_E--2:gtdb_order_counter=o__Pseudomonadales--2:gtdb_phylum_counter=p__Proteobacteria--2:gtdb_species_counter=s__Pseudomonas_E graminis--1||s__Pseudomonas_E sp900585815--1:heptad_counter=MCP-40H--2:lbd_counter=:lca=d__Bacteria:lca_tree=g__Pseudomonas_E:name=N485447:ref_name_counter=],(RS_GCF_001705435.1_protein.faa_NZ_MDEN01000068.1_180@PF00015_full_PFAM.474.629:0.00517109[&&NHX:Type=GTDB:gtdb_class=c__Gammaproteobacteria:gtdb_domain=d__Bacteria:gtdb_family=f__Pseudomonadaceae:gtdb_genus=g__Pseudomonas_E:gtdb_order=o__Pseudomonadales:gtdb_phylum=p__Proteobacteria:gtdb_species=s__Pseudomonas_E graminis_B:heptad=MCP-40H:species=d__Bacteria_p__Proteobacteria_c__Gammaproteobacteria_o__Pseudomonadales_f__Pseudomonadaceae_g__Pseudomonas_E_s__Pseudomonas_E graminis_B],(RS_GCF_004364335.1_protein.faa_NZ_SOCR01000002.1_100@PF00015_full_PFAM.474.629:0.00516914[&&NHX:Type=GTDB:gtdb_class=c__Gammaproteobacteria:gtdb_domain=d__Bacteria:gtdb_family=f__Pseudomonadaceae:gtdb_genus=g__Pseudomonas_E:gtdb_order=o__Pseudomonadales:gtdb_phylum=p__Proteobacteria:gtdb_species=s__Pseudomonas_E graminis_D:heptad=MCP-40H:species=d__Bacteria_p__Proteobacteria_c__Gammaproteobacteria_o__Pseudomonadales_f__Pseudomonadaceae_g__Pseudomonas_E_s__Pseudomonas_E graminis_D],(GB_GCA_000759445.1_protein.faa_JRMB01000001.1_1232@PF00015_full_PFAM.474.629:0[&&NHX:Type=GTDB:gtdb_class=c__Gammaproteobacteria:gtdb_domain=d__Bacteria:gtdb_family=f__Pseudomonadaceae:gtdb_genus=g__Pseudomonas_E:gtdb_order=o__Pseudomonadales:gtdb_phylum=p__Proteobacteria:gtdb_species=s__Pseudomonas_E lutea:heptad=MCP-40H:species=d__Bacteria_p__Proteobacteria_c__Gammaproteobacteria_o__Pseudomonadales_f__Pseudomonadaceae_g__Pseudomonas_E_s__Pseudomonas_E lutea],RS_GCF_014842265.1_protein.faa_NZ_JACYVI010000002.1_48@PF00015_full_PFAM.474.629:0[&&NHX:Type=GTDB:gtdb_class=c__Gammaproteobacteria:gtdb_domain=d__Bacteria:gtdb_family=f__Pseudomonadaceae:gtdb_genus=g__Pseudomonas_E:gtdb_order=o__Pseudomonadales:gtdb_phylum=p__Proteobacteria:gtdb_species=s__Pseudomonas_E sp014842265:heptad=MCP-40H:species=d__Bacteria_p__Proteobacteria_c__Gammaproteobacteria_o__Pseudomonadales_f__Pseudomonadaceae_g__Pseudomonas_E_s__Pseudomonas_E sp014842265]):5e-09[&&NHX:Sample_counter=:Type_counter=GTDB--2:capture_class_counter=:capture_domain_counter=:capture_family_counter=:capture_genus_counter=:capture_order_counter=:capture_phylum_counter=:capture_species_counter=:evoltype=D:gtdb_class_counter=c__Gammaproteobacteria--2:gtdb_domain_counter=d__Bacteria--2:gtdb_family_counter=f__Pseudomonadaceae--2:gtdb_genus_counter=g__Pseudomonas_E--2:gtdb_order_counter=o__Pseudomonadales--2:gtdb_phylum_counter=p__Proteobacteria--2:gtdb_species_counter=s__Pseudomonas_E lutea--1||s__Pseudomonas_E sp014842265--1:heptad_counter=MCP-40H--2:lbd_counter=:lca=d__Bacteria:lca_tree=g__Pseudomonas_E:name=N485452:ref_name_counter=])0:5e-09[&&NHX:Sample_counter=:Type_counter=GTDB--3:capture_class_counter=:capture_domain_counter=:capture_family_counter=:capture_genus_counter=:capture_order_counter=:capture_phylum_counter=:capture_species_counter=:evoltype=D:gtdb_class_counter=c__Gammaproteobacteria--3:gtdb_domain_counter=d__Bacteria--3:gtdb_family_counter=f__Pseudomonadaceae--3:gtdb_genus_counter=g__Pseudomonas_E--3:gtdb_order_counter=o__Pseudomonadales--3:gtdb_phylum_counter=p__Proteobacteria--3:gtdb_species_counter=s__Pseudomonas_E graminis_D--1||s__Pseudomonas_E lutea--1||s__Pseudomonas_E sp014842265--1:heptad_counter=MCP-40H--3:lbd_counter=:lca=d__Bacteria:lca_tree=g__Pseudomonas_E:name=N485453:ref_name_counter=])0:5e-09[&&NHX:Sample_counter=:Type_counter=GTDB--4:capture_class_counter=:capture_domain_counter=:capture_family_counter=:capture_genus_counter=:capture_order_counter=:capture_phylum_counter=:capture_species_counter=:evoltype=D:gtdb_class_counter=c__Gammaproteobacteria--4:gtdb_domain_counter=d__Bacteria--4:gtdb_family_counter=f__Pseudomonadaceae--4:gtdb_genus_counter=g__Pseudomonas_E--4:gtdb_order_counter=o__Pseudomonadales--4:gtdb_phylum_counter=p__Proteobacteria--4:gtdb_species_counter=s__Pseudomonas_E graminis_B--1||s__Pseudomonas_E graminis_D--1||s__Pseudomonas_E lutea--1||s__Pseudomonas_E sp014842265--1:heptad_counter=MCP-40H--4:lbd_counter=:lca=d__Bacteria:lca_tree=g__Pseudomonas_E:name=N485454:ref_name_counter=])0.923:0.0151893[&&NHX:Sample_counter=:Type_counter=GTDB--6:capture_class_counter=:capture_domain_counter=:capture_family_counter=:capture_genus_counter=:capture_order_counter=:capture_phylum_counter=:capture_species_counter=:evoltype=D:gtdb_class_counter=c__Gammaproteobacteria--6:gtdb_domain_counter=d__Bacteria--6:gtdb_family_counter=f__Pseudomonadaceae--6:gtdb_genus_counter=g__Pseudomonas_E--6:gtdb_order_counter=o__Pseudomonadales--6:gtdb_phylum_counter=p__Proteobacteria--6:gtdb_species_counter=s__Pseudomonas_E graminis--1||s__Pseudomonas_E graminis_B--1||s__Pseudomonas_E graminis_D--1||s__Pseudomonas_E lutea--1||s__Pseudomonas_E sp014842265--1||s__Pseudomonas_E sp900585815--1:heptad_counter=MCP-40H--6:lbd_counter=:lca=d__Bacteria:lca_tree=g__Pseudomonas_E:name=N485455:ref_name_counter=],GB_GCA_002419965.1_protein.faa_DIHC01000011.1_47@PF00015_full_PFAM.402.629:0.0385903[&&NHX:Type=GTDB:gtdb_class=c__Gammaproteobacteria:gtdb_domain=d__Bacteria:gtdb_family=f__Pseudomonadaceae:gtdb_genus=g__Pseudomonas_E:gtdb_order=o__Pseudomonadales:gtdb_phylum=p__Proteobacteria:gtdb_species=s__Pseudomonas_E sp002419965:heptad=MCP-40H:species=d__Bacteria_p__Proteobacteria_c__Gammaproteobacteria_o__Pseudomonadales_f__Pseudomonadaceae_g__Pseudomonas_E_s__Pseudomonas_E sp002419965])0:6e-09[&&NHX:Sample_counter=:Type_counter=GTDB--7:capture_class_counter=:capture_domain_counter=:capture_family_counter=:capture_genus_counter=:capture_order_counter=:capture_phylum_counter=:capture_species_counter=:evoltype=D:gtdb_class_counter=c__Gammaproteobacteria--7:gtdb_domain_counter=d__Bacteria--7:gtdb_family_counter=f__Pseudomonadaceae--7:gtdb_genus_counter=g__Pseudomonas_E--7:gtdb_order_counter=o__Pseudomonadales--7:gtdb_phylum_counter=p__Proteobacteria--7:gtdb_species_counter=s__Pseudomonas_E graminis--1||s__Pseudomonas_E graminis_B--1||s__Pseudomonas_E graminis_D--1||s__Pseudomonas_E lutea--1||s__Pseudomonas_E sp002419965--1||s__Pseudomonas_E sp014842265--1||s__Pseudomonas_E sp900585815--1:heptad_counter=MCP-40H--7:lbd_counter=:lca=d__Bacteria:lca_tree=g__Pseudomonas_E:name=N485457:ref_name_counter=],RS_GCF_900108875.1_protein.faa_NZ_FNYJ01000001.1_1116@PF00015_full_PFAM.461.629:0.00920674[&&NHX:Type=GTDB:gtdb_class=c__Gammaproteobacteria:gtdb_domain=d__Bacteria:gtdb_family=f__Pseudomonadaceae:gtdb_genus=g__Pseudomonas_E:gtdb_order=o__Pseudomonadales:gtdb_phylum=p__Proteobacteria:gtdb_species=s__Pseudomonas_E sp900108875:heptad=MCP-40H:species=d__Bacteria_p__Proteobacteria_c__Gammaproteobacteria_o__Pseudomonadales_f__Pseudomonadaceae_g__Pseudomonas_E_s__Pseudomonas_E sp900108875])0.86:0.0123856[&&NHX:Sample_counter=:Type_counter=GTDB--8:capture_class_counter=:capture_domain_counter=:capture_family_counter=:capture_genus_counter=:capture_order_counter=:capture_phylum_counter=:capture_species_counter=:evoltype=D:gtdb_class_counter=c__Gammaproteobacteria--8:gtdb_domain_counter=d__Bacteria--8:gtdb_family_counter=f__Pseudomonadaceae--8:gtdb_genus_counter=g__Pseudomonas_E--8:gtdb_order_counter=o__Pseudomonadales--8:gtdb_phylum_counter=p__Proteobacteria--8:gtdb_species_counter=s__Pseudomonas_E graminis--1||s__Pseudomonas_E graminis_B--1||s__Pseudomonas_E graminis_D--1||s__Pseudomonas_E lutea--1||s__Pseudomonas_E sp002419965--1||s__Pseudomonas_E sp014842265--1||s__Pseudomonas_E sp900108875--1||s__Pseudomonas_E sp900585815--1:heptad_counter=MCP-40H--8:lbd_counter=:lca=d__Bacteria:lca_tree=g__Pseudomonas_E:name=N485459:ref_name_counter=])0.716:0.0294996[&&NHX:Sample_counter=:Type_counter=GTDB--9:capture_class_counter=:capture_domain_counter=:capture_family_counter=:capture_genus_counter=:capture_order_counter=:capture_phylum_counter=:capture_species_counter=:evoltype=D:gtdb_class_counter=c__Gammaproteobacteria--9:gtdb_domain_counter=d__Bacteria--9:gtdb_family_counter=f__Pseudomonadaceae--9:gtdb_genus_counter=g__Pseudomonas_E--9:gtdb_order_counter=o__Pseudomonadales--9:gtdb_phylum_counter=p__Proteobacteria--9:gtdb_species_counter=s__Pseudomonas_E abietaniphila--1||s__Pseudomonas_E graminis--1||s__Pseudomonas_E graminis_B--1||s__Pseudomonas_E graminis_D--1||s__Pseudomonas_E lutea--1||s__Pseudomonas_E sp002419965--1||s__Pseudomonas_E sp014842265--1||s__Pseudomonas_E sp900108875--1||s__Pseudomonas_E sp900585815--1:heptad_counter=MCP-40H--9:lbd_counter=:lca=d__Bacteria:lca_tree=g__Pseudomonas_E:name=N485460:ref_name_counter=])0.999:0.0900097[&&NHX:Sample_counter=:Type_counter=GTDB--10:capture_class_counter=:capture_domain_counter=:capture_family_counter=:capture_genus_counter=:capture_order_counter=:capture_phylum_counter=:capture_species_counter=:evoltype=D:gtdb_class_counter=c__Gammaproteobacteria--10:gtdb_domain_counter=d__Bacteria--10:gtdb_family_counter=f__Pseudomonadaceae--10:gtdb_genus_counter=g__Pseudomonas_E--10:gtdb_order_counter=o__Pseudomonadales--10:gtdb_phylum_counter=p__Proteobacteria--10:gtdb_species_counter=s__Pseudomonas_E abietaniphila--1||s__Pseudomonas_E graminis--1||s__Pseudomonas_E graminis_B--1||s__Pseudomonas_E graminis_D--1||s__Pseudomonas_E lutea--1||s__Pseudomonas_E sp000416235--1||s__Pseudomonas_E sp002419965--1||s__Pseudomonas_E sp014842265--1||s__Pseudomonas_E sp900108875--1||s__Pseudomonas_E sp900585815--1:heptad_counter=MCP-40H--10:lbd_counter=:lca=d__Bacteria:lca_tree=g__Pseudomonas_E:name=N485461:ref_name_counter=],(RS_GCF_014851905.1_protein.faa_NZ_JACVAQ010000001.1_1608@PF00015_full_PFAM.453.642:0.0392543[&&NHX:Type=GTDB:gtdb_class=c__Gammaproteobacteria:gtdb_domain=d__Bacteria:gtdb_family=f__Pseudomonadaceae:gtdb_genus=g__Pseudomonas_E:gtdb_order=o__Pseudomonadales:gtdb_phylum=p__Proteobacteria:gtdb_species=s__Pseudomonas_E sp014851905:heptad=MCP-40H:species=d__Bacteria_p__Proteobacteria_c__Gammaproteobacteria_o__Pseudomonadales_f__Pseudomonadaceae_g__Pseudomonas_E_s__Pseudomonas_E sp014851905],((GB_GCA_002483005.1_protein.faa_DLHB01000075.1_9@PF00015_full_PFAM.418.644:6e-09[&&NHX:Type=GTDB:gtdb_class=c__Gammaproteobacteria:gtdb_domain=d__Bacteria:gtdb_family=f__Pseudomonadaceae:gtdb_genus=g__Pseudomonas_E:gtdb_order=o__Pseudomonadales:gtdb_phylum=p__Proteobacteria:gtdb_species=s__Pseudomonas_E sp002483005:heptad=MCP-40H:species=d__Bacteria_p__Proteobacteria_c__Gammaproteobacteria_o__Pseudomonadales_f__Pseudomonadaceae_g__Pseudomonas_E_s__Pseudomonas_E sp002483005],(RS_GCF_014851865.1_protein.faa_NZ_JACVAM010000001.1_1016@PF00015_full_PFAM.453.643:0.0115276[&&NHX:Type=GTDB:gtdb_class=c__Gammaproteobacteria:gtdb_domain=d__Bacteria:gtdb_family=f__Pseudomonadaceae:gtdb_genus=g__Pseudomonas_E:gtdb_order=o__Pseudomonadales:gtdb_phylum=p__Proteobacteria:gtdb_species=s__Pseudomonas_E sp014851865:heptad=MCP-40H:species=d__Bacteria_p__Proteobacteria_c__Gammaproteobacteria_o__Pseudomonadales_f__Pseudomonadaceae_g__Pseudomonas_E_s__Pseudomonas_E sp014851865],(RS_GCF_014851565.1_protein.faa_NZ_JACVAA010000004.1_452@PF00015_full_PFAM.403.642:5e-09[&&NHX:Type=GTDB:gtdb_class=c__Gammaproteobacteria:gtdb_domain=d__Bacteria:gtdb_family=f__Pseudomonadaceae:gtdb_genus=g__Pseudomonas_E:gtdb_order=o__Pseudomonadales:gtdb_phylum=p__Proteobacteria:gtdb_species=s__Pseudomonas_E sp014851565:heptad=MCP-40H:species=d__Bacteria_p__Proteobacteria_c__Gammaproteobacteria_o__Pseudomonadales_f__Pseudomonadaceae_g__Pseudomonas_E_s__Pseudomonas_E sp014851565],RS_GCF_005508865.1_protein.faa_NZ_SCOM01000003.1_180@PF00015_full_PFAM.453.643:5e-09[&&NHX:Type=GTDB:gtdb_class=c__Gammaproteobacteria:gtdb_domain=d__Bacteria:gtdb_family=f__Pseudomonadaceae:gtdb_genus=g__Pseudomonas_E:gtdb_order=o__Pseudomonadales:gtdb_phylum=p__Proteobacteria:gtdb_species=s__Pseudomonas_E sp005508865:heptad=MCP-40H:species=d__Bacteria_p__Proteobacteria_c__Gammaproteobacteria_o__Pseudomonadales_f__Pseudomonadaceae_g__Pseudomonas_E_s__Pseudomonas_E sp005508865])0.479:5e-09[&&NHX:Sample_counter=:Type_counter=GTDB--2:capture_class_counter=:capture_domain_counter=:capture_family_counter=:capture_genus_counter=:capture_order_counter=:capture_phylum_counter=:capture_species_counter=:evoltype=D:gtdb_class_counter=c__Gammaproteobacteria--2:gtdb_domain_counter=d__Bacteria--2:gtdb_family_counter=f__Pseudomonadaceae--2:gtdb_genus_counter=g__Pseudomonas_E--2:gtdb_order_counter=o__Pseudomonadales--2:gtdb_phylum_counter=p__Proteobacteria--2:gtdb_species_counter=s__Pseudomonas_E sp005508865--1||s__Pseudomonas_E sp014851565--1:heptad_counter=MCP-40H--2:lbd_counter=:lca=d__Bacteria:lca_tree=g__Pseudomonas_E:name=N485467:ref_name_counter=])0.963:0.0173781[&&NHX:Sample_counter=:Type_counter=GTDB--3:capture_class_counter=:capture_domain_counter=:capture_family_counter=:capture_genus_counter=:capture_order_counter=:capture_phylum_counter=:capture_species_counter=:evoltype=D:gtdb_class_counter=c__Gammaproteobacteria--3:gtdb_domain_counter=d__Bacteria--3:gtdb_family_counter=f__Pseudomonadaceae--3:gtdb_genus_counter=g__Pseudomonas_E--3:gtdb_order_counter=o__Pseudomonadales--3:gtdb_phylum_counter=p__Proteobacteria--3:gtdb_species_counter=s__Pseudomonas_E sp005508865--1||s__Pseudomonas_E sp014851565--1||s__Pseudomonas_E sp014851865--1:heptad_counter=MCP-40H--3:lbd_counter=:lca=d__Bacteria:lca_tree=g__Pseudomonas_E:name=N485468:ref_name_counter=])0.969:0.0226114[&&NHX:Sample_counter=:Type_counter=GTDB--4:capture_class_counter=:capture_domain_counter=:capture_family_counter=:capture_genus_counter=:capture_order_counter=:capture_phylum_counter=:capture_species_counter=:evoltype=D:gtdb_class_counter=c__Gammaproteobacteria--4:gtdb_domain_counter=d__Bacteria--4:gtdb_family_counter=f__Pseudomonadaceae--4:gtdb_genus_counter=g__Pseudomonas_E--4:gtdb_order_counter=o__Pseudomonadales--4:gtdb_phylum_counter=p__Proteobacteria--4:gtdb_species_counter=s__Pseudomonas_E sp002483005--1||s__Pseudomonas_E sp005508865--1||s__Pseudomonas_E sp014851565--1||s__Pseudomonas_E sp014851865--1:heptad_counter=MCP-40H--4:lbd_counter=:lca=d__Bacteria:lca_tree=g__Pseudomonas_E:name=N485469:ref_name_counter=],(RS_GCF_014164785.1_protein.faa_NZ_JACJFN010000001.1_675@PF00015_full_PFAM.399.645:5e-09[&&NHX:Type=GTDB:gtdb_class=c__Gammaproteobacteria:gtdb_domain=d__Bacteria:gtdb_family=f__Pseudomonadaceae:gtdb_genus=g__Pseudomonas_E:gtdb_order=o__Pseudomonadales:gtdb_phylum=p__Proteobacteria:gtdb_species=s__Pseudomonas_E sp014164785:heptad=MCP-40H:species=d__Bacteria_p__Proteobacteria_c__Gammaproteobacteria_o__Pseudomonadales_f__Pseudomonadaceae_g__Pseudomonas_E_s__Pseudomonas_E sp014164785],((RS_GCF_000467105.1_protein.faa_NZ_BATI01000002.1_108@PF00015_full_PFAM.400.645:5e-09[&&NHX:Type=GTDB:gtdb_class=c__Gammaproteobacteria:gtdb_domain=d__Bacteria:gtdb_family=f__Pseudomonadaceae:gtdb_genus=g__Pseudomonas_E:gtdb_order=o__Pseudomonadales:gtdb_phylum=p__Proteobacteria:gtdb_species=s__Pseudomonas_E alcaligenes:heptad=MCP-40H:species=d__Bacteria_p__Proteobacteria_c__Gammaproteobacteria_o__Pseudomonadales_f__Pseudomonadaceae_g__Pseudomonas_E_s__Pseudomonas_E alcaligenes],RS_GCF_900156545.1_protein.faa_NZ_FTNW01000004.1_63@PF00015_full_PFAM.400.645:0.00275857[&&NHX:Type=GTDB:gtdb_class=c__Gammaproteobacteria:gtdb_domain=d__Bacteria:gtdb_family=f__Pseudomonadaceae:gtdb_genus=g__Pseudomonas_E:gtdb_order=o__Pseudomonadales:gtdb_phylum=p__Proteobacteria:gtdb_species=s__Pseudomonas_E alcaligenes_A:heptad=MCP-40H:species=d__Bacteria_p__Proteobacteria_c__Gammaproteobacteria_o__Pseudomonadales_f__Pseudomonadaceae_g__Pseudomonas_E_s__Pseudomonas_E alcaligenes_A])0.998:0.0224745[&&NHX:Sample_counter=:Type_counter=GTDB--2:capture_class_counter=:capture_domain_counter=:capture_family_counter=:capture_genus_counter=:capture_order_counter=:capture_phylum_counter=:capture_species_counter=:evoltype=D:gtdb_class_counter=c__Gammaproteobacteria--2:gtdb_domain_counter=d__Bacteria--2:gtdb_family_counter=f__Pseudomonadaceae--2:gtdb_genus_counter=g__Pseudomonas_E--2:gtdb_order_counter=o__Pseudomonadales--2:gtdb_phylum_counter=p__Proteobacteria--2:gtdb_species_counter=s__Pseudomonas_E alcaligenes--1||s__Pseudomonas_E alcaligenes_A--1:heptad_counter=MCP-40H--2:lbd_counter=:lca=d__Bacteria:lca_tree=g__Pseudomonas_E:name=N485473:ref_name_counter=],RS_GCF_013200955.2_protein.faa_NZ_CP053697.2_3626@PF00015_full_PFAM.399.645:5e-09[&&NHX:Type=GTDB:gtdb_class=c__Gammaproteobacteria:gtdb_domain=d__Bacteria:gtdb_family=f__Pseudomonadaceae:gtdb_genus=g__Pseudomonas_E:gtdb_order=o__Pseudomonadales:gtdb_phylum=p__Proteobacteria:gtdb_species=s__Pseudomonas_E campi:heptad=MCP-40H:species=d__Bacteria_p__Proteobacteria_c__Gammaproteobacteria_o__Pseudomonadales_f__Pseudomonadaceae_g__Pseudomonas_E_s__Pseudomonas_E campi])0.851:0.00273859[&&NHX:Sample_counter=:Type_counter=GTDB--3:capture_class_counter=:capture_domain_counter=:capture_family_counter=:capture_genus_counter=:capture_order_counter=:capture_phylum_counter=:capture_species_counter=:evoltype=D:gtdb_class_counter=c__Gammaproteobacteria--3:gtdb_domain_counter=d__Bacteria--3:gtdb_family_counter=f__Pseudomonadaceae--3:gtdb_genus_counter=g__Pseudomonas_E--3:gtdb_order_counter=o__Pseudomonadales--3:gtdb_phylum_counter=p__Proteobacteria--3:gtdb_species_counter=s__Pseudomonas_E alcaligenes--1||s__Pseudomonas_E alcaligenes_A--1||s__Pseudomonas_E campi--1:heptad_counter=MCP-40H--3:lbd_counter=:lca=d__Bacteria:lca_tree=g__Pseudomonas_E:name=N485475:ref_name_counter=])0.72:0.00631444[&&NHX:Sample_counter=:Type_counter=GTDB--4:capture_class_counter=:capture_domain_counter=:capture_family_counter=:capture_genus_counter=:capture_order_counter=:capture_phylum_counter=:capture_species_counter=:evoltype=D:gtdb_class_counter=c__Gammaproteobacteria--4:gtdb_domain_counter=d__Bacteria--4:gtdb_family_counter=f__Pseudomonadaceae--4:gtdb_genus_counter=g__Pseudomonas_E--4:gtdb_order_counter=o__Pseudomonadales--4:gtdb_phylum_counter=p__Proteobacteria--4:gtdb_species_counter=s__Pseudomonas_E alcaligenes--1||s__Pseudomonas_E alcaligenes_A--1||s__Pseudomonas_E campi--1||s__Pseudomonas_E sp014164785--1:heptad_counter=MCP-40H--4:lbd_counter=:lca=d__Bacteria:lca_tree=g__Pseudomonas_E:name=N485476:ref_name_counter=])0.664:0.015516[&&NHX:Sample_counter=:Type_counter=GTDB--8:capture_class_counter=:capture_domain_counter=:capture_family_counter=:capture_genus_counter=:capture_order_counter=:capture_phylum_counter=:capture_species_counter=:evoltype=D:gtdb_class_counter=c__Gammaproteobacteria--8:gtdb_domain_counter=d__Bacteria--8:gtdb_family_counter=f__Pseudomonadaceae--8:gtdb_genus_counter=g__Pseudomonas_E--8:gtdb_order_counter=o__Pseudomonadales--8:gtdb_phylum_counter=p__Proteobacteria--8:gtdb_species_counter=s__Pseudomonas_E alcaligenes--1||s__Pseudomonas_E alcaligenes_A--1||s__Pseudomonas_E campi--1||s__Pseudomonas_E sp002483005--1||s__Pseudomonas_E sp005508865--1||s__Pseudomonas_E sp014164785--1||s__Pseudomonas_E sp014851565--1||s__Pseudomonas_E sp014851865--1:heptad_counter=MCP-40H--8:lbd_counter=:lca=d__Bacteria:lca_tree=g__Pseudomonas_E:name=N485477:ref_name_counter=])0.841:0.0214078[&&NHX:Sample_counter=:Type_counter=GTDB--9:capture_class_counter=:capture_domain_counter=:capture_family_counter=:capture_genus_counter=:capture_order_counter=:capture_phylum_counter=:capture_species_counter=:evoltype=D:gtdb_class_counter=c__Gammaproteobacteria--9:gtdb_domain_counter=d__Bacteria--9:gtdb_family_counter=f__Pseudomonadaceae--9:gtdb_genus_counter=g__Pseudomonas_E--9:gtdb_order_counter=o__Pseudomonadales--9:gtdb_phylum_counter=p__Proteobacteria--9:gtdb_species_counter=s__Pseudomonas_E alcaligenes--1||s__Pseudomonas_E alcaligenes_A--1||s__Pseudomonas_E campi--1||s__Pseudomonas_E sp002483005--1||s__Pseudomonas_E sp005508865--1||s__Pseudomonas_E sp014164785--1||s__Pseudomonas_E sp014851565--1||s__Pseudomonas_E sp014851865--1||s__Pseudomonas_E sp014851905--1:heptad_counter=MCP-40H--9:lbd_counter=:lca=d__Bacteria:lca_tree=g__Pseudomonas_E:name=N485478:ref_name_counter=])0.896:0.0312629[&&NHX:Sample_counter=:Type_counter=GTDB--19:capture_class_counter=:capture_domain_counter=:capture_family_counter=:capture_genus_counter=:capture_order_counter=:capture_phylum_counter=:capture_species_counter=:evoltype=D:gtdb_class_counter=c__Gammaproteobacteria--19:gtdb_domain_counter=d__Bacteria--19:gtdb_family_counter=f__Pseudomonadaceae--19:gtdb_genus_counter=g__Pseudomonas_E--19:gtdb_order_counter=o__Pseudomonadales--19:gtdb_phylum_counter=p__Proteobacteria--19:gtdb_species_counter=s__Pseudomonas_E abietaniphila--1||s__Pseudomonas_E alcaligenes--1||s__Pseudomonas_E alcaligenes_A--1||s__Pseudomonas_E campi--1||s__Pseudomonas_E graminis--1||s__Pseudomonas_E graminis_B--1||s__Pseudomonas_E graminis_D--1||s__Pseudomonas_E lutea--1||s__Pseudomonas_E sp000416235--1||s__Pseudomonas_E sp002419965--1||s__Pseudomonas_E sp002483005--1||s__Pseudomonas_E sp005508865--1||s__Pseudomonas_E sp014164785--1||s__Pseudomonas_E sp014842265--1||s__Pseudomonas_E sp014851565--1||s__Pseudomonas_E sp014851865--1||s__Pseudomonas_E sp014851905--1||s__Pseudomonas_E sp900108875--1||s__Pseudomonas_E sp900585815--1:heptad_counter=MCP-40H--19:lbd_counter=:lca=d__Bacteria:lca_tree=g__Pseudomonas_E:name=N485479:ref_name_counter=])0.545:0.0135289[&&NHX:Sample_counter=:Type_counter=GTDB--25:capture_class_counter=:capture_domain_counter=:capture_family_counter=:capture_genus_counter=:capture_order_counter=:capture_phylum_counter=:capture_species_counter=:evoltype=D:gtdb_class_counter=c__Gammaproteobacteria--25:gtdb_domain_counter=d__Bacteria--25:gtdb_family_counter=f__Pseudomonadaceae--25:gtdb_genus_counter=g__Pseudomonas_A--4||g__Pseudomonas_E--19||g__Pseudomonas_N--1||g__Pseudomonas_P--1:gtdb_order_counter=o__Pseudomonadales--25:gtdb_phylum_counter=p__Proteobacteria--25:gtdb_species_counter=s__Pseudomonas_A nitrititolerans--1||s__Pseudomonas_A sp003325755--1||s__Pseudomonas_A sp004331835--1||s__Pseudomonas_A stutzeri_P--1||s__Pseudomonas_E abietaniphila--1||s__Pseudomonas_E alcaligenes--1||s__Pseudomonas_E alcaligenes_A--1||s__Pseudomonas_E campi--1||s__Pseudomonas_E graminis--1||s__Pseudomonas_E graminis_B--1||s__Pseudomonas_E graminis_D--1||s__Pseudomonas_E lutea--1||s__Pseudomonas_E sp000416235--1||s__Pseudomonas_E sp002419965--1||s__Pseudomonas_E sp002483005--1||s__Pseudomonas_E sp005508865--1||s__Pseudomonas_E sp014164785--1||s__Pseudomonas_E sp014842265--1||s__Pseudomonas_E sp014851565--1||s__Pseudomonas_E sp014851865--1||s__Pseudomonas_E sp014851905--1||s__Pseudomonas_E sp900108875--1||s__Pseudomonas_E sp900585815--1||s__Pseudomonas_N urumqiensis--1||s__Pseudomonas_P matsuisoli--1:heptad_counter=MCP-40H--25:lbd_counter=:lca=d__Bacteria:lca_tree=f__Pseudomonadaceae:name=N485480:ref_name_counter=])0.816:0.0240279[&&NHX:Sample_counter=rhizpot1--4||rhizpot3--3||rhiztom1--1||rhiztom2--2:Type_counter=GTDB--77||capture--10:besthit_avg=95.6375:besthit_max=100.0:besthit_min=92.3:besthit_std=3.246069051285615:besthit_sum=765.1:bitscore_avg=241.5:bitscore_max=286.0:bitscore_min=171.0:bitscore_std=45.4972526643093:bitscore_sum=1932.0:capture_class_counter=c__Alphaproteobacteria--2||c__Gammaproteobacteria--8:capture_domain_counter=d__Bacteria--10:capture_family_counter=f__Azospirillaceae--2||f__Pseudomonadaceae--7||f__Succinivibrionaceae--1:capture_genus_counter=g__Azospirillum--2||g__Pseudomonas_A--2||g__Pseudomonas_B--3||g__Pseudomonas_E--2||g__Succinivibrio--1:capture_order_counter=o__Azospirillales--2||o__Enterobacterales--1||o__Pseudomonadales--7:capture_phylum_counter=p__Proteobacteria--10:capture_species_counter=s__Azospirillum sp003116065--2||s__Pseudomonas_A stutzeri_AB--1||s__Pseudomonas_A stutzeri_E--1||s__Pseudomonas_B luteola--1||s__Pseudomonas_B oryzihabitans_E--2||s__Pseudomonas_E baltica--1||s__Pseudomonas_E sp900596015--1||s__Succinivibrio sp900770725--1:evalue_avg=4.595625e-56:evalue_max=3.59e-55:evalue_min=1e-99:evalue_std=1.2652498747424219e-55:evalue_sum=3.6765e-55:gapopen_avg=0.25:gapopen_max=1.0:gapopen_min=0.0:gapopen_std=0.4629100498862757:gapopen_sum=2.0:gtdb_class_counter=c__Gammaproteobacteria--77:gtdb_domain_counter=d__Bacteria--77:gtdb_family_counter=f__Pseudomonadaceae--77:gtdb_genus_counter=g__Pseudomonas_A--22||g__Pseudomonas_B--7||g__Pseudomonas_E--44||g__Pseudomonas_N--1||g__Pseudomonas_O--2||g__Pseudomonas_P--1:gtdb_order_counter=o__Pseudomonadales--77:gtdb_phylum_counter=p__Proteobacteria--77:gtdb_species_counter=s__Pseudomonas_A kunmingensis_A--1||s__Pseudomonas_A nitrititolerans--1||s__Pseudomonas_A sp000765155--1||s__Pseudomonas_A sp003205815--1||s__Pseudomonas_A sp003325755--1||s__Pseudomonas_A sp004331835--1||s__Pseudomonas_A stutzeri_AA--1||s__Pseudomonas_A stutzeri_AC--1||s__Pseudomonas_A stutzeri_AH--1||s__Pseudomonas_A stutzeri_AI--1||s__Pseudomonas_A stutzeri_AL--1||s__Pseudomonas_A stutzeri_AM--1||s__Pseudomonas_A stutzeri_AN--1||s__Pseudomonas_A stutzeri_E--1||s__Pseudomonas_A stutzeri_H--1||s__Pseudomonas_A stutzeri_P--1||s__Pseudomonas_A stutzeri_Q--1||s__Pseudomonas_A stutzeri_S--1||s__Pseudomonas_A stutzeri_U--1||s__Pseudomonas_A xanthomarina--1||s__Pseudomonas_A xanthomarina_A--1||s__Pseudomonas_A zhaodongensis--1||s__Pseudomonas_B oryzihabitans--1||s__Pseudomonas_B oryzihabitans_B--1||s__Pseudomonas_B oryzihabitans_D--1||s__Pseudomonas_B oryzihabitans_E--1||s__Pseudomonas_B psychrotolerans_C--1||s__Pseudomonas_B rhizoryzae--1||s__Pseudomonas_B sp001512295--1||s__Pseudomonas_E abietaniphila--1||s__Pseudomonas_E alcaligenes--1||s__Pseudomonas_E alcaligenes_A--1||s__Pseudomonas_E amygdali--1||s__Pseudomonas_E asturiensis--1||s__Pseudomonas_E avellanae--1||s__Pseudomonas_E baltica--1||s__Pseudomonas_E campi--1||s__Pseudomonas_E cannabina--1||s__Pseudomonas_E caricapapayae--1||s__Pseudomonas_E coleopterorum--1||s__Pseudomonas_E cuatrocienegasensis--1||s__Pseudomonas_E floridensis--1||s__Pseudomonas_E graminis--1||s__Pseudomonas_E graminis_B--1||s__Pseudomonas_E graminis_C--1||s__Pseudomonas_E graminis_D--1||s__Pseudomonas_E lutea--1||s__Pseudomonas_E quercus--1||s__Pseudomonas_E rhizosphaerae--1||s__Pseudomonas_E sp000416235--1||s__Pseudomonas_E sp002419965--1||s__Pseudomonas_E sp002483005--1||s__Pseudomonas_E sp003050835--1||s__Pseudomonas_E sp003097135--1||s__Pseudomonas_E sp003208235--1||s__Pseudomonas_E sp005508865--1||s__Pseudomonas_E sp014164785--1||s__Pseudomonas_E sp014842265--2||s__Pseudomonas_E sp014851565--1||s__Pseudomonas_E sp014851865--1||s__Pseudomonas_E sp014851905--1||s__Pseudomonas_E sp900108875--1||s__Pseudomonas_E sp900573885--1||s__Pseudomonas_E sp900582625--1||s__Pseudomonas_E sp900585815--1||s__Pseudomonas_E sp900596015--1||s__Pseudomonas_E sp900602065--1||s__Pseudomonas_E sp903970465--1||s__Pseudomonas_E syringae_Q--1||s__Pseudomonas_E viridiflava--1||s__Pseudomonas_E viridiflava_B--1||s__Pseudomonas_E viridiflava_C--1||s__Pseudomonas_N urumqiensis--1||s__Pseudomonas_O kuykendallii--1||s__Pseudomonas_O sp002418465--1||s__Pseudomonas_P matsuisoli--1:heptad_counter=MCP-40H--87:lbd_counter=:lca_tree=f__Pseudomonadaceae:length_avg=145.625:length_max=166.0:length_min=106.0:length_std=24.08281841598161:length_sum=1165.0:mismatch_avg=5.75:mismatch_max=12.0:mismatch_min=0.0:mismatch_std=4.5591352563522705:mismatch_sum=46.0:name=N485481:qcovhsp_avg=99.375:qcovhsp_max=100.0:qcovhsp_min=97.4:qcovhsp_std=1.0166471504762231:qcovhsp_sum=795.0:qend_avg=145.875:qend_max=166.0:qend_min=106.0:qend_std=24.3863984337874:qend_sum=1167.0:qstart_avg=1.375:qstart_max=4.0:qstart_min=1.0:qstart_std=1.0606601717798212:qstart_sum=11.0:ref_name_counter=GB_GCA_900596015.1_protein.faa_UVIF01000002.1_290@PF00015_full_PFAM.463.640--1||GB_GCA_903970465.1_protein.faa_CAJCIO010000055.1_85@PF00015_full_PFAM.457.645--1||RS_GCF_000444135.1_protein.faa_NZ_ATDK01000416.1_2@PF00015_full_PFAM.419.638--1||RS_GCF_001466965.1_protein.faa_NZ_LKEM01000001.1_297@PF00015_full_PFAM.453.642--1||RS_GCF_001518815.1_protein.faa_NZ_CP013987.1_1100@PF00015_full_PFAM.410.648--1||RS_GCF_003205815.1_protein.faa_NZ_CP029772.1_1514@PF00015_full_PFAM.457.631--1||RS_GCF_900105555.1_protein.faa_NZ_FNTZ01000001.1_2880@PF00015_full_PFAM.460.638--1||RS_GCF_900143095.1_protein.faa_NZ_FRDA01000002.1_328@PF00015_full_PFAM.454.641--1:scovhsp_avg=75.64999999999999:scovhsp_max=93.3:scovhsp_min=56.7:scovhsp_std=14.490390904714355:scovhsp_sum=605.1999999999999:send_avg=165.875:send_max=220.0:send_min=126.0:send_std=33.829140016939746:send_sum=1327.0:sstart_avg=21.5:sstart_max=56.0:sstart_min=1.0:sstart_std=22.721921447925883:sstart_sum=172.0])0.725:0.0281478[&&NHX:Sample_counter=rhizpot1--4||rhizpot3--3||rhiztom1--1||rhiztom2--2:Type_counter=GTDB--78||capture--10:besthit_avg=95.6375:besthit_max=100.0:besthit_min=92.3:besthit_std=3.246069051285615:besthit_sum=765.1:bitscore_avg=241.5:bitscore_max=286.0:bitscore_min=171.0:bitscore_std=45.4972526643093:bitscore_sum=1932.0:capture_class_counter=c__Alphaproteobacteria--2||c__Gammaproteobacteria--8:capture_domain_counter=d__Bacteria--10:capture_family_counter=f__Azospirillaceae--2||f__Pseudomonadaceae--7||f__Succinivibrionaceae--1:capture_genus_counter=g__Azospirillum--2||g__Pseudomonas_A--2||g__Pseudomonas_B--3||g__Pseudomonas_E--2||g__Succinivibrio--1:capture_order_counter=o__Azospirillales--2||o__Enterobacterales--1||o__Pseudomonadales--7:capture_phylum_counter=p__Proteobacteria--10:capture_species_counter=s__Azospirillum sp003116065--2||s__Pseudomonas_A stutzeri_AB--1||s__Pseudomonas_A stutzeri_E--1||s__Pseudomonas_B luteola--1||s__Pseudomonas_B oryzihabitans_E--2||s__Pseudomonas_E baltica--1||s__Pseudomonas_E sp900596015--1||s__Succinivibrio sp900770725--1:evalue_avg=4.595625e-56:evalue_max=3.59e-55:evalue_min=1e-99:evalue_std=1.2652498747424219e-55:evalue_sum=3.6765e-55:gapopen_avg=0.25:gapopen_max=1.0:gapopen_min=0.0:gapopen_std=0.4629100498862757:gapopen_sum=2.0:gtdb_class_counter=c__Gammaproteobacteria--78:gtdb_domain_counter=d__Bacteria--78:gtdb_family_counter=f__Gallaecimonadaceae--1||f__Pseudomonadaceae--77:gtdb_genus_counter=g__Gallaecimonas--1||g__Pseudomonas_A--22||g__Pseudomonas_B--7||g__Pseudomonas_E--44||g__Pseudomonas_N--1||g__Pseudomonas_O--2||g__Pseudomonas_P--1:gtdb_order_counter=o__Enterobacterales--1||o__Pseudomonadales--77:gtdb_phylum_counter=p__Proteobacteria--78:gtdb_species_counter=s__Gallaecimonas mangrovi--1||s__Pseudomonas_A kunmingensis_A--1||s__Pseudomonas_A nitrititolerans--1||s__Pseudomonas_A sp000765155--1||s__Pseudomonas_A sp003205815--1||s__Pseudomonas_A sp003325755--1||s__Pseudomonas_A sp004331835--1||s__Pseudomonas_A stutzeri_AA--1||s__Pseudomonas_A stutzeri_AC--1||s__Pseudomonas_A stutzeri_AH--1||s__Pseudomonas_A stutzeri_AI--1||s__Pseudomonas_A stutzeri_AL--1||s__Pseudomonas_A stutzeri_AM--1||s__Pseudomonas_A stutzeri_AN--1||s__Pseudomonas_A stutzeri_E--1||s__Pseudomonas_A stutzeri_H--1||s__Pseudomonas_A stutzeri_P--1||s__Pseudomonas_A stutzeri_Q--1||s__Pseudomonas_A stutzeri_S--1||s__Pseudomonas_A stutzeri_U--1||s__Pseudomonas_A xanthomarina--1||s__Pseudomonas_A xanthomarina_A--1||s__Pseudomonas_A zhaodongensis--1||s__Pseudomonas_B oryzihabitans--1||s__Pseudomonas_B oryzihabitans_B--1||s__Pseudomonas_B oryzihabitans_D--1||s__Pseudomonas_B oryzihabitans_E--1||s__Pseudomonas_B psychrotolerans_C--1||s__Pseudomonas_B rhizoryzae--1||s__Pseudomonas_B sp001512295--1||s__Pseudomonas_E abietaniphila--1||s__Pseudomonas_E alcaligenes--1||s__Pseudomonas_E alcaligenes_A--1||s__Pseudomonas_E amygdali--1||s__Pseudomonas_E asturiensis--1||s__Pseudomonas_E avellanae--1||s__Pseudomonas_E baltica--1||s__Pseudomonas_E campi--1||s__Pseudomonas_E cannabina--1||s__Pseudomonas_E caricapapayae--1||s__Pseudomonas_E coleopterorum--1||s__Pseudomonas_E cuatrocienegasensis--1||s__Pseudomonas_E floridensis--1||s__Pseudomonas_E graminis--1||s__Pseudomonas_E graminis_B--1||s__Pseudomonas_E graminis_C--1||s__Pseudomonas_E graminis_D--1||s__Pseudomonas_E lutea--1||s__Pseudomonas_E quercus--1||s__Pseudomonas_E rhizosphaerae--1||s__Pseudomonas_E sp000416235--1||s__Pseudomonas_E sp002419965--1||s__Pseudomonas_E sp002483005--1||s__Pseudomonas_E sp003050835--1||s__Pseudomonas_E sp003097135--1||s__Pseudomonas_E sp003208235--1||s__Pseudomonas_E sp005508865--1||s__Pseudomonas_E sp014164785--1||s__Pseudomonas_E sp014842265--2||s__Pseudomonas_E sp014851565--1||s__Pseudomonas_E sp014851865--1||s__Pseudomonas_E sp014851905--1||s__Pseudomonas_E sp900108875--1||s__Pseudomonas_E sp900573885--1||s__Pseudomonas_E sp900582625--1||s__Pseudomonas_E sp900585815--1||s__Pseudomonas_E sp900596015--1||s__Pseudomonas_E sp900602065--1||s__Pseudomonas_E sp903970465--1||s__Pseudomonas_E syringae_Q--1||s__Pseudomonas_E viridiflava--1||s__Pseudomonas_E viridiflava_B--1||s__Pseudomonas_E viridiflava_C--1||s__Pseudomonas_N urumqiensis--1||s__Pseudomonas_O kuykendallii--1||s__Pseudomonas_O sp002418465--1||s__Pseudomonas_P matsuisoli--1:heptad_counter=MCP-40H--88:lbd_counter=:lca_tree=f__Pseudomonadaceae:length_avg=145.625:length_max=166.0:length_min=106.0:length_std=24.08281841598161:length_sum=1165.0:mismatch_avg=5.75:mismatch_max=12.0:mismatch_min=0.0:mismatch_std=4.5591352563522705:mismatch_sum=46.0:name=N485482:qcovhsp_avg=99.375:qcovhsp_max=100.0:qcovhsp_min=97.4:qcovhsp_std=1.0166471504762231:qcovhsp_sum=795.0:qend_avg=145.875:qend_max=166.0:qend_min=106.0:qend_std=24.3863984337874:qend_sum=1167.0:qstart_avg=1.375:qstart_max=4.0:qstart_min=1.0:qstart_std=1.0606601717798212:qstart_sum=11.0:ref_name_counter=GB_GCA_900596015.1_protein.faa_UVIF01000002.1_290@PF00015_full_PFAM.463.640--1||GB_GCA_903970465.1_protein.faa_CAJCIO010000055.1_85@PF00015_full_PFAM.457.645--1||RS_GCF_000444135.1_protein.faa_NZ_ATDK01000416.1_2@PF00015_full_PFAM.419.638--1||RS_GCF_001466965.1_protein.faa_NZ_LKEM01000001.1_297@PF00015_full_PFAM.453.642--1||RS_GCF_001518815.1_protein.faa_NZ_CP013987.1_1100@PF00015_full_PFAM.410.648--1||RS_GCF_003205815.1_protein.faa_NZ_CP029772.1_1514@PF00015_full_PFAM.457.631--1||RS_GCF_900105555.1_protein.faa_NZ_FNTZ01000001.1_2880@PF00015_full_PFAM.460.638--1||RS_GCF_900143095.1_protein.faa_NZ_FRDA01000002.1_328@PF00015_full_PFAM.454.641--1:scovhsp_avg=75.64999999999999:scovhsp_max=93.3:scovhsp_min=56.7:scovhsp_std=14.490390904714355:scovhsp_sum=605.1999999999999:send_avg=165.875:send_max=220.0:send_min=126.0:send_std=33.829140016939746:send_sum=1327.0:sstart_avg=21.5:sstart_max=56.0:sstart_min=1.0:sstart_std=22.721921447925883:sstart_sum=172.0],(GB_GCA_002342685.1_protein.faa_DDQN01000055.1_92@PF00015_full_PFAM.367.565:0.25185[&&NHX:Type=GTDB:gtdb_class=c__Gammaproteobacteria:gtdb_domain=d__Bacteria:gtdb_family=f__Vibrionaceae:gtdb_genus=g__Vibrio:gtdb_order=o__Enterobacterales:gtdb_phylum=p__Proteobacteria:gtdb_species=s__Vibrio sp002342685:heptad=MCP-40H:species=d__Bacteria_p__Proteobacteria_c__Gammaproteobacteria_o__Enterobacterales_f__Vibrionaceae_g__Vibrio_s__Vibrio sp002342685],efa73322-58ec-4f98-931e-400703dae59e_4@MCPsignal.436.498:0.188011[&&NHX:Sample=rhiztom3:Type=capture:capture_class=c__Gammaproteobacteria:capture_domain=d__Bacteria:capture_family=f__Cellvibrionaceae:capture_genus=g__Cellvibrio:capture_order=o__Pseudomonadales:capture_phylum=p__Proteobacteria:capture_species=s__Cellvibrio sp000263355:heptad=MCP-40H])0.933:0.395884[&&NHX:Sample_counter=rhiztom3--1:Type_counter=GTDB--1||capture--1:capture_class_counter=c__Gammaproteobacteria--1:capture_domain_counter=d__Bacteria--1:capture_family_counter=f__Cellvibrionaceae--1:capture_genus_counter=g__Cellvibrio--1:capture_order_counter=o__Pseudomonadales--1:capture_phylum_counter=p__Proteobacteria--1:capture_species_counter=s__Cellvibrio sp000263355--1:gtdb_class_counter=c__Gammaproteobacteria--1:gtdb_domain_counter=d__Bacteria--1:gtdb_family_counter=f__Vibrionaceae--1:gtdb_genus_counter=g__Vibrio--1:gtdb_order_counter=o__Enterobacterales--1:gtdb_phylum_counter=p__Proteobacteria--1:gtdb_species_counter=s__Vibrio sp002342685--1:heptad_counter=MCP-40H--2:lbd_counter=:lca_tree=s__Vibrio sp002342685:name=N485485:ref_name_counter=])0.969:0.0913309[&&NHX:Sample_counter=rhizpot1--4||rhizpot3--3||rhiztom1--1||rhiztom2--2||rhiztom3--1:Type_counter=GTDB--79||capture--11:besthit_avg=95.6375:besthit_max=100.0:besthit_min=92.3:besthit_std=3.246069051285615:besthit_sum=765.1:bitscore_avg=241.5:bitscore_max=286.0:bitscore_min=171.0:bitscore_std=45.4972526643093:bitscore_sum=1932.0:capture_class_counter=c__Alphaproteobacteria--2||c__Gammaproteobacteria--9:capture_domain_counter=d__Bacteria--11:capture_family_counter=f__Azospirillaceae--2||f__Cellvibrionaceae--1||f__Pseudomonadaceae--7||f__Succinivibrionaceae--1:capture_genus_counter=g__Azospirillum--2||g__Cellvibrio--1||g__Pseudomonas_A--2||g__Pseudomonas_B--3||g__Pseudomonas_E--2||g__Succinivibrio--1:capture_order_counter=o__Azospirillales--2||o__Enterobacterales--1||o__Pseudomonadales--8:capture_phylum_counter=p__Proteobacteria--11:capture_species_counter=s__Azospirillum sp003116065--2||s__Cellvibrio sp000263355--1||s__Pseudomonas_A stutzeri_AB--1||s__Pseudomonas_A stutzeri_E--1||s__Pseudomonas_B luteola--1||s__Pseudomonas_B oryzihabitans_E--2||s__Pseudomonas_E baltica--1||s__Pseudomonas_E sp900596015--1||s__Succinivibrio sp900770725--1:evalue_avg=4.595625e-56:evalue_max=3.59e-55:evalue_min=1e-99:evalue_std=1.2652498747424219e-55:evalue_sum=3.6765e-55:gapopen_avg=0.25:gapopen_max=1.0:gapopen_min=0.0:gapopen_std=0.4629100498862757:gapopen_sum=2.0:gtdb_class_counter=c__Gammaproteobacteria--79:gtdb_domain_counter=d__Bacteria--79:gtdb_family_counter=f__Gallaecimonadaceae--1||f__Pseudomonadaceae--77||f__Vibrionaceae--1:gtdb_genus_counter=g__Gallaecimonas--1||g__Pseudomonas_A--22||g__Pseudomonas_B--7||g__Pseudomonas_E--44||g__Pseudomonas_N--1||g__Pseudomonas_O--2||g__Pseudomonas_P--1||g__Vibrio--1:gtdb_order_counter=o__Enterobacterales--2||o__Pseudomonadales--77:gtdb_phylum_counter=p__Proteobacteria--79:gtdb_species_counter=s__Gallaecimonas mangrovi--1||s__Pseudomonas_A kunmingensis_A--1||s__Pseudomonas_A nitrititolerans--1||s__Pseudomonas_A sp000765155--1||s__Pseudomonas_A sp003205815--1||s__Pseudomonas_A sp003325755--1||s__Pseudomonas_A sp004331835--1||s__Pseudomonas_A stutzeri_AA--1||s__Pseudomonas_A stutzeri_AC--1||s__Pseudomonas_A stutzeri_AH--1||s__Pseudomonas_A stutzeri_AI--1||s__Pseudomonas_A stutzeri_AL--1||s__Pseudomonas_A stutzeri_AM--1||s__Pseudomonas_A stutzeri_AN--1||s__Pseudomonas_A stutzeri_E--1||s__Pseudomonas_A stutzeri_H--1||s__Pseudomonas_A stutzeri_P--1||s__Pseudomonas_A stutzeri_Q--1||s__Pseudomonas_A stutzeri_S--1||s__Pseudomonas_A stutzeri_U--1||s__Pseudomonas_A xanthomarina--1||s__Pseudomonas_A xanthomarina_A--1||s__Pseudomonas_A zhaodongensis--1||s__Pseudomonas_B oryzihabitans--1||s__Pseudomonas_B oryzihabitans_B--1||s__Pseudomonas_B oryzihabitans_D--1||s__Pseudomonas_B oryzihabitans_E--1||s__Pseudomonas_B psychrotolerans_C--1||s__Pseudomonas_B rhizoryzae--1||s__Pseudomonas_B sp001512295--1||s__Pseudomonas_E abietaniphila--1||s__Pseudomonas_E alcaligenes--1||s__Pseudomonas_E alcaligenes_A--1||s__Pseudomonas_E amygdali--1||s__Pseudomonas_E asturiensis--1||s__Pseudomonas_E avellanae--1||s__Pseudomonas_E baltica--1||s__Pseudomonas_E campi--1||s__Pseudomonas_E cannabina--1||s__Pseudomonas_E caricapapayae--1||s__Pseudomonas_E coleopterorum--1||s__Pseudomonas_E cuatrocienegasensis--1||s__Pseudomonas_E floridensis--1||s__Pseudomonas_E graminis--1||s__Pseudomonas_E graminis_B--1||s__Pseudomonas_E graminis_C--1||s__Pseudomonas_E graminis_D--1||s__Pseudomonas_E lutea--1||s__Pseudomonas_E quercus--1||s__Pseudomonas_E rhizosphaerae--1||s__Pseudomonas_E sp000416235--1||s__Pseudomonas_E sp002419965--1||s__Pseudomonas_E sp002483005--1||s__Pseudomonas_E sp003050835--1||s__Pseudomonas_E sp003097135--1||s__Pseudomonas_E sp003208235--1||s__Pseudomonas_E sp005508865--1||s__Pseudomonas_E sp014164785--1||s__Pseudomonas_E sp014842265--2||s__Pseudomonas_E sp014851565--1||s__Pseudomonas_E sp014851865--1||s__Pseudomonas_E sp014851905--1||s__Pseudomonas_E sp900108875--1||s__Pseudomonas_E sp900573885--1||s__Pseudomonas_E sp900582625--1||s__Pseudomonas_E sp900585815--1||s__Pseudomonas_E sp900596015--1||s__Pseudomonas_E sp900602065--1||s__Pseudomonas_E sp903970465--1||s__Pseudomonas_E syringae_Q--1||s__Pseudomonas_E viridiflava--1||s__Pseudomonas_E viridiflava_B--1||s__Pseudomonas_E viridiflava_C--1||s__Pseudomonas_N urumqiensis--1||s__Pseudomonas_O kuykendallii--1||s__Pseudomonas_O sp002418465--1||s__Pseudomonas_P matsuisoli--1||s__Vibrio sp002342685--1:heptad_counter=MCP-40H--90:lbd_counter=:lca_tree=f__Pseudomonadaceae:length_avg=145.625:length_max=166.0:length_min=106.0:length_std=24.08281841598161:length_sum=1165.0:mismatch_avg=5.75:mismatch_max=12.0:mismatch_min=0.0:mismatch_std=4.5591352563522705:mismatch_sum=46.0:name=N485486:qcovhsp_avg=99.375:qcovhsp_max=100.0:qcovhsp_min=97.4:qcovhsp_std=1.0166471504762231:qcovhsp_sum=795.0:qend_avg=145.875:qend_max=166.0:qend_min=106.0:qend_std=24.3863984337874:qend_sum=1167.0:qstart_avg=1.375:qstart_max=4.0:qstart_min=1.0:qstart_std=1.0606601717798212:qstart_sum=11.0:ref_name_counter=GB_GCA_900596015.1_protein.faa_UVIF01000002.1_290@PF00015_full_PFAM.463.640--1||GB_GCA_903970465.1_protein.faa_CAJCIO010000055.1_85@PF00015_full_PFAM.457.645--1||RS_GCF_000444135.1_protein.faa_NZ_ATDK01000416.1_2@PF00015_full_PFAM.419.638--1||RS_GCF_001466965.1_protein.faa_NZ_LKEM01000001.1_297@PF00015_full_PFAM.453.642--1||RS_GCF_001518815.1_protein.faa_NZ_CP013987.1_1100@PF00015_full_PFAM.410.648--1||RS_GCF_003205815.1_protein.faa_NZ_CP029772.1_1514@PF00015_full_PFAM.457.631--1||RS_GCF_900105555.1_protein.faa_NZ_FNTZ01000001.1_2880@PF00015_full_PFAM.460.638--1||RS_GCF_900143095.1_protein.faa_NZ_FRDA01000002.1_328@PF00015_full_PFAM.454.641--1:scovhsp_avg=75.64999999999999:scovhsp_max=93.3:scovhsp_min=56.7:scovhsp_std=14.490390904714355:scovhsp_sum=605.1999999999999:send_avg=165.875:send_max=220.0:send_min=126.0:send_std=33.829140016939746:send_sum=1327.0:sstart_avg=21.5:sstart_max=56.0:sstart_min=1.0:sstart_std=22.721921447925883:sstart_sum=172.0])0.741:0.00438973[&&NHX:Sample_counter=rhizpot1--5||rhizpot3--3||rhiztom1--1||rhiztom2--2||rhiztom3--3:Type_counter=GTDB--79||capture--14:besthit_avg=96.12222222222222:besthit_max=100.0:besthit_min=92.3:besthit_std=3.3666666666666676:besthit_sum=865.1:bitscore_avg=234.77777777777777:bitscore_max=286.0:bitscore_min=171.0:bitscore_std=47.09505753733023:bitscore_sum=2113.0:capture_class_counter=c__Alphaproteobacteria--2||c__Gammaproteobacteria--12:capture_domain_counter=d__Bacteria--14:capture_family_counter=f__Azospirillaceae--2||f__Cellvibrionaceae--1||f__Pseudomonadaceae--10||f__Succinivibrionaceae--1:capture_genus_counter=g__Azospirillum--2||g__Cellvibrio--1||g__Pseudomonas_A--2||g__Pseudomonas_B--3||g__Pseudomonas_E--5||g__Succinivibrio--1:capture_order_counter=o__Azospirillales--2||o__Enterobacterales--1||o__Pseudomonadales--11:capture_phylum_counter=p__Proteobacteria--14:capture_species_counter=s__Azospirillum sp003116065--2||s__Cellvibrio sp000263355--1||s__Pseudomonas_A stutzeri_AB--1||s__Pseudomonas_A stutzeri_E--1||s__Pseudomonas_B luteola--1||s__Pseudomonas_B oryzihabitans_E--2||s__Pseudomonas_E baltica--1||s__Pseudomonas_E sp003033885--2||s__Pseudomonas_E sp014268745--1||s__Pseudomonas_E sp900596015--1||s__Succinivibrio sp900770725--1:evalue_avg=4.085124444444444e-56:evalue_max=3.59e-55:evalue_min=1e-99:evalue_std=1.193400629878239e-55:evalue_sum=3.676612e-55:gapopen_avg=0.2222222222222222:gapopen_max=1.0:gapopen_min=0.0:gapopen_std=0.44095855184409843:gapopen_sum=2.0:gtdb_class_counter=c__Gammaproteobacteria--79:gtdb_domain_counter=d__Bacteria--79:gtdb_family_counter=f__Gallaecimonadaceae--1||f__Pseudomonadaceae--77||f__Vibrionaceae--1:gtdb_genus_counter=g__Gallaecimonas--1||g__Pseudomonas_A--22||g__Pseudomonas_B--7||g__Pseudomonas_E--44||g__Pseudomonas_N--1||g__Pseudomonas_O--2||g__Pseudomonas_P--1||g__Vibrio--1:gtdb_order_counter=o__Enterobacterales--2||o__Pseudomonadales--77:gtdb_phylum_counter=p__Proteobacteria--79:gtdb_species_counter=s__Gallaecimonas mangrovi--1||s__Pseudomonas_A kunmingensis_A--1||s__Pseudomonas_A nitrititolerans--1||s__Pseudomonas_A sp000765155--1||s__Pseudomonas_A sp003205815--1||s__Pseudomonas_A sp003325755--1||s__Pseudomonas_A sp004331835--1||s__Pseudomonas_A stutzeri_AA--1||s__Pseudomonas_A stutzeri_AC--1||s__Pseudomonas_A stutzeri_AH--1||s__Pseudomonas_A stutzeri_AI--1||s__Pseudomonas_A stutzeri_AL--1||s__Pseudomonas_A stutzeri_AM--1||s__Pseudomonas_A stutzeri_AN--1||s__Pseudomonas_A stutzeri_E--1||s__Pseudomonas_A stutzeri_H--1||s__Pseudomonas_A stutzeri_P--1||s__Pseudomonas_A stutzeri_Q--1||s__Pseudomonas_A stutzeri_S--1||s__Pseudomonas_A stutzeri_U--1||s__Pseudomonas_A xanthomarina--1||s__Pseudomonas_A xanthomarina_A--1||s__Pseudomonas_A zhaodongensis--1||s__Pseudomonas_B oryzihabitans--1||s__Pseudomonas_B oryzihabitans_B--1||s__Pseudomonas_B oryzihabitans_D--1||s__Pseudomonas_B oryzihabitans_E--1||s__Pseudomonas_B psychrotolerans_C--1||s__Pseudomonas_B rhizoryzae--1||s__Pseudomonas_B sp001512295--1||s__Pseudomonas_E abietaniphila--1||s__Pseudomonas_E alcaligenes--1||s__Pseudomonas_E alcaligenes_A--1||s__Pseudomonas_E amygdali--1||s__Pseudomonas_E asturiensis--1||s__Pseudomonas_E avellanae--1||s__Pseudomonas_E baltica--1||s__Pseudomonas_E campi--1||s__Pseudomonas_E cannabina--1||s__Pseudomonas_E caricapapayae--1||s__Pseudomonas_E coleopterorum--1||s__Pseudomonas_E cuatrocienegasensis--1||s__Pseudomonas_E floridensis--1||s__Pseudomonas_E graminis--1||s__Pseudomonas_E graminis_B--1||s__Pseudomonas_E graminis_C--1||s__Pseudomonas_E graminis_D--1||s__Pseudomonas_E lutea--1||s__Pseudomonas_E quercus--1||s__Pseudomonas_E rhizosphaerae--1||s__Pseudomonas_E sp000416235--1||s__Pseudomonas_E sp002419965--1||s__Pseudomonas_E sp002483005--1||s__Pseudomonas_E sp003050835--1||s__Pseudomonas_E sp003097135--1||s__Pseudomonas_E sp003208235--1||s__Pseudomonas_E sp005508865--1||s__Pseudomonas_E sp014164785--1||s__Pseudomonas_E sp014842265--2||s__Pseudomonas_E sp014851565--1||s__Pseudomonas_E sp014851865--1||s__Pseudomonas_E sp014851905--1||s__Pseudomonas_E sp900108875--1||s__Pseudomonas_E sp900573885--1||s__Pseudomonas_E sp900582625--1||s__Pseudomonas_E sp900585815--1||s__Pseudomonas_E sp900596015--1||s__Pseudomonas_E sp900602065--1||s__Pseudomonas_E sp903970465--1||s__Pseudomonas_E syringae_Q--1||s__Pseudomonas_E viridiflava--1||s__Pseudomonas_E viridiflava_B--1||s__Pseudomonas_E viridiflava_C--1||s__Pseudomonas_N urumqiensis--1||s__Pseudomonas_O kuykendallii--1||s__Pseudomonas_O sp002418465--1||s__Pseudomonas_P matsuisoli--1||s__Vibrio sp002342685--1:heptad_counter=MCP-40H--93:lbd_counter=:lca_tree=f__Pseudomonadaceae:length_avg=141.22222222222223:length_max=166.0:length_min=106.0:length_std=26.114066026653994:length_sum=1271.0:mismatch_avg=5.111111111111111:mismatch_max=12.0:mismatch_min=0.0:mismatch_std=4.675586713035179:mismatch_sum=46.0:name=N485487:qcovhsp_avg=99.44444444444444:qcovhsp_max=100.0:qcovhsp_min=97.4:qcovhsp_std=0.9735387911006802:qcovhsp_sum=895.0:qend_avg=141.44444444444446:qend_max=166.0:qend_min=106.0:qend_std=26.40128363882669:qend_sum=1273.0:qstart_avg=1.3333333333333333:qstart_max=4.0:qstart_min=1.0:qstart_std=1.0:qstart_sum=12.0:ref_name_counter=GB_GCA_900596015.1_protein.faa_UVIF01000002.1_290@PF00015_full_PFAM.463.640--1||GB_GCA_903970465.1_protein.faa_CAJCIO010000055.1_85@PF00015_full_PFAM.457.645--1||RS_GCF_000444135.1_protein.faa_NZ_ATDK01000416.1_2@PF00015_full_PFAM.419.638--1||RS_GCF_001466965.1_protein.faa_NZ_LKEM01000001.1_297@PF00015_full_PFAM.453.642--1||RS_GCF_001518815.1_protein.faa_NZ_CP013987.1_1100@PF00015_full_PFAM.410.648--1||RS_GCF_003205815.1_protein.faa_NZ_CP029772.1_1514@PF00015_full_PFAM.457.631--1||RS_GCF_014596565.1_protein.faa_NZ_NOIN01000007.1_68@PF00015_full_PFAM.473.638--1||RS_GCF_900105555.1_protein.faa_NZ_FNTZ01000001.1_2880@PF00015_full_PFAM.460.638--1||RS_GCF_900143095.1_protein.faa_NZ_FRDA01000002.1_328@PF00015_full_PFAM.454.641--1:scovhsp_avg=74.37777777777778:scovhsp_max=93.3:scovhsp_min=56.7:scovhsp_std=14.081617252448114:scovhsp_sum=669.4:send_avg=159.44444444444446:send_max=220.0:send_min=108.0:send_std=37.061135678467515:send_sum=1435.0:sstart_avg=19.444444444444443:sstart_max=56.0:sstart_min=1.0:sstart_std=22.130923563597108:sstart_sum=175.0])0.745:0.00399192[&&NHX:Sample_counter=rhizpot1--6||rhizpot2--2||rhizpot3--4||rhiztom1--1||rhiztom2--2||rhiztom3--3:Type_counter=GTDB--79||capture--18:besthit_avg=95.72307692307693:besthit_max=100.0:besthit_min=87.0:besthit_std=3.9503488972819114:besthit_sum=1244.4:bitscore_avg=224.92307692307693:bitscore_max=286.0:bitscore_min=145.0:bitscore_std=46.26456804521422:bitscore_sum=2924.0:capture_class_counter=c__Alphaproteobacteria--3||c__Gammaproteobacteria--15:capture_domain_counter=d__Bacteria--18:capture_family_counter=f__Azospirillaceae--2||f__Cellvibrionaceae--1||f__Dongiaceae--1||f__Pseudomonadaceae--13||f__Succinivibrionaceae--1:capture_genus_counter=g__Azospirillum--2||g__Cellvibrio--1||g__Dongia--1||g__Pseudomonas_A--2||g__Pseudomonas_B--3||g__Pseudomonas_E--8||g__Succinivibrio--1:capture_order_counter=o__Azospirillales--2||o__Dongiales--1||o__Enterobacterales--1||o__Pseudomonadales--14:capture_phylum_counter=p__Proteobacteria--18:capture_species_counter=s__Azospirillum sp003116065--2||s__Cellvibrio sp000263355--1||s__Dongia sp000620685--1||s__Pseudomonas_A stutzeri_AB--1||s__Pseudomonas_A stutzeri_E--1||s__Pseudomonas_B luteola--1||s__Pseudomonas_B oryzihabitans_E--2||s__Pseudomonas_E baltica--1||s__Pseudomonas_E fluorescens_AA--1||s__Pseudomonas_E sp003033885--2||s__Pseudomonas_E sp014268745--1||s__Pseudomonas_E sp018827205--1||s__Pseudomonas_E sp900581005--1||s__Pseudomonas_E sp900596015--1||s__Succinivibrio sp900770725--1:evalue_avg=4.700000002828162e-47:evalue_max=6.11e-46:evalue_min=1e-99:evalue_std=1.694609099383099e-46:evalue_sum=6.1100000036766115e-46:gapopen_avg=0.3076923076923077:gapopen_max=1.0:gapopen_min=0.0:gapopen_std=0.48038446141526137:gapopen_sum=4.0:gtdb_class_counter=c__Gammaproteobacteria--79:gtdb_domain_counter=d__Bacteria--79:gtdb_family_counter=f__Gallaecimonadaceae--1||f__Pseudomonadaceae--77||f__Vibrionaceae--1:gtdb_genus_counter=g__Gallaecimonas--1||g__Pseudomonas_A--22||g__Pseudomonas_B--7||g__Pseudomonas_E--44||g__Pseudomonas_N--1||g__Pseudomonas_O--2||g__Pseudomonas_P--1||g__Vibrio--1:gtdb_order_counter=o__Enterobacterales--2||o__Pseudomonadales--77:gtdb_phylum_counter=p__Proteobacteria--79:gtdb_species_counter=s__Gallaecimonas mangrovi--1||s__Pseudomonas_A kunmingensis_A--1||s__Pseudomonas_A nitrititolerans--1||s__Pseudomonas_A sp000765155--1||s__Pseudomonas_A sp003205815--1||s__Pseudomonas_A sp003325755--1||s__Pseudomonas_A sp004331835--1||s__Pseudomonas_A stutzeri_AA--1||s__Pseudomonas_A stutzeri_AC--1||s__Pseudomonas_A stutzeri_AH--1||s__Pseudomonas_A stutzeri_AI--1||s__Pseudomonas_A stutzeri_AL--1||s__Pseudomonas_A stutzeri_AM--1||s__Pseudomonas_A stutzeri_AN--1||s__Pseudomonas_A stutzeri_E--1||s__Pseudomonas_A stutzeri_H--1||s__Pseudomonas_A stutzeri_P--1||s__Pseudomonas_A stutzeri_Q--1||s__Pseudomonas_A stutzeri_S--1||s__Pseudomonas_A stutzeri_U--1||s__Pseudomonas_A xanthomarina--1||s__Pseudomonas_A xanthomarina_A--1||s__Pseudomonas_A zhaodongensis--1||s__Pseudomonas_B oryzihabitans--1||s__Pseudomonas_B oryzihabitans_B--1||s__Pseudomonas_B oryzihabitans_D--1||s__Pseudomonas_B oryzihabitans_E--1||s__Pseudomonas_B psychrotolerans_C--1||s__Pseudomonas_B rhizoryzae--1||s__Pseudomonas_B sp001512295--1||s__Pseudomonas_E abietaniphila--1||s__Pseudomonas_E alcaligenes--1||s__Pseudomonas_E alcaligenes_A--1||s__Pseudomonas_E amygdali--1||s__Pseudomonas_E asturiensis--1||s__Pseudomonas_E avellanae--1||s__Pseudomonas_E baltica--1||s__Pseudomonas_E campi--1||s__Pseudomonas_E cannabina--1||s__Pseudomonas_E caricapapayae--1||s__Pseudomonas_E coleopterorum--1||s__Pseudomonas_E cuatrocienegasensis--1||s__Pseudomonas_E floridensis--1||s__Pseudomonas_E graminis--1||s__Pseudomonas_E graminis_B--1||s__Pseudomonas_E graminis_C--1||s__Pseudomonas_E graminis_D--1||s__Pseudomonas_E lutea--1||s__Pseudomonas_E quercus--1||s__Pseudomonas_E rhizosphaerae--1||s__Pseudomonas_E sp000416235--1||s__Pseudomonas_E sp002419965--1||s__Pseudomonas_E sp002483005--1||s__Pseudomonas_E sp003050835--1||s__Pseudomonas_E sp003097135--1||s__Pseudomonas_E sp003208235--1||s__Pseudomonas_E sp005508865--1||s__Pseudomonas_E sp014164785--1||s__Pseudomonas_E sp014842265--2||s__Pseudomonas_E sp014851565--1||s__Pseudomonas_E sp014851865--1||s__Pseudomonas_E sp014851905--1||s__Pseudomonas_E sp900108875--1||s__Pseudomonas_E sp900573885--1||s__Pseudomonas_E sp900582625--1||s__Pseudomonas_E sp900585815--1||s__Pseudomonas_E sp900596015--1||s__Pseudomonas_E sp900602065--1||s__Pseudomonas_E sp903970465--1||s__Pseudomonas_E syringae_Q--1||s__Pseudomonas_E viridiflava--1||s__Pseudomonas_E viridiflava_B--1||s__Pseudomonas_E viridiflava_C--1||s__Pseudomonas_N urumqiensis--1||s__Pseudomonas_O kuykendallii--1||s__Pseudomonas_O sp002418465--1||s__Pseudomonas_P matsuisoli--1||s__Vibrio sp002342685--1:heptad_counter=MCP-40H--97:lbd_counter=:lca_tree=f__Pseudomonadaceae:length_avg=137.3846153846154:length_max=166.0:length_min=83.0:length_std=26.976960730527267:length_sum=1786.0:mismatch_avg=5.6923076923076925:mismatch_max=18.0:mismatch_min=0.0:mismatch_std=5.4982514703102865:mismatch_sum=74.0:name=N485488:qcovhsp_avg=99.45384615384616:qcovhsp_max=100.0:qcovhsp_min=97.4:qcovhsp_std=0.8627624089857953:qcovhsp_sum=1292.9:qend_avg=137.3846153846154:qend_max=166.0:qend_min=83.0:qend_std=27.161671713214012:qend_sum=1786.0:qstart_avg=1.2307692307692308:qstart_max=4.0:qstart_min=1.0:qstart_std=0.8320502943378437:qstart_sum=16.0:ref_name_counter=GB_GCA_900596015.1_protein.faa_UVIF01000002.1_290@PF00015_full_PFAM.463.640--1||GB_GCA_903970465.1_protein.faa_CAJCIO010000055.1_85@PF00015_full_PFAM.457.645--1||RS_GCF_000444135.1_protein.faa_NZ_ATDK01000416.1_2@PF00015_full_PFAM.419.638--1||RS_GCF_000774145.1_protein.faa_NZ_KN322961.1_28@PF00015_full_PFAM.474.642--1||RS_GCF_001466965.1_protein.faa_NZ_LKEM01000001.1_297@PF00015_full_PFAM.453.642--1||RS_GCF_001518815.1_protein.faa_NZ_CP013987.1_1100@PF00015_full_PFAM.410.648--1||RS_GCF_003205815.1_protein.faa_NZ_CP029772.1_1514@PF00015_full_PFAM.457.631--1||RS_GCF_014596565.1_protein.faa_NZ_NOIN01000007.1_68@PF00015_full_PFAM.473.638--4||RS_GCF_900105555.1_protein.faa_NZ_FNTZ01000001.1_2880@PF00015_full_PFAM.460.638--1||RS_GCF_900143095.1_protein.faa_NZ_FRDA01000002.1_328@PF00015_full_PFAM.454.641--1:scovhsp_avg=75.38461538461539:scovhsp_max=93.3:scovhsp_min=50.3:scovhsp_std=14.851310051857721:scovhsp_sum=980.0:send_avg=150.23076923076923:send_max=220.0:send_min=85.0:send_std=36.710928995223036:send_sum=1953.0:sstart_avg=14.0:sstart_max=56.0:sstart_min=1.0:sstart_std=19.974984355438178:sstart_sum=182.0],((088b8b2a-429b-4493-84b0-50a7fbc16d2e_4@MCPsignal.30.102:5e-09[&&NHX:Sample=rhiztom3:Type=capture:capture_class=c__Gammaproteobacteria:capture_domain=d__Bacteria:capture_family=f__Pseudomonadaceae:capture_genus=g__Pseudomonas_E:capture_order=o__Pseudomonadales:capture_phylum=p__Proteobacteria:capture_species=s__Pseudomonas_E sp003033885:heptad=MCP-40H],(((254f36cc-6df3-4df7-b6ae-89b5071ac348_3@MCPsignal.234.295:5e-09[&&NHX:Sample=rhizpot1:Type=capture:capture_class=c__Gammaproteobacteria:capture_domain=d__Bacteria:capture_family=f__Pseudomonadaceae:capture_genus=g__Pseudomonas_E:capture_order=o__Pseudomonadales:capture_phylum=p__Proteobacteria:capture_species=s__Pseudomonas_E sp014268745:heptad=MCP-40H],(13a16df5-28ab-4a97-904d-4bb10493e8d4_4@MCPsignal.93.150:5e-09[&&NHX:Sample=rhiztom2:Type=capture:capture_class=c__Gammaproteobacteria:capture_domain=d__Bacteria:capture_family=f__Pseudomonadaceae:capture_genus=g__Pseudomonas_E:capture_order=o__Pseudomonadales:capture_phylum=p__Proteobacteria:capture_species=s__Pseudomonas_E sp003033885:heptad=MCP-40H],((((b50814ac-874b-4e68-bb0c-ac56bc026ce4_2@MCPsignal.60.111:5e-09[&&NHX:Sample=rhiztom3:Type=capture:capture_class=c__Gammaproteobacteria:capture_domain=d__Bacteria:capture_family=f__Pseudomonadaceae:capture_genus=g__Pseudomonas_E:capture_order=o__Pseudomonadales:capture_phylum=p__Proteobacteria:capture_species=s__Pseudomonas_E sp003033885:heptad=MCP-40H],((((531a9d53-9a52-4fdd-8611-487d8d96eb59_3@MCPsignal.314.393:5e-09[&&NHX:Sample=rhiztom3:Type=capture:capture_class=c__Gammaproteobacteria:capture_domain=d__Bacteria:capture_family=f__Pseudomonadaceae:capture_genus=g__Pseudomonas_E:capture_order=o__Pseudomonadales:capture_phylum=p__Proteobacteria:capture_species=s__Pseudomonas_E sp003033885:heptad=MCP-40H],(e4633105-1388-4bda-ae48-ab9665417316_4@MCPsignal.348.452:5e-09[&&NHX:Sample=rhizpot2:Type=capture:besthit=99.0:bitscore=174.0:capture_class=c__Gammaproteobacteria:capture_domain=d__Bacteria:capture_family=f__Pseudomonadaceae:capture_genus=g__Pseudomonas_E:capture_order=o__Pseudomonadales:capture_phylum=p__Proteobacteria:capture_species=s__Pseudomonas_E sp014268745:evalue=8.06e-57:gapopen=0.0:heptad=MCP-40H:length=101.0:mismatch=1.0:qcovhsp=97.1:qend=101.0:qstart=1.0:ref_name=RS_GCF_014596565.1_protein.faa_NZ_NOIN01000007.1_68@PF00015_full_PFAM.473.638:scovhsp=61.2:send=101.0:sstart=1.0],(fa6c5b00-f6a7-49c7-b9db-d87cded11571_4@MCPsignal.248.340:0[&&NHX:Sample=rhizpot1:Type=capture:besthit=100.0:bitscore=160.0:capture_class=c__Gammaproteobacteria:capture_domain=d__Bacteria:capture_family=f__Pseudomonadaceae:capture_genus=g__Pseudomonas_E:capture_order=o__Pseudomonadales:capture_phylum=p__Proteobacteria:capture_species=s__Pseudomonas_E sp014268745:evalue=1.48e-51:gapopen=0.0:heptad=MCP-40H:length=92.0:mismatch=0.0:qcovhsp=100.0:qend=92.0:qstart=1.0:ref_name=RS_GCF_014596565.1_protein.faa_NZ_NOIN01000007.1_68@PF00015_full_PFAM.473.638:scovhsp=55.8:send=92.0:sstart=1.0],d888c911-0866-588c-a73a-3dadbe9bc944_2@MCPsignal.157.249:0[&&NHX:Sample=rhizpot3:Type=capture:besthit=100.0:bitscore=160.0:capture_class=c__Gammaproteobacteria:capture_domain=d__Bacteria:capture_family=f__Pseudomonadaceae:capture_genus=g__Pseudomonas_E:capture_order=o__Pseudomonadales:capture_phylum=p__Proteobacteria:capture_species=s__Pseudomonas_E sp014268745:evalue=1.48e-51:gapopen=0.0:heptad=MCP-40H:length=92.0:mismatch=0.0:qcovhsp=100.0:qend=92.0:qstart=1.0:ref_name=RS_GCF_014596565.1_protein.faa_NZ_NOIN01000007.1_68@PF00015_full_PFAM.473.638:scovhsp=55.8:send=92.0:sstart=1.0]):5e-09[&&NHX:Sample_counter=rhizpot1--1||rhizpot3--1:Type_counter=capture--2:besthit_avg=100.0:besthit_max=100.0:besthit_min=100.0:besthit_std=0.0:besthit_sum=200.0:bitscore_avg=160.0:bitscore_max=160.0:bitscore_min=160.0:bitscore_std=0.0:bitscore_sum=320.0:capture_class_counter=c__Gammaproteobacteria--2:capture_domain_counter=d__Bacteria--2:capture_family_counter=f__Pseudomonadaceae--2:capture_genus_counter=g__Pseudomonas_E--2:capture_order_counter=o__Pseudomonadales--2:capture_phylum_counter=p__Proteobacteria--2:capture_species_counter=s__Pseudomonas_E sp014268745--2:evalue_avg=1.48e-51:evalue_max=1.48e-51:evalue_min=1.48e-51:evalue_std=0.0:evalue_sum=2.96e-51:gapopen_avg=0.0:gapopen_max=0.0:gapopen_min=0.0:gapopen_std=0.0:gapopen_sum=0.0:gtdb_class_counter=:gtdb_domain_counter=:gtdb_family_counter=:gtdb_genus_counter=:gtdb_order_counter=:gtdb_phylum_counter=:gtdb_species_counter=:heptad_counter=MCP-40H--2:lbd_counter=:length_avg=92.0:length_max=92.0:length_min=92.0:length_std=0.0:length_sum=184.0:mismatch_avg=0.0:mismatch_max=0.0:mismatch_min=0.0:mismatch_std=0.0:mismatch_sum=0.0:name=N485497:qcovhsp_avg=100.0:qcovhsp_max=100.0:qcovhsp_min=100.0:qcovhsp_std=0.0:qcovhsp_sum=200.0:qend_avg=92.0:qend_max=92.0:qend_min=92.0:qend_std=0.0:qend_sum=184.0:qstart_avg=1.0:qstart_max=1.0:qstart_min=1.0:qstart_std=0.0:qstart_sum=2.0:ref_name_counter=RS_GCF_014596565.1_protein.faa_NZ_NOIN01000007.1_68@PF00015_full_PFAM.473.638--2:scovhsp_avg=55.8:scovhsp_max=55.8:scovhsp_min=55.8:scovhsp_std=0.0:scovhsp_sum=111.6:send_avg=92.0:send_max=92.0:send_min=92.0:send_std=0.0:send_sum=184.0:sstart_avg=1.0:sstart_max=1.0:sstart_min=1.0:sstart_std=0.0:sstart_sum=2.0])0.442:5e-09[&&NHX:Sample_counter=rhizpot1--1||rhizpot2--1||rhizpot3--1:Type_counter=capture--3:besthit_avg=99.66666666666667:besthit_max=100.0:besthit_min=99.0:besthit_std=0.5773502691896257:besthit_sum=299.0:bitscore_avg=164.66666666666666:bitscore_max=174.0:bitscore_min=160.0:bitscore_std=8.082903768654761:bitscore_sum=494.0:capture_class_counter=c__Gammaproteobacteria--3:capture_domain_counter=d__Bacteria--3:capture_family_counter=f__Pseudomonadaceae--3:capture_genus_counter=g__Pseudomonas_E--3:capture_order_counter=o__Pseudomonadales--3:capture_phylum_counter=p__Proteobacteria--3:capture_species_counter=s__Pseudomonas_E sp014268745--3:evalue_avg=9.866693533333333e-52:evalue_max=1.48e-51:evalue_min=8.06e-57:evalue_std=8.544737449574763e-52:evalue_sum=2.96000806e-51:gapopen_avg=0.0:gapopen_max=0.0:gapopen_min=0.0:gapopen_std=0.0:gapopen_sum=0.0:gtdb_class_counter=:gtdb_domain_counter=:gtdb_family_counter=:gtdb_genus_counter=:gtdb_order_counter=:gtdb_phylum_counter=:gtdb_species_counter=:heptad_counter=MCP-40H--3:lbd_counter=:length_avg=95.0:length_max=101.0:length_min=92.0:length_std=5.196152422706632:length_sum=285.0:mismatch_avg=0.3333333333333333:mismatch_max=1.0:mismatch_min=0.0:mismatch_std=0.5773502691896258:mismatch_sum=1.0:name=N485498:qcovhsp_avg=99.03333333333335:qcovhsp_max=100.0:qcovhsp_min=97.1:qcovhsp_std=1.674315780649918:qcovhsp_sum=297.1:qend_avg=95.0:qend_max=101.0:qend_min=92.0:qend_std=5.196152422706632:qend_sum=285.0:qstart_avg=1.0:qstart_max=1.0:qstart_min=1.0:qstart_std=0.0:qstart_sum=3.0:ref_name_counter=RS_GCF_014596565.1_protein.faa_NZ_NOIN01000007.1_68@PF00015_full_PFAM.473.638--3:scovhsp_avg=57.6:scovhsp_max=61.2:scovhsp_min=55.8:scovhsp_std=3.117691453623982:scovhsp_sum=172.8:send_avg=95.0:send_max=101.0:send_min=92.0:send_std=5.196152422706632:send_sum=285.0:sstart_avg=1.0:sstart_max=1.0:sstart_min=1.0:sstart_std=0.0:sstart_sum=3.0])0:5e-09[&&NHX:Sample_counter=rhizpot1--1||rhizpot2--1||rhizpot3--1||rhiztom3--1:Type_counter=capture--4:besthit_avg=99.66666666666667:besthit_max=100.0:besthit_min=99.0:besthit_std=0.5773502691896257:besthit_sum=299.0:bitscore_avg=164.66666666666666:bitscore_max=174.0:bitscore_min=160.0:bitscore_std=8.082903768654761:bitscore_sum=494.0:capture_class_counter=c__Gammaproteobacteria--4:capture_domain_counter=d__Bacteria--4:capture_family_counter=f__Pseudomonadaceae--4:capture_genus_counter=g__Pseudomonas_E--4:capture_order_counter=o__Pseudomonadales--4:capture_phylum_counter=p__Proteobacteria--4:capture_species_counter=s__Pseudomonas_E sp003033885--1||s__Pseudomonas_E sp014268745--3:evalue_avg=9.866693533333333e-52:evalue_max=1.48e-51:evalue_min=8.06e-57:evalue_std=8.544737449574763e-52:evalue_sum=2.96000806e-51:gapopen_avg=0.0:gapopen_max=0.0:gapopen_min=0.0:gapopen_std=0.0:gapopen_sum=0.0:gtdb_class_counter=:gtdb_domain_counter=:gtdb_family_counter=:gtdb_genus_counter=:gtdb_order_counter=:gtdb_phylum_counter=:gtdb_species_counter=:heptad_counter=MCP-40H--4:lbd_counter=:length_avg=95.0:length_max=101.0:length_min=92.0:length_std=5.196152422706632:length_sum=285.0:mismatch_avg=0.3333333333333333:mismatch_max=1.0:mismatch_min=0.0:mismatch_std=0.5773502691896258:mismatch_sum=1.0:name=N485499:qcovhsp_avg=99.03333333333335:qcovhsp_max=100.0:qcovhsp_min=97.1:qcovhsp_std=1.674315780649918:qcovhsp_sum=297.1:qend_avg=95.0:qend_max=101.0:qend_min=92.0:qend_std=5.196152422706632:qend_sum=285.0:qstart_avg=1.0:qstart_max=1.0:qstart_min=1.0:qstart_std=0.0:qstart_sum=3.0:ref_name_counter=RS_GCF_014596565.1_protein.faa_NZ_NOIN01000007.1_68@PF00015_full_PFAM.473.638--3:scovhsp_avg=57.6:scovhsp_max=61.2:scovhsp_min=55.8:scovhsp_std=3.117691453623982:scovhsp_sum=172.8:send_avg=95.0:send_max=101.0:send_min=92.0:send_std=5.196152422706632:send_sum=285.0:sstart_avg=1.0:sstart_max=1.0:sstart_min=1.0:sstart_std=0.0:sstart_sum=3.0],(f3245606-4b5f-4e51-aefb-f9a2224c5e81_6@MCPsignal.92.183:0[&&NHX:Sample=rhiztom1:Type=capture:besthit=100.0:bitscore=158.0:capture_class=c__Gammaproteobacteria:capture_domain=d__Bacteria:capture_family=f__Pseudomonadaceae:capture_genus=g__Pseudomonas_E:capture_order=o__Pseudomonadales:capture_phylum=p__Proteobacteria:capture_species=s__Pseudomonas_E sp003033885:evalue=8.17e-51:gapopen=0.0:heptad=MCP-40H:length=91.0:mismatch=0.0:qcovhsp=100.0:qend=91.0:qstart=1.0:ref_name=RS_GCF_014596565.1_protein.faa_NZ_NOIN01000007.1_68@PF00015_full_PFAM.473.638:scovhsp=55.2:send=91.0:sstart=1.0],6f316eb1-674d-43b1-9281-c99f417d42e5_2@MCPsignal.85.176:0[&&NHX:Sample=rhiztom3:Type=capture:besthit=100.0:bitscore=158.0:capture_class=c__Gammaproteobacteria:capture_domain=d__Bacteria:capture_family=f__Pseudomonadaceae:capture_genus=g__Pseudomonas_E:capture_order=o__Pseudomonadales:capture_phylum=p__Proteobacteria:capture_species=s__Pseudomonas_E sp003033885:evalue=8.17e-51:gapopen=0.0:heptad=MCP-40H:length=91.0:mismatch=0.0:qcovhsp=100.0:qend=91.0:qstart=1.0:ref_name=RS_GCF_014596565.1_protein.faa_NZ_NOIN01000007.1_68@PF00015_full_PFAM.473.638:scovhsp=55.2:send=91.0:sstart=1.0]):5e-09[&&NHX:Sample_counter=rhiztom1--1||rhiztom3--1:Type_counter=capture--2:besthit_avg=100.0:besthit_max=100.0:besthit_min=100.0:besthit_std=0.0:besthit_sum=200.0:bitscore_avg=158.0:bitscore_max=158.0:bitscore_min=158.0:bitscore_std=0.0:bitscore_sum=316.0:capture_class_counter=c__Gammaproteobacteria--2:capture_domain_counter=d__Bacteria--2:capture_family_counter=f__Pseudomonadaceae--2:capture_genus_counter=g__Pseudomonas_E--2:capture_order_counter=o__Pseudomonadales--2:capture_phylum_counter=p__Proteobacteria--2:capture_species_counter=s__Pseudomonas_E sp003033885--2:evalue_avg=8.17e-51:evalue_max=8.17e-51:evalue_min=8.17e-51:evalue_std=0.0:evalue_sum=1.634e-50:gapopen_avg=0.0:gapopen_max=0.0:gapopen_min=0.0:gapopen_std=0.0:gapopen_sum=0.0:gtdb_class_counter=:gtdb_domain_counter=:gtdb_family_counter=:gtdb_genus_counter=:gtdb_order_counter=:gtdb_phylum_counter=:gtdb_species_counter=:heptad_counter=MCP-40H--2:lbd_counter=:length_avg=91.0:length_max=91.0:length_min=91.0:length_std=0.0:length_sum=182.0:mismatch_avg=0.0:mismatch_max=0.0:mismatch_min=0.0:mismatch_std=0.0:mismatch_sum=0.0:name=N485502:qcovhsp_avg=100.0:qcovhsp_max=100.0:qcovhsp_min=100.0:qcovhsp_std=0.0:qcovhsp_sum=200.0:qend_avg=91.0:qend_max=91.0:qend_min=91.0:qend_std=0.0:qend_sum=182.0:qstart_avg=1.0:qstart_max=1.0:qstart_min=1.0:qstart_std=0.0:qstart_sum=2.0:ref_name_counter=RS_GCF_014596565.1_protein.faa_NZ_NOIN01000007.1_68@PF00015_full_PFAM.473.638--2:scovhsp_avg=55.2:scovhsp_max=55.2:scovhsp_min=55.2:scovhsp_std=0.0:scovhsp_sum=110.4:send_avg=91.0:send_max=91.0:send_min=91.0:send_std=0.0:send_sum=182.0:sstart_avg=1.0:sstart_max=1.0:sstart_min=1.0:sstart_std=0.0:sstart_sum=2.0])0:5e-09[&&NHX:Sample_counter=rhizpot1--1||rhizpot2--1||rhizpot3--1||rhiztom1--1||rhiztom3--2:Type_counter=capture--6:besthit_avg=99.8:besthit_max=100.0:besthit_min=99.0:besthit_std=0.4472135954999579:besthit_sum=499.0:bitscore_avg=162.0:bitscore_max=174.0:bitscore_min=158.0:bitscore_std=6.782329983125268:bitscore_sum=810.0:capture_class_counter=c__Gammaproteobacteria--6:capture_domain_counter=d__Bacteria--6:capture_family_counter=f__Pseudomonadaceae--6:capture_genus_counter=g__Pseudomonas_E--6:capture_order_counter=o__Pseudomonadales--6:capture_phylum_counter=p__Proteobacteria--6:capture_species_counter=s__Pseudomonas_E sp003033885--3||s__Pseudomonas_E sp014268745--3:evalue_avg=3.8600016119999997e-51:evalue_max=8.17e-51:evalue_min=8.06e-57:evalue_std=3.98059473498785e-51:evalue_sum=1.9300008059999997e-50:gapopen_avg=0.0:gapopen_max=0.0:gapopen_min=0.0:gapopen_std=0.0:gapopen_sum=0.0:gtdb_class_counter=:gtdb_domain_counter=:gtdb_family_counter=:gtdb_genus_counter=:gtdb_order_counter=:gtdb_phylum_counter=:gtdb_species_counter=:heptad_counter=MCP-40H--6:lbd_counter=:length_avg=93.4:length_max=101.0:length_min=91.0:length_std=4.277849927241488:length_sum=467.0:mismatch_avg=0.2:mismatch_max=1.0:mismatch_min=0.0:mismatch_std=0.447213595499958:mismatch_sum=1.0:name=N485503:qcovhsp_avg=99.42:qcovhsp_max=100.0:qcovhsp_min=97.1:qcovhsp_std=1.2969194269498805:qcovhsp_sum=497.1:qend_avg=93.4:qend_max=101.0:qend_min=91.0:qend_std=4.277849927241488:qend_sum=467.0:qstart_avg=1.0:qstart_max=1.0:qstart_min=1.0:qstart_std=0.0:qstart_sum=5.0:ref_name_counter=RS_GCF_014596565.1_protein.faa_NZ_NOIN01000007.1_68@PF00015_full_PFAM.473.638--5:scovhsp_avg=56.64:scovhsp_max=61.2:scovhsp_min=55.2:scovhsp_std=2.5667099563448934:scovhsp_sum=283.2:send_avg=93.4:send_max=101.0:send_min=91.0:send_std=4.277849927241488:send_sum=467.0:sstart_avg=1.0:sstart_max=1.0:sstart_min=1.0:sstart_std=0.0:sstart_sum=5.0],(903a584c-c4ca-4464-bded-a089c887f334_5@MCPsignal.82.183:0.0274297[&&NHX:Sample=rhiztom3:Type=capture:capture_class=c__Gammaproteobacteria:capture_domain=d__Bacteria:capture_family=f__Pseudomonadaceae:capture_genus=g__Pseudomonas_E:capture_order=o__Pseudomonadales:capture_phylum=p__Proteobacteria:capture_species=s__Pseudomonas_E sp003033885:heptad=MCP-40H],981abd8c-d792-46b2-a103-42d67a7852e2_2@MCPsignal.212.367:5e-09[&&NHX:Sample=rhizpot3:Type=capture:besthit=90.3:bitscore=236.0:capture_class=c__Gammaproteobacteria:capture_domain=d__Bacteria:capture_family=f__Pseudomonadaceae:capture_genus=g__Pseudomonas_E:capture_order=o__Pseudomonadales:capture_phylum=p__Proteobacteria:capture_species=s__Pseudomonas_E sp018827205:evalue=1.36e-80:gapopen=0.0:heptad=MCP-40H:length=155.0:mismatch=15.0:qcovhsp=100.0:qend=155.0:qstart=1.0:ref_name=RS_GCF_014596565.1_protein.faa_NZ_NOIN01000007.1_68@PF00015_full_PFAM.473.638:scovhsp=93.9:send=155.0:sstart=1.0])0.988:0.0419209[&&NHX:Sample_counter=rhizpot3--1||rhiztom3--1:Type_counter=capture--2:besthit_avg=90.3:besthit_max=90.3:besthit_min=90.3:besthit_std=0:besthit_sum=90.3:bitscore_avg=236.0:bitscore_max=236.0:bitscore_min=236.0:bitscore_std=0:bitscore_sum=236.0:capture_class_counter=c__Gammaproteobacteria--2:capture_domain_counter=d__Bacteria--2:capture_family_counter=f__Pseudomonadaceae--2:capture_genus_counter=g__Pseudomonas_E--2:capture_order_counter=o__Pseudomonadales--2:capture_phylum_counter=p__Proteobacteria--2:capture_species_counter=s__Pseudomonas_E sp003033885--1||s__Pseudomonas_E sp018827205--1:evalue_avg=1.36e-80:evalue_max=1.36e-80:evalue_min=1.36e-80:evalue_std=0:evalue_sum=1.36e-80:gapopen_avg=0.0:gapopen_max=0.0:gapopen_min=0.0:gapopen_std=0:gapopen_sum=0.0:gtdb_class_counter=:gtdb_domain_counter=:gtdb_family_counter=:gtdb_genus_counter=:gtdb_order_counter=:gtdb_phylum_counter=:gtdb_species_counter=:heptad_counter=MCP-40H--2:lbd_counter=:length_avg=155.0:length_max=155.0:length_min=155.0:length_std=0:length_sum=155.0:mismatch_avg=15.0:mismatch_max=15.0:mismatch_min=15.0:mismatch_std=0:mismatch_sum=15.0:name=N485506:qcovhsp_avg=100.0:qcovhsp_max=100.0:qcovhsp_min=100.0:qcovhsp_std=0:qcovhsp_sum=100.0:qend_avg=155.0:qend_max=155.0:qend_min=155.0:qend_std=0:qend_sum=155.0:qstart_avg=1.0:qstart_max=1.0:qstart_min=1.0:qstart_std=0:qstart_sum=1.0:ref_name_counter=RS_GCF_014596565.1_protein.faa_NZ_NOIN01000007.1_68@PF00015_full_PFAM.473.638--1:scovhsp_avg=93.9:scovhsp_max=93.9:scovhsp_min=93.9:scovhsp_std=0:scovhsp_sum=93.9:send_avg=155.0:send_max=155.0:send_min=155.0:send_std=0:send_sum=155.0:sstart_avg=1.0:sstart_max=1.0:sstart_min=1.0:sstart_std=0:sstart_sum=1.0])0.879:0.00793384[&&NHX:Sample_counter=rhizpot1--1||rhizpot2--1||rhizpot3--2||rhiztom1--1||rhiztom3--3:Type_counter=capture--8:besthit_avg=98.21666666666665:besthit_max=100.0:besthit_min=90.3:besthit_std=3.8989314775546737:besthit_sum=589.3:bitscore_avg=174.33333333333334:bitscore_max=236.0:bitscore_min=158.0:bitscore_std=30.813416991087934:bitscore_sum=1046.0:capture_class_counter=c__Gammaproteobacteria--8:capture_domain_counter=d__Bacteria--8:capture_family_counter=f__Pseudomonadaceae--8:capture_genus_counter=g__Pseudomonas_E--8:capture_order_counter=o__Pseudomonadales--8:capture_phylum_counter=p__Proteobacteria--8:capture_species_counter=s__Pseudomonas_E sp003033885--4||s__Pseudomonas_E sp014268745--3||s__Pseudomonas_E sp018827205--1:evalue_avg=3.2166680099999995e-51:evalue_max=8.17e-51:evalue_min=1.36e-80:evalue_std=3.893504372174785e-51:evalue_sum=1.9300008059999997e-50:gapopen_avg=0.0:gapopen_max=0.0:gapopen_min=0.0:gapopen_std=0.0:gapopen_sum=0.0:gtdb_class_counter=:gtdb_domain_counter=:gtdb_family_counter=:gtdb_genus_counter=:gtdb_order_counter=:gtdb_phylum_counter=:gtdb_species_counter=:heptad_counter=MCP-40H--8:lbd_counter=:length_avg=103.66666666666667:length_max=155.0:length_min=91.0:length_std=25.437505118754604:length_sum=622.0:mismatch_avg=2.6666666666666665:mismatch_max=15.0:mismatch_min=0.0:mismatch_std=6.0553007081949835:mismatch_sum=16.0:name=N485507:qcovhsp_avg=99.51666666666667:qcovhsp_max=100.0:qcovhsp_min=97.1:qcovhsp_std=1.183920042345205:qcovhsp_sum=597.1:qend_avg=103.66666666666667:qend_max=155.0:qend_min=91.0:qend_std=25.437505118754604:qend_sum=622.0:qstart_avg=1.0:qstart_max=1.0:qstart_min=1.0:qstart_std=0.0:qstart_sum=6.0:ref_name_counter=RS_GCF_014596565.1_protein.faa_NZ_NOIN01000007.1_68@PF00015_full_PFAM.473.638--6:scovhsp_avg=62.85:scovhsp_max=93.9:scovhsp_min=55.2:scovhsp_std=15.383595158479702:scovhsp_sum=377.1:send_avg=103.66666666666667:send_max=155.0:send_min=91.0:send_std=25.437505118754604:send_sum=622.0:sstart_avg=1.0:sstart_max=1.0:sstart_min=1.0:sstart_std=0.0:sstart_sum=6.0],3c791959-cce0-401b-a07f-cb00c186b6d9_2@MCPsignal.24.125:5e-09[&&NHX:Sample=rhizpot1:Type=capture:besthit=100.0:bitscore=169.0:capture_class=c__Gammaproteobacteria:capture_domain=d__Bacteria:capture_family=f__Pseudomonadaceae:capture_genus=g__Pseudomonas_E:capture_order=o__Pseudomonadales:capture_phylum=p__Proteobacteria:capture_species=s__Pseudomonas_E sp014268745:evalue=4.78e-55:gapopen=0.0:heptad=MCP-40H:length=98.0:mismatch=0.0:qcovhsp=97.0:qend=98.0:qstart=1.0:ref_name=RS_GCF_014596565.1_protein.faa_NZ_NOIN01000007.1_68@PF00015_full_PFAM.473.638:scovhsp=59.4:send=101.0:sstart=4.0])0.029:0.0249703[&&NHX:Sample_counter=rhizpot1--2||rhizpot2--1||rhizpot3--2||rhiztom1--1||rhiztom3--3:Type_counter=capture--9:besthit_avg=98.47142857142856:besthit_max=100.0:besthit_min=90.3:besthit_std=3.622482705601361:besthit_sum=689.3:bitscore_avg=173.57142857142858:bitscore_max=236.0:bitscore_min=158.0:bitscore_std=28.200810525332674:bitscore_sum=1215.0:capture_class_counter=c__Gammaproteobacteria--9:capture_domain_counter=d__Bacteria--9:capture_family_counter=f__Pseudomonadaceae--9:capture_genus_counter=g__Pseudomonas_E--9:capture_order_counter=o__Pseudomonadales--9:capture_phylum_counter=p__Proteobacteria--9:capture_species_counter=s__Pseudomonas_E sp003033885--4||s__Pseudomonas_E sp014268745--4||s__Pseudomonas_E sp018827205--1:evalue_avg=2.757212294285714e-51:evalue_max=8.17e-51:evalue_min=1.36e-80:evalue_std=3.756395940664112e-51:evalue_sum=1.930048606e-50:gapopen_avg=0.0:gapopen_max=0.0:gapopen_min=0.0:gapopen_std=0.0:gapopen_sum=0.0:gtdb_class_counter=:gtdb_domain_counter=:gtdb_family_counter=:gtdb_genus_counter=:gtdb_order_counter=:gtdb_phylum_counter=:gtdb_species_counter=:heptad_counter=MCP-40H--9:lbd_counter=:length_avg=102.85714285714286:length_max=155.0:length_min=91.0:length_std=23.31972392224067:length_sum=720.0:mismatch_avg=2.2857142857142856:mismatch_max=15.0:mismatch_min=0.0:mismatch_std=5.6188458397991825:mismatch_sum=16.0:name=N485509:qcovhsp_avg=99.15714285714286:qcovhsp_max=100.0:qcovhsp_min=97.0:qcovhsp_std=1.4397420403868004:qcovhsp_sum=694.1:qend_avg=102.85714285714286:qend_max=155.0:qend_min=91.0:qend_std=23.31972392224067:qend_sum=720.0:qstart_avg=1.0:qstart_max=1.0:qstart_min=1.0:qstart_std=0.0:qstart_sum=7.0:ref_name_counter=RS_GCF_014596565.1_protein.faa_NZ_NOIN01000007.1_68@PF00015_full_PFAM.473.638--7:scovhsp_avg=62.35714285714285:scovhsp_max=93.9:scovhsp_min=55.2:scovhsp_std=14.10364694477486:scovhsp_sum=436.49999999999994:send_avg=103.28571428571429:send_max=155.0:send_min=91.0:send_std=23.24302250650925:send_sum=723.0:sstart_avg=1.4285714285714286:sstart_max=4.0:sstart_min=1.0:sstart_std=1.1338934190276815:sstart_sum=10.0])0:1.8e-08[&&NHX:Sample_counter=rhizpot1--2||rhizpot2--1||rhizpot3--2||rhiztom1--1||rhiztom3--4:Type_counter=capture--10:besthit_avg=98.47142857142856:besthit_max=100.0:besthit_min=90.3:besthit_std=3.622482705601361:besthit_sum=689.3:bitscore_avg=173.57142857142858:bitscore_max=236.0:bitscore_min=158.0:bitscore_std=28.200810525332674:bitscore_sum=1215.0:capture_class_counter=c__Gammaproteobacteria--10:capture_domain_counter=d__Bacteria--10:capture_family_counter=f__Pseudomonadaceae--10:capture_genus_counter=g__Pseudomonas_E--10:capture_order_counter=o__Pseudomonadales--10:capture_phylum_counter=p__Proteobacteria--10:capture_species_counter=s__Pseudomonas_E sp003033885--5||s__Pseudomonas_E sp014268745--4||s__Pseudomonas_E sp018827205--1:evalue_avg=2.757212294285714e-51:evalue_max=8.17e-51:evalue_min=1.36e-80:evalue_std=3.756395940664112e-51:evalue_sum=1.930048606e-50:gapopen_avg=0.0:gapopen_max=0.0:gapopen_min=0.0:gapopen_std=0.0:gapopen_sum=0.0:gtdb_class_counter=:gtdb_domain_counter=:gtdb_family_counter=:gtdb_genus_counter=:gtdb_order_counter=:gtdb_phylum_counter=:gtdb_species_counter=:heptad_counter=MCP-40H--10:lbd_counter=:length_avg=102.85714285714286:length_max=155.0:length_min=91.0:length_std=23.31972392224067:length_sum=720.0:mismatch_avg=2.2857142857142856:mismatch_max=15.0:mismatch_min=0.0:mismatch_std=5.6188458397991825:mismatch_sum=16.0:name=N485510:qcovhsp_avg=99.15714285714286:qcovhsp_max=100.0:qcovhsp_min=97.0:qcovhsp_std=1.4397420403868004:qcovhsp_sum=694.1:qend_avg=102.85714285714286:qend_max=155.0:qend_min=91.0:qend_std=23.31972392224067:qend_sum=720.0:qstart_avg=1.0:qstart_max=1.0:qstart_min=1.0:qstart_std=0.0:qstart_sum=7.0:ref_name_counter=RS_GCF_014596565.1_protein.faa_NZ_NOIN01000007.1_68@PF00015_full_PFAM.473.638--7:scovhsp_avg=62.357142857142854:scovhsp_max=93.9:scovhsp_min=55.2:scovhsp_std=14.103646944774859:scovhsp_sum=436.5:send_avg=103.28571428571429:send_max=155.0:send_min=91.0:send_std=23.243022506509245:send_sum=723.0:sstart_avg=1.4285714285714286:sstart_max=4.0:sstart_min=1.0:sstart_std=1.1338934190276815:sstart_sum=10.0],(8c37ba98-13a4-4c94-a0c8-7b83934d98f8_6@MCPsignal.323.367:0[&&NHX:Sample=rhiztom1:Type=capture:capture_class=c__Gammaproteobacteria:capture_domain=d__Bacteria:capture_family=f__Pseudomonadaceae:capture_genus=g__Pseudomonas_E:capture_order=o__Pseudomonadales:capture_phylum=p__Proteobacteria:capture_species=s__Pseudomonas_E sp003033885:heptad=MCP-40H],75d91d56-b1b8-4139-aa5f-28228e62daf6_2@MCPsignal.335.379:0[&&NHX:Sample=rhiztom1:Type=capture:capture_class=c__Gammaproteobacteria:capture_domain=d__Bacteria:capture_family=f__Pseudomonadaceae:capture_genus=g__Pseudomonas_E:capture_order=o__Pseudomonadales:capture_phylum=p__Proteobacteria:capture_species=s__Pseudomonas_E sp003033885:heptad=MCP-40H]):5e-09[&&NHX:Sample_counter=rhiztom1--2:Type_counter=capture--2:capture_class_counter=c__Gammaproteobacteria--2:capture_domain_counter=d__Bacteria--2:capture_family_counter=f__Pseudomonadaceae--2:capture_genus_counter=g__Pseudomonas_E--2:capture_order_counter=o__Pseudomonadales--2:capture_phylum_counter=p__Proteobacteria--2:capture_species_counter=s__Pseudomonas_E sp003033885--2:gtdb_class_counter=:gtdb_domain_counter=:gtdb_family_counter=:gtdb_genus_counter=:gtdb_order_counter=:gtdb_phylum_counter=:gtdb_species_counter=:heptad_counter=MCP-40H--2:lbd_counter=:name=N485513:ref_name_counter=])0.457:1.8e-08[&&NHX:Sample_counter=rhizpot1--2||rhizpot2--1||rhizpot3--2||rhiztom1--3||rhiztom3--4:Type_counter=capture--12:besthit_avg=98.47142857142856:besthit_max=100.0:besthit_min=90.3:besthit_std=3.622482705601361:besthit_sum=689.3:bitscore_avg=173.57142857142858:bitscore_max=236.0:bitscore_min=158.0:bitscore_std=28.200810525332674:bitscore_sum=1215.0:capture_class_counter=c__Gammaproteobacteria--12:capture_domain_counter=d__Bacteria--12:capture_family_counter=f__Pseudomonadaceae--12:capture_genus_counter=g__Pseudomonas_E--12:capture_order_counter=o__Pseudomonadales--12:capture_phylum_counter=p__Proteobacteria--12:capture_species_counter=s__Pseudomonas_E sp003033885--7||s__Pseudomonas_E sp014268745--4||s__Pseudomonas_E sp018827205--1:evalue_avg=2.757212294285714e-51:evalue_max=8.17e-51:evalue_min=1.36e-80:evalue_std=3.756395940664112e-51:evalue_sum=1.930048606e-50:gapopen_avg=0.0:gapopen_max=0.0:gapopen_min=0.0:gapopen_std=0.0:gapopen_sum=0.0:gtdb_class_counter=:gtdb_domain_counter=:gtdb_family_counter=:gtdb_genus_counter=:gtdb_order_counter=:gtdb_phylum_counter=:gtdb_species_counter=:heptad_counter=MCP-40H--12:lbd_counter=:length_avg=102.85714285714286:length_max=155.0:length_min=91.0:length_std=23.31972392224067:length_sum=720.0:mismatch_avg=2.2857142857142856:mismatch_max=15.0:mismatch_min=0.0:mismatch_std=5.6188458397991825:mismatch_sum=16.0:name=N485514:qcovhsp_avg=99.15714285714286:qcovhsp_max=100.0:qcovhsp_min=97.0:qcovhsp_std=1.4397420403868004:qcovhsp_sum=694.1:qend_avg=102.85714285714286:qend_max=155.0:qend_min=91.0:qend_std=23.31972392224067:qend_sum=720.0:qstart_avg=1.0:qstart_max=1.0:qstart_min=1.0:qstart_std=0.0:qstart_sum=7.0:ref_name_counter=RS_GCF_014596565.1_protein.faa_NZ_NOIN01000007.1_68@PF00015_full_PFAM.473.638--7:scovhsp_avg=62.357142857142854:scovhsp_max=93.9:scovhsp_min=55.2:scovhsp_std=14.103646944774859:scovhsp_sum=436.5:send_avg=103.28571428571429:send_max=155.0:send_min=91.0:send_std=23.243022506509245:send_sum=723.0:sstart_avg=1.4285714285714286:sstart_max=4.0:sstart_min=1.0:sstart_std=1.1338934190276815:sstart_sum=10.0],c01eeb79-f1e0-47fa-985b-6b8dd386979a_5@MCPsignal.114.169:5e-09[&&NHX:Sample=rhiztom3:Type=capture:capture_class=c__Gammaproteobacteria:capture_domain=d__Bacteria:capture_family=f__Pseudomonadaceae:capture_genus=g__Pseudomonas_E:capture_order=o__Pseudomonadales:capture_phylum=p__Proteobacteria:capture_species=s__Pseudomonas_E sp003033885:heptad=MCP-40H])0.485:1.8e-08[&&NHX:Sample_counter=rhizpot1--2||rhizpot2--1||rhizpot3--2||rhiztom1--3||rhiztom3--5:Type_counter=capture--13:besthit_avg=98.47142857142856:besthit_max=100.0:besthit_min=90.3:besthit_std=3.622482705601361:besthit_sum=689.3:bitscore_avg=173.57142857142858:bitscore_max=236.0:bitscore_min=158.0:bitscore_std=28.200810525332674:bitscore_sum=1215.0:capture_class_counter=c__Gammaproteobacteria--13:capture_domain_counter=d__Bacteria--13:capture_family_counter=f__Pseudomonadaceae--13:capture_genus_counter=g__Pseudomonas_E--13:capture_order_counter=o__Pseudomonadales--13:capture_phylum_counter=p__Proteobacteria--13:capture_species_counter=s__Pseudomonas_E sp003033885--8||s__Pseudomonas_E sp014268745--4||s__Pseudomonas_E sp018827205--1:evalue_avg=2.757212294285714e-51:evalue_max=8.17e-51:evalue_min=1.36e-80:evalue_std=3.756395940664112e-51:evalue_sum=1.930048606e-50:gapopen_avg=0.0:gapopen_max=0.0:gapopen_min=0.0:gapopen_std=0.0:gapopen_sum=0.0:gtdb_class_counter=:gtdb_domain_counter=:gtdb_family_counter=:gtdb_genus_counter=:gtdb_order_counter=:gtdb_phylum_counter=:gtdb_species_counter=:heptad_counter=MCP-40H--13:lbd_counter=:length_avg=102.85714285714286:length_max=155.0:length_min=91.0:length_std=23.31972392224067:length_sum=720.0:mismatch_avg=2.2857142857142856:mismatch_max=15.0:mismatch_min=0.0:mismatch_std=5.6188458397991825:mismatch_sum=16.0:name=N485516:qcovhsp_avg=99.15714285714286:qcovhsp_max=100.0:qcovhsp_min=97.0:qcovhsp_std=1.4397420403868004:qcovhsp_sum=694.1:qend_avg=102.85714285714286:qend_max=155.0:qend_min=91.0:qend_std=23.31972392224067:qend_sum=720.0:qstart_avg=1.0:qstart_max=1.0:qstart_min=1.0:qstart_std=0.0:qstart_sum=7.0:ref_name_counter=RS_GCF_014596565.1_protein.faa_NZ_NOIN01000007.1_68@PF00015_full_PFAM.473.638--7:scovhsp_avg=62.357142857142854:scovhsp_max=93.9:scovhsp_min=55.2:scovhsp_std=14.103646944774859:scovhsp_sum=436.5:send_avg=103.28571428571429:send_max=155.0:send_min=91.0:send_std=23.243022506509245:send_sum=723.0:sstart_avg=1.4285714285714286:sstart_max=4.0:sstart_min=1.0:sstart_std=1.1338934190276815:sstart_sum=10.0],6218d69d-5e56-4224-89a3-3223fa531bbe_3@MCPsignal.106.162:5e-09[&&NHX:Sample=rhiztom1:Type=capture:capture_class=c__Gammaproteobacteria:capture_domain=d__Bacteria:capture_family=f__Pseudomonadaceae:capture_genus=g__Pseudomonas_E:capture_order=o__Pseudomonadales:capture_phylum=p__Proteobacteria:capture_species=s__Pseudomonas_E sp003033885:heptad=MCP-40H])0.441:1.8e-08[&&NHX:Sample_counter=rhizpot1--2||rhizpot2--1||rhizpot3--2||rhiztom1--4||rhiztom3--5:Type_counter=capture--14:besthit_avg=98.47142857142856:besthit_max=100.0:besthit_min=90.3:besthit_std=3.622482705601361:besthit_sum=689.3:bitscore_avg=173.57142857142858:bitscore_max=236.0:bitscore_min=158.0:bitscore_std=28.200810525332674:bitscore_sum=1215.0:capture_class_counter=c__Gammaproteobacteria--14:capture_domain_counter=d__Bacteria--14:capture_family_counter=f__Pseudomonadaceae--14:capture_genus_counter=g__Pseudomonas_E--14:capture_order_counter=o__Pseudomonadales--14:capture_phylum_counter=p__Proteobacteria--14:capture_species_counter=s__Pseudomonas_E sp003033885--9||s__Pseudomonas_E sp014268745--4||s__Pseudomonas_E sp018827205--1:evalue_avg=2.757212294285714e-51:evalue_max=8.17e-51:evalue_min=1.36e-80:evalue_std=3.756395940664112e-51:evalue_sum=1.930048606e-50:gapopen_avg=0.0:gapopen_max=0.0:gapopen_min=0.0:gapopen_std=0.0:gapopen_sum=0.0:gtdb_class_counter=:gtdb_domain_counter=:gtdb_family_counter=:gtdb_genus_counter=:gtdb_order_counter=:gtdb_phylum_counter=:gtdb_species_counter=:heptad_counter=MCP-40H--14:lbd_counter=:length_avg=102.85714285714286:length_max=155.0:length_min=91.0:length_std=23.31972392224067:length_sum=720.0:mismatch_avg=2.2857142857142856:mismatch_max=15.0:mismatch_min=0.0:mismatch_std=5.6188458397991825:mismatch_sum=16.0:name=N485518:qcovhsp_avg=99.15714285714286:qcovhsp_max=100.0:qcovhsp_min=97.0:qcovhsp_std=1.4397420403868004:qcovhsp_sum=694.1:qend_avg=102.85714285714286:qend_max=155.0:qend_min=91.0:qend_std=23.31972392224067:qend_sum=720.0:qstart_avg=1.0:qstart_max=1.0:qstart_min=1.0:qstart_std=0.0:qstart_sum=7.0:ref_name_counter=RS_GCF_014596565.1_protein.faa_NZ_NOIN01000007.1_68@PF00015_full_PFAM.473.638--7:scovhsp_avg=62.357142857142854:scovhsp_max=93.9:scovhsp_min=55.2:scovhsp_std=14.103646944774859:scovhsp_sum=436.5:send_avg=103.28571428571429:send_max=155.0:send_min=91.0:send_std=23.243022506509245:send_sum=723.0:sstart_avg=1.4285714285714286:sstart_max=4.0:sstart_min=1.0:sstart_std=1.1338934190276815:sstart_sum=10.0])0.306:1.8e-08[&&NHX:Sample_counter=rhizpot1--2||rhizpot2--1||rhizpot3--2||rhiztom1--4||rhiztom2--1||rhiztom3--5:Type_counter=capture--15:besthit_avg=98.47142857142856:besthit_max=100.0:besthit_min=90.3:besthit_std=3.622482705601361:besthit_sum=689.3:bitscore_avg=173.57142857142858:bitscore_max=236.0:bitscore_min=158.0:bitscore_std=28.200810525332674:bitscore_sum=1215.0:capture_class_counter=c__Gammaproteobacteria--15:capture_domain_counter=d__Bacteria--15:capture_family_counter=f__Pseudomonadaceae--15:capture_genus_counter=g__Pseudomonas_E--15:capture_order_counter=o__Pseudomonadales--15:capture_phylum_counter=p__Proteobacteria--15:capture_species_counter=s__Pseudomonas_E sp003033885--10||s__Pseudomonas_E sp014268745--4||s__Pseudomonas_E sp018827205--1:evalue_avg=2.757212294285714e-51:evalue_max=8.17e-51:evalue_min=1.36e-80:evalue_std=3.756395940664112e-51:evalue_sum=1.930048606e-50:gapopen_avg=0.0:gapopen_max=0.0:gapopen_min=0.0:gapopen_std=0.0:gapopen_sum=0.0:gtdb_class_counter=:gtdb_domain_counter=:gtdb_family_counter=:gtdb_genus_counter=:gtdb_order_counter=:gtdb_phylum_counter=:gtdb_species_counter=:heptad_counter=MCP-40H--15:lbd_counter=:length_avg=102.85714285714286:length_max=155.0:length_min=91.0:length_std=23.31972392224067:length_sum=720.0:mismatch_avg=2.2857142857142856:mismatch_max=15.0:mismatch_min=0.0:mismatch_std=5.6188458397991825:mismatch_sum=16.0:name=N485519:qcovhsp_avg=99.15714285714286:qcovhsp_max=100.0:qcovhsp_min=97.0:qcovhsp_std=1.4397420403868004:qcovhsp_sum=694.1:qend_avg=102.85714285714286:qend_max=155.0:qend_min=91.0:qend_std=23.31972392224067:qend_sum=720.0:qstart_avg=1.0:qstart_max=1.0:qstart_min=1.0:qstart_std=0.0:qstart_sum=7.0:ref_name_counter=RS_GCF_014596565.1_protein.faa_NZ_NOIN01000007.1_68@PF00015_full_PFAM.473.638--7:scovhsp_avg=62.35714285714285:scovhsp_max=93.9:scovhsp_min=55.2:scovhsp_std=14.10364694477486:scovhsp_sum=436.49999999999994:send_avg=103.28571428571429:send_max=155.0:send_min=91.0:send_std=23.24302250650925:send_sum=723.0:sstart_avg=1.4285714285714286:sstart_max=4.0:sstart_min=1.0:sstart_std=1.1338934190276815:sstart_sum=10.0])0:1.8e-08[&&NHX:Sample_counter=rhizpot1--3||rhizpot2--1||rhizpot3--2||rhiztom1--4||rhiztom2--1||rhiztom3--5:Type_counter=capture--16:besthit_avg=98.47142857142856:besthit_max=100.0:besthit_min=90.3:besthit_std=3.622482705601361:besthit_sum=689.3:bitscore_avg=173.57142857142858:bitscore_max=236.0:bitscore_min=158.0:bitscore_std=28.200810525332674:bitscore_sum=1215.0:capture_class_counter=c__Gammaproteobacteria--16:capture_domain_counter=d__Bacteria--16:capture_family_counter=f__Pseudomonadaceae--16:capture_genus_counter=g__Pseudomonas_E--16:capture_order_counter=o__Pseudomonadales--16:capture_phylum_counter=p__Proteobacteria--16:capture_species_counter=s__Pseudomonas_E sp003033885--10||s__Pseudomonas_E sp014268745--5||s__Pseudomonas_E sp018827205--1:evalue_avg=2.757212294285714e-51:evalue_max=8.17e-51:evalue_min=1.36e-80:evalue_std=3.756395940664112e-51:evalue_sum=1.930048606e-50:gapopen_avg=0.0:gapopen_max=0.0:gapopen_min=0.0:gapopen_std=0.0:gapopen_sum=0.0:gtdb_class_counter=:gtdb_domain_counter=:gtdb_family_counter=:gtdb_genus_counter=:gtdb_order_counter=:gtdb_phylum_counter=:gtdb_species_counter=:heptad_counter=MCP-40H--16:lbd_counter=:length_avg=102.85714285714286:length_max=155.0:length_min=91.0:length_std=23.31972392224067:length_sum=720.0:mismatch_avg=2.2857142857142856:mismatch_max=15.0:mismatch_min=0.0:mismatch_std=5.6188458397991825:mismatch_sum=16.0:name=N485520:qcovhsp_avg=99.15714285714286:qcovhsp_max=100.0:qcovhsp_min=97.0:qcovhsp_std=1.4397420403868004:qcovhsp_sum=694.1:qend_avg=102.85714285714286:qend_max=155.0:qend_min=91.0:qend_std=23.31972392224067:qend_sum=720.0:qstart_avg=1.0:qstart_max=1.0:qstart_min=1.0:qstart_std=0.0:qstart_sum=7.0:ref_name_counter=RS_GCF_014596565.1_protein.faa_NZ_NOIN01000007.1_68@PF00015_full_PFAM.473.638--7:scovhsp_avg=62.35714285714285:scovhsp_max=93.9:scovhsp_min=55.2:scovhsp_std=14.10364694477486:scovhsp_sum=436.49999999999994:send_avg=103.28571428571429:send_max=155.0:send_min=91.0:send_std=23.24302250650925:send_sum=723.0:sstart_avg=1.4285714285714286:sstart_max=4.0:sstart_min=1.0:sstart_std=1.1338934190276815:sstart_sum=10.0],2337de5e-4ee8-44d7-bdf0-d4eff7765414_1@MCPsignal.245.307:5e-09[&&NHX:Sample=rhizpot1:Type=capture:capture_class=c__Gammaproteobacteria:capture_domain=d__Bacteria:capture_family=f__Pseudomonadaceae:capture_genus=g__Pseudomonas_E:capture_order=o__Pseudomonadales:capture_phylum=p__Proteobacteria:capture_species=s__Pseudomonas_E sp014268745:heptad=MCP-40H])0:1.8e-08[&&NHX:Sample_counter=rhizpot1--4||rhizpot2--1||rhizpot3--2||rhiztom1--4||rhiztom2--1||rhiztom3--5:Type_counter=capture--17:besthit_avg=98.47142857142856:besthit_max=100.0:besthit_min=90.3:besthit_std=3.622482705601361:besthit_sum=689.3:bitscore_avg=173.57142857142858:bitscore_max=236.0:bitscore_min=158.0:bitscore_std=28.200810525332674:bitscore_sum=1215.0:capture_class_counter=c__Gammaproteobacteria--17:capture_domain_counter=d__Bacteria--17:capture_family_counter=f__Pseudomonadaceae--17:capture_genus_counter=g__Pseudomonas_E--17:capture_order_counter=o__Pseudomonadales--17:capture_phylum_counter=p__Proteobacteria--17:capture_species_counter=s__Pseudomonas_E sp003033885--10||s__Pseudomonas_E sp014268745--6||s__Pseudomonas_E sp018827205--1:evalue_avg=2.757212294285714e-51:evalue_max=8.17e-51:evalue_min=1.36e-80:evalue_std=3.756395940664112e-51:evalue_sum=1.930048606e-50:gapopen_avg=0.0:gapopen_max=0.0:gapopen_min=0.0:gapopen_std=0.0:gapopen_sum=0.0:gtdb_class_counter=:gtdb_domain_counter=:gtdb_family_counter=:gtdb_genus_counter=:gtdb_order_counter=:gtdb_phylum_counter=:gtdb_species_counter=:heptad_counter=MCP-40H--17:lbd_counter=:length_avg=102.85714285714286:length_max=155.0:length_min=91.0:length_std=23.31972392224067:length_sum=720.0:mismatch_avg=2.2857142857142856:mismatch_max=15.0:mismatch_min=0.0:mismatch_std=5.6188458397991825:mismatch_sum=16.0:name=N485522:qcovhsp_avg=99.15714285714286:qcovhsp_max=100.0:qcovhsp_min=97.0:qcovhsp_std=1.4397420403868004:qcovhsp_sum=694.1:qend_avg=102.85714285714286:qend_max=155.0:qend_min=91.0:qend_std=23.31972392224067:qend_sum=720.0:qstart_avg=1.0:qstart_max=1.0:qstart_min=1.0:qstart_std=0.0:qstart_sum=7.0:ref_name_counter=RS_GCF_014596565.1_protein.faa_NZ_NOIN01000007.1_68@PF00015_full_PFAM.473.638--7:scovhsp_avg=62.35714285714285:scovhsp_max=93.9:scovhsp_min=55.2:scovhsp_std=14.10364694477486:scovhsp_sum=436.49999999999994:send_avg=103.28571428571429:send_max=155.0:send_min=91.0:send_std=23.24302250650925:send_sum=723.0:sstart_avg=1.4285714285714286:sstart_max=4.0:sstart_min=1.0:sstart_std=1.1338934190276815:sstart_sum=10.0],bb3397b7-de42-4695-b081-46a07354384f_4@MCPsignal.337.401:5e-09[&&NHX:Sample=rhizpot2:Type=capture:capture_class=c__Gammaproteobacteria:capture_domain=d__Bacteria:capture_family=f__Pseudomonadaceae:capture_genus=g__Pseudomonas_E:capture_order=o__Pseudomonadales:capture_phylum=p__Proteobacteria:capture_species=s__Pseudomonas_E sp014268745:heptad=MCP-40H])0.446:1.8e-08[&&NHX:Sample_counter=rhizpot1--4||rhizpot2--2||rhizpot3--2||rhiztom1--4||rhiztom2--1||rhiztom3--5:Type_counter=capture--18:besthit_avg=98.47142857142856:besthit_max=100.0:besthit_min=90.3:besthit_std=3.622482705601361:besthit_sum=689.3:bitscore_avg=173.57142857142858:bitscore_max=236.0:bitscore_min=158.0:bitscore_std=28.200810525332674:bitscore_sum=1215.0:capture_class_counter=c__Gammaproteobacteria--18:capture_domain_counter=d__Bacteria--18:capture_family_counter=f__Pseudomonadaceae--18:capture_genus_counter=g__Pseudomonas_E--18:capture_order_counter=o__Pseudomonadales--18:capture_phylum_counter=p__Proteobacteria--18:capture_species_counter=s__Pseudomonas_E sp003033885--10||s__Pseudomonas_E sp014268745--7||s__Pseudomonas_E sp018827205--1:evalue_avg=2.757212294285714e-51:evalue_max=8.17e-51:evalue_min=1.36e-80:evalue_std=3.756395940664112e-51:evalue_sum=1.930048606e-50:gapopen_avg=0.0:gapopen_max=0.0:gapopen_min=0.0:gapopen_std=0.0:gapopen_sum=0.0:gtdb_class_counter=:gtdb_domain_counter=:gtdb_family_counter=:gtdb_genus_counter=:gtdb_order_counter=:gtdb_phylum_counter=:gtdb_species_counter=:heptad_counter=MCP-40H--18:lbd_counter=:length_avg=102.85714285714286:length_max=155.0:length_min=91.0:length_std=23.31972392224067:length_sum=720.0:mismatch_avg=2.2857142857142856:mismatch_max=15.0:mismatch_min=0.0:mismatch_std=5.6188458397991825:mismatch_sum=16.0:name=N485524:qcovhsp_avg=99.15714285714286:qcovhsp_max=100.0:qcovhsp_min=97.0:qcovhsp_std=1.4397420403868004:qcovhsp_sum=694.1:qend_avg=102.85714285714286:qend_max=155.0:qend_min=91.0:qend_std=23.31972392224067:qend_sum=720.0:qstart_avg=1.0:qstart_max=1.0:qstart_min=1.0:qstart_std=0.0:qstart_sum=7.0:ref_name_counter=RS_GCF_014596565.1_protein.faa_NZ_NOIN01000007.1_68@PF00015_full_PFAM.473.638--7:scovhsp_avg=62.35714285714285:scovhsp_max=93.9:scovhsp_min=55.2:scovhsp_std=14.10364694477486:scovhsp_sum=436.49999999999994:send_avg=103.28571428571429:send_max=155.0:send_min=91.0:send_std=23.24302250650925:send_sum=723.0:sstart_avg=1.4285714285714286:sstart_max=4.0:sstart_min=1.0:sstart_std=1.1338934190276815:sstart_sum=10.0])0.363:1.8e-08[&&NHX:Sample_counter=rhizpot1--4||rhizpot2--2||rhizpot3--2||rhiztom1--4||rhiztom2--1||rhiztom3--6:Type_counter=capture--19:besthit_avg=98.47142857142856:besthit_max=100.0:besthit_min=90.3:besthit_std=3.6224827056013615:besthit_sum=689.3:bitscore_avg=173.57142857142858:bitscore_max=236.0:bitscore_min=158.0:bitscore_std=28.200810525332678:bitscore_sum=1215.0:capture_class_counter=c__Gammaproteobacteria--19:capture_domain_counter=d__Bacteria--19:capture_family_counter=f__Pseudomonadaceae--19:capture_genus_counter=g__Pseudomonas_E--19:capture_order_counter=o__Pseudomonadales--19:capture_phylum_counter=p__Proteobacteria--19:capture_species_counter=s__Pseudomonas_E sp003033885--11||s__Pseudomonas_E sp014268745--7||s__Pseudomonas_E sp018827205--1:evalue_avg=2.757212294285714e-51:evalue_max=8.17e-51:evalue_min=1.36e-80:evalue_std=3.756395940664112e-51:evalue_sum=1.930048606e-50:gapopen_avg=0.0:gapopen_max=0.0:gapopen_min=0.0:gapopen_std=0.0:gapopen_sum=0.0:gtdb_class_counter=:gtdb_domain_counter=:gtdb_family_counter=:gtdb_genus_counter=:gtdb_order_counter=:gtdb_phylum_counter=:gtdb_species_counter=:heptad_counter=MCP-40H--19:lbd_counter=:length_avg=102.85714285714286:length_max=155.0:length_min=91.0:length_std=23.31972392224067:length_sum=720.0:mismatch_avg=2.2857142857142856:mismatch_max=15.0:mismatch_min=0.0:mismatch_std=5.618845839799182:mismatch_sum=16.0:name=N485525:qcovhsp_avg=99.15714285714286:qcovhsp_max=100.0:qcovhsp_min=97.0:qcovhsp_std=1.4397420403868004:qcovhsp_sum=694.1:qend_avg=102.85714285714286:qend_max=155.0:qend_min=91.0:qend_std=23.31972392224067:qend_sum=720.0:qstart_avg=1.0:qstart_max=1.0:qstart_min=1.0:qstart_std=0.0:qstart_sum=7.0:ref_name_counter=RS_GCF_014596565.1_protein.faa_NZ_NOIN01000007.1_68@PF00015_full_PFAM.473.638--7:scovhsp_avg=62.35714285714285:scovhsp_max=93.9:scovhsp_min=55.2:scovhsp_std=14.103646944774859:scovhsp_sum=436.49999999999994:send_avg=103.28571428571429:send_max=155.0:send_min=91.0:send_std=23.243022506509245:send_sum=723.0:sstart_avg=1.4285714285714286:sstart_max=4.0:sstart_min=1.0:sstart_std=1.1338934190276815:sstart_sum=10.0],c78e64d7-774b-4ced-a1ef-4256a3118f77_1@MCPsignal.527.604:5e-09[&&NHX:Sample=rhizpot1:Type=capture:capture_class=c__Gammaproteobacteria:capture_domain=d__Bacteria:capture_family=f__Pseudomonadaceae:capture_genus=g__Pseudomonas_E:capture_order=o__Pseudomonadales:capture_phylum=p__Proteobacteria:capture_species=s__Pseudomonas_E sp014268745:heptad=MCP-40H:lbd=dCache_1])0.029:1.8e-08[&&NHX:Sample_counter=rhizpot1--5||rhizpot2--2||rhizpot3--2||rhiztom1--4||rhiztom2--1||rhiztom3--6:Type_counter=capture--20:besthit_avg=98.47142857142856:besthit_max=100.0:besthit_min=90.3:besthit_std=3.6224827056013615:besthit_sum=689.3:bitscore_avg=173.57142857142858:bitscore_max=236.0:bitscore_min=158.0:bitscore_std=28.200810525332678:bitscore_sum=1215.0:capture_class_counter=c__Gammaproteobacteria--20:capture_domain_counter=d__Bacteria--20:capture_family_counter=f__Pseudomonadaceae--20:capture_genus_counter=g__Pseudomonas_E--20:capture_order_counter=o__Pseudomonadales--20:capture_phylum_counter=p__Proteobacteria--20:capture_species_counter=s__Pseudomonas_E sp003033885--11||s__Pseudomonas_E sp014268745--8||s__Pseudomonas_E sp018827205--1:evalue_avg=2.757212294285714e-51:evalue_max=8.17e-51:evalue_min=1.36e-80:evalue_std=3.756395940664112e-51:evalue_sum=1.930048606e-50:gapopen_avg=0.0:gapopen_max=0.0:gapopen_min=0.0:gapopen_std=0.0:gapopen_sum=0.0:gtdb_class_counter=:gtdb_domain_counter=:gtdb_family_counter=:gtdb_genus_counter=:gtdb_order_counter=:gtdb_phylum_counter=:gtdb_species_counter=:heptad_counter=MCP-40H--20:lbd_counter=dCache_1--1:length_avg=102.85714285714286:length_max=155.0:length_min=91.0:length_std=23.31972392224067:length_sum=720.0:mismatch_avg=2.2857142857142856:mismatch_max=15.0:mismatch_min=0.0:mismatch_std=5.618845839799182:mismatch_sum=16.0:name=N485527:qcovhsp_avg=99.15714285714286:qcovhsp_max=100.0:qcovhsp_min=97.0:qcovhsp_std=1.4397420403868004:qcovhsp_sum=694.1:qend_avg=102.85714285714286:qend_max=155.0:qend_min=91.0:qend_std=23.31972392224067:qend_sum=720.0:qstart_avg=1.0:qstart_max=1.0:qstart_min=1.0:qstart_std=0.0:qstart_sum=7.0:ref_name_counter=RS_GCF_014596565.1_protein.faa_NZ_NOIN01000007.1_68@PF00015_full_PFAM.473.638--7:scovhsp_avg=62.35714285714285:scovhsp_max=93.9:scovhsp_min=55.2:scovhsp_std=14.103646944774859:scovhsp_sum=436.49999999999994:send_avg=103.28571428571429:send_max=155.0:send_min=91.0:send_std=23.243022506509245:send_sum=723.0:sstart_avg=1.4285714285714286:sstart_max=4.0:sstart_min=1.0:sstart_std=1.1338934190276815:sstart_sum=10.0])0:5e-09[&&NHX:Sample_counter=rhizpot1--11||rhizpot2--4||rhizpot3--6||rhiztom1--5||rhiztom2--3||rhiztom3--9:Type_counter=GTDB--79||capture--38:besthit_avg=96.685:besthit_max=100.0:besthit_min=87.0:besthit_std=3.976016917257244:besthit_sum=1933.7:bitscore_avg=206.95:bitscore_max=286.0:bitscore_min=145.0:bitscore_std=47.27019200967539:bitscore_sum=4139.0:capture_class_counter=c__Alphaproteobacteria--3||c__Gammaproteobacteria--35:capture_domain_counter=d__Bacteria--38:capture_family_counter=f__Azospirillaceae--2||f__Cellvibrionaceae--1||f__Dongiaceae--1||f__Pseudomonadaceae--33||f__Succinivibrionaceae--1:capture_genus_counter=g__Azospirillum--2||g__Cellvibrio--1||g__Dongia--1||g__Pseudomonas_A--2||g__Pseudomonas_B--3||g__Pseudomonas_E--28||g__Succinivibrio--1:capture_order_counter=o__Azospirillales--2||o__Dongiales--1||o__Enterobacterales--1||o__Pseudomonadales--34:capture_phylum_counter=p__Proteobacteria--38:capture_species_counter=s__Azospirillum sp003116065--2||s__Cellvibrio sp000263355--1||s__Dongia sp000620685--1||s__Pseudomonas_A stutzeri_AB--1||s__Pseudomonas_A stutzeri_E--1||s__Pseudomonas_B luteola--1||s__Pseudomonas_B oryzihabitans_E--2||s__Pseudomonas_E baltica--1||s__Pseudomonas_E fluorescens_AA--1||s__Pseudomonas_E sp003033885--13||s__Pseudomonas_E sp014268745--9||s__Pseudomonas_E sp018827205--2||s__Pseudomonas_E sp900581005--1||s__Pseudomonas_E sp900596015--1||s__Succinivibrio sp900770725--1:evalue_avg=3.0550965042686056e-47:evalue_max=6.11e-46:evalue_min=1e-99:evalue_std=1.3662352630053951e-46:evalue_sum=6.1101930085372115e-46:gapopen_avg=0.2:gapopen_max=1.0:gapopen_min=0.0:gapopen_std=0.4103913408340617:gapopen_sum=4.0:gtdb_class_counter=c__Gammaproteobacteria--79:gtdb_domain_counter=d__Bacteria--79:gtdb_family_counter=f__Gallaecimonadaceae--1||f__Pseudomonadaceae--77||f__Vibrionaceae--1:gtdb_genus_counter=g__Gallaecimonas--1||g__Pseudomonas_A--22||g__Pseudomonas_B--7||g__Pseudomonas_E--44||g__Pseudomonas_N--1||g__Pseudomonas_O--2||g__Pseudomonas_P--1||g__Vibrio--1:gtdb_order_counter=o__Enterobacterales--2||o__Pseudomonadales--77:gtdb_phylum_counter=p__Proteobacteria--79:gtdb_species_counter=s__Gallaecimonas mangrovi--1||s__Pseudomonas_A kunmingensis_A--1||s__Pseudomonas_A nitrititolerans--1||s__Pseudomonas_A sp000765155--1||s__Pseudomonas_A sp003205815--1||s__Pseudomonas_A sp003325755--1||s__Pseudomonas_A sp004331835--1||s__Pseudomonas_A stutzeri_AA--1||s__Pseudomonas_A stutzeri_AC--1||s__Pseudomonas_A stutzeri_AH--1||s__Pseudomonas_A stutzeri_AI--1||s__Pseudomonas_A stutzeri_AL--1||s__Pseudomonas_A stutzeri_AM--1||s__Pseudomonas_A stutzeri_AN--1||s__Pseudomonas_A stutzeri_E--1||s__Pseudomonas_A stutzeri_H--1||s__Pseudomonas_A stutzeri_P--1||s__Pseudomonas_A stutzeri_Q--1||s__Pseudomonas_A stutzeri_S--1||s__Pseudomonas_A stutzeri_U--1||s__Pseudomonas_A xanthomarina--1||s__Pseudomonas_A xanthomarina_A--1||s__Pseudomonas_A zhaodongensis--1||s__Pseudomonas_B oryzihabitans--1||s__Pseudomonas_B oryzihabitans_B--1||s__Pseudomonas_B oryzihabitans_D--1||s__Pseudomonas_B oryzihabitans_E--1||s__Pseudomonas_B psychrotolerans_C--1||s__Pseudomonas_B rhizoryzae--1||s__Pseudomonas_B sp001512295--1||s__Pseudomonas_E abietaniphila--1||s__Pseudomonas_E alcaligenes--1||s__Pseudomonas_E alcaligenes_A--1||s__Pseudomonas_E amygdali--1||s__Pseudomonas_E asturiensis--1||s__Pseudomonas_E avellanae--1||s__Pseudomonas_E baltica--1||s__Pseudomonas_E campi--1||s__Pseudomonas_E cannabina--1||s__Pseudomonas_E caricapapayae--1||s__Pseudomonas_E coleopterorum--1||s__Pseudomonas_E cuatrocienegasensis--1||s__Pseudomonas_E floridensis--1||s__Pseudomonas_E graminis--1||s__Pseudomonas_E graminis_B--1||s__Pseudomonas_E graminis_C--1||s__Pseudomonas_E graminis_D--1||s__Pseudomonas_E lutea--1||s__Pseudomonas_E quercus--1||s__Pseudomonas_E rhizosphaerae--1||s__Pseudomonas_E sp000416235--1||s__Pseudomonas_E sp002419965--1||s__Pseudomonas_E sp002483005--1||s__Pseudomonas_E sp003050835--1||s__Pseudomonas_E sp003097135--1||s__Pseudomonas_E sp003208235--1||s__Pseudomonas_E sp005508865--1||s__Pseudomonas_E sp014164785--1||s__Pseudomonas_E sp014842265--2||s__Pseudomonas_E sp014851565--1||s__Pseudomonas_E sp014851865--1||s__Pseudomonas_E sp014851905--1||s__Pseudomonas_E sp900108875--1||s__Pseudomonas_E sp900573885--1||s__Pseudomonas_E sp900582625--1||s__Pseudomonas_E sp900585815--1||s__Pseudomonas_E sp900596015--1||s__Pseudomonas_E sp900602065--1||s__Pseudomonas_E sp903970465--1||s__Pseudomonas_E syringae_Q--1||s__Pseudomonas_E viridiflava--1||s__Pseudomonas_E viridiflava_B--1||s__Pseudomonas_E viridiflava_C--1||s__Pseudomonas_N urumqiensis--1||s__Pseudomonas_O kuykendallii--1||s__Pseudomonas_O sp002418465--1||s__Pseudomonas_P matsuisoli--1||s__Vibrio sp002342685--1:heptad_counter=MCP-40H--117:lbd_counter=dCache_1--1:lca_tree=f__Pseudomonadaceae:length_avg=125.3:length_max=166.0:length_min=83.0:length_std=30.27957449468118:length_sum=2506.0:mismatch_avg=4.5:mismatch_max=18.0:mismatch_min=0.0:mismatch_std=5.642880936468347:mismatch_sum=90.0:name=N485528:qcovhsp_avg=99.35000000000001:qcovhsp_max=100.0:qcovhsp_min=97.0:qcovhsp_std=1.0704155612117243:qcovhsp_sum=1987.0000000000002:qend_avg=125.3:qend_max=166.0:qend_min=83.0:qend_std=30.383686758730114:qend_sum=2506.0:qstart_avg=1.15:qstart_max=4.0:qstart_min=1.0:qstart_std=0.6708203932499369:qstart_sum=23.0:ref_name_counter=GB_GCA_900596015.1_protein.faa_UVIF01000002.1_290@PF00015_full_PFAM.463.640--1||GB_GCA_903970465.1_protein.faa_CAJCIO010000055.1_85@PF00015_full_PFAM.457.645--1||RS_GCF_000444135.1_protein.faa_NZ_ATDK01000416.1_2@PF00015_full_PFAM.419.638--1||RS_GCF_000774145.1_protein.faa_NZ_KN322961.1_28@PF00015_full_PFAM.474.642--1||RS_GCF_001466965.1_protein.faa_NZ_LKEM01000001.1_297@PF00015_full_PFAM.453.642--1||RS_GCF_001518815.1_protein.faa_NZ_CP013987.1_1100@PF00015_full_PFAM.410.648--1||RS_GCF_003205815.1_protein.faa_NZ_CP029772.1_1514@PF00015_full_PFAM.457.631--1||RS_GCF_014596565.1_protein.faa_NZ_NOIN01000007.1_68@PF00015_full_PFAM.473.638--11||RS_GCF_900105555.1_protein.faa_NZ_FNTZ01000001.1_2880@PF00015_full_PFAM.460.638--1||RS_GCF_900143095.1_protein.faa_NZ_FRDA01000002.1_328@PF00015_full_PFAM.454.641--1:scovhsp_avg=70.82499999999999:scovhsp_max=93.9:scovhsp_min=50.3:scovhsp_std=15.580719360461945:scovhsp_sum=1416.4999999999998:send_avg=133.8:send_max=220.0:send_min=85.0:send_std=39.36415681943744:send_sum=2676.0:sstart_avg=9.6:sstart_max=56.0:sstart_min=1.0:sstart_std=17.036802269761406:sstart_sum=192.0],((1d005c8c-72e6-44c0-9d38-7d001d62f458_2@MCPsignal.239.319:0.0385016[&&NHX:Sample=rhizpot1:Type=capture:capture_class=c__Gammaproteobacteria:capture_domain=d__Bacteria:capture_family=f__Pseudomonadaceae:capture_genus=g__Pseudomonas_E:capture_order=o__Pseudomonadales:capture_phylum=p__Proteobacteria:capture_species=s__Pseudomonas_E sp014268745:heptad=MCP-40H],d92d2222-9c64-42ed-b585-213d07998e51_5@MCPsignal.352.404:5e-09[&&NHX:Sample=rhizpot2:Type=capture:capture_class=c__Gammaproteobacteria:capture_domain=d__Bacteria:capture_family=f__Pseudomonadaceae:capture_genus=g__Pseudomonas_E:capture_order=o__Pseudomonadales:capture_phylum=p__Proteobacteria:capture_species=s__Pseudomonas_E sp018826895:heptad=MCP-40H])0:5e-09[&&NHX:Sample_counter=rhizpot1--1||rhizpot2--1:Type_counter=capture--2:capture_class_counter=c__Gammaproteobacteria--2:capture_domain_counter=d__Bacteria--2:capture_family_counter=f__Pseudomonadaceae--2:capture_genus_counter=g__Pseudomonas_E--2:capture_order_counter=o__Pseudomonadales--2:capture_phylum_counter=p__Proteobacteria--2:capture_species_counter=s__Pseudomonas_E sp014268745--1||s__Pseudomonas_E sp018826895--1:gtdb_class_counter=:gtdb_domain_counter=:gtdb_family_counter=:gtdb_genus_counter=:gtdb_order_counter=:gtdb_phylum_counter=:gtdb_species_counter=:heptad_counter=MCP-40H--2:lbd_counter=:name=N485531:ref_name_counter=],(d1f8b3c0-cf47-4393-9916-cb29fea52f4c_4@MCPsignal.82.215:0.088638[&&NHX:Sample=rhizpot1:Type=capture:besthit=80.5:bitscore=171.0:capture_class=c__Gammaproteobacteria:capture_domain=d__Bacteria:capture_family=f__Pseudomonadaceae:capture_genus=g__Pseudomonas_E:capture_order=o__Pseudomonadales:capture_phylum=p__Proteobacteria:capture_species=s__Pseudomonas_E sp018827205:evalue=6.62e-55:gapopen=0.0:heptad=MCP-40H:length=133.0:mismatch=26.0:qcovhsp=100.0:qend=133.0:qstart=1.0:ref_name=RS_GCF_000774145.1_protein.faa_NZ_KN322961.1_28@PF00015_full_PFAM.474.642:scovhsp=79.2:send=154.0:sstart=22.0],8b894556-36b1-4230-8529-a9b9d64154f2_1@MCPsignal.58.107:0.0696169[&&NHX:Sample=rhiztom1:Type=capture:capture_class=c__Gammaproteobacteria:capture_domain=d__Bacteria:capture_family=f__Pseudomonadaceae:capture_genus=g__Pseudomonas_E:capture_order=o__Pseudomonadales:capture_phylum=p__Proteobacteria:capture_species=s__Pseudomonas_E sp003033885:heptad=MCP-40H])0.47:0.0624674[&&NHX:Sample_counter=rhizpot1--1||rhiztom1--1:Type_counter=capture--2:besthit_avg=80.5:besthit_max=80.5:besthit_min=80.5:besthit_std=0:besthit_sum=80.5:bitscore_avg=171.0:bitscore_max=171.0:bitscore_min=171.0:bitscore_std=0:bitscore_sum=171.0:capture_class_counter=c__Gammaproteobacteria--2:capture_domain_counter=d__Bacteria--2:capture_family_counter=f__Pseudomonadaceae--2:capture_genus_counter=g__Pseudomonas_E--2:capture_order_counter=o__Pseudomonadales--2:capture_phylum_counter=p__Proteobacteria--2:capture_species_counter=s__Pseudomonas_E sp003033885--1||s__Pseudomonas_E sp018827205--1:evalue_avg=6.62e-55:evalue_max=6.62e-55:evalue_min=6.62e-55:evalue_std=0:evalue_sum=6.62e-55:gapopen_avg=0.0:gapopen_max=0.0:gapopen_min=0.0:gapopen_std=0:gapopen_sum=0.0:gtdb_class_counter=:gtdb_domain_counter=:gtdb_family_counter=:gtdb_genus_counter=:gtdb_order_counter=:gtdb_phylum_counter=:gtdb_species_counter=:heptad_counter=MCP-40H--2:lbd_counter=:length_avg=133.0:length_max=133.0:length_min=133.0:length_std=0:length_sum=133.0:mismatch_avg=26.0:mismatch_max=26.0:mismatch_min=26.0:mismatch_std=0:mismatch_sum=26.0:name=N485534:qcovhsp_avg=100.0:qcovhsp_max=100.0:qcovhsp_min=100.0:qcovhsp_std=0:qcovhsp_sum=100.0:qend_avg=133.0:qend_max=133.0:qend_min=133.0:qend_std=0:qend_sum=133.0:qstart_avg=1.0:qstart_max=1.0:qstart_min=1.0:qstart_std=0:qstart_sum=1.0:ref_name_counter=RS_GCF_000774145.1_protein.faa_NZ_KN322961.1_28@PF00015_full_PFAM.474.642--1:scovhsp_avg=79.2:scovhsp_max=79.2:scovhsp_min=79.2:scovhsp_std=0:scovhsp_sum=79.2:send_avg=154.0:send_max=154.0:send_min=154.0:send_std=0:send_sum=154.0:sstart_avg=22.0:sstart_max=22.0:sstart_min=22.0:sstart_std=0:sstart_sum=22.0])0.909:0.0610228[&&NHX:Sample_counter=rhizpot1--2||rhizpot2--1||rhiztom1--1:Type_counter=capture--4:besthit_avg=80.5:besthit_max=80.5:besthit_min=80.5:besthit_std=0:besthit_sum=80.5:bitscore_avg=171.0:bitscore_max=171.0:bitscore_min=171.0:bitscore_std=0:bitscore_sum=171.0:capture_class_counter=c__Gammaproteobacteria--4:capture_domain_counter=d__Bacteria--4:capture_family_counter=f__Pseudomonadaceae--4:capture_genus_counter=g__Pseudomonas_E--4:capture_order_counter=o__Pseudomonadales--4:capture_phylum_counter=p__Proteobacteria--4:capture_species_counter=s__Pseudomonas_E sp003033885--1||s__Pseudomonas_E sp014268745--1||s__Pseudomonas_E sp018826895--1||s__Pseudomonas_E sp018827205--1:evalue_avg=6.62e-55:evalue_max=6.62e-55:evalue_min=6.62e-55:evalue_std=0:evalue_sum=6.62e-55:gapopen_avg=0.0:gapopen_max=0.0:gapopen_min=0.0:gapopen_std=0:gapopen_sum=0.0:gtdb_class_counter=:gtdb_domain_counter=:gtdb_family_counter=:gtdb_genus_counter=:gtdb_order_counter=:gtdb_phylum_counter=:gtdb_species_counter=:heptad_counter=MCP-40H--4:lbd_counter=:length_avg=133.0:length_max=133.0:length_min=133.0:length_std=0:length_sum=133.0:mismatch_avg=26.0:mismatch_max=26.0:mismatch_min=26.0:mismatch_std=0:mismatch_sum=26.0:name=N485535:qcovhsp_avg=100.0:qcovhsp_max=100.0:qcovhsp_min=100.0:qcovhsp_std=0:qcovhsp_sum=100.0:qend_avg=133.0:qend_max=133.0:qend_min=133.0:qend_std=0:qend_sum=133.0:qstart_avg=1.0:qstart_max=1.0:qstart_min=1.0:qstart_std=0:qstart_sum=1.0:ref_name_counter=RS_GCF_000774145.1_protein.faa_NZ_KN322961.1_28@PF00015_full_PFAM.474.642--1:scovhsp_avg=79.2:scovhsp_max=79.2:scovhsp_min=79.2:scovhsp_std=0:scovhsp_sum=79.2:send_avg=154.0:send_max=154.0:send_min=154.0:send_std=0:send_sum=154.0:sstart_avg=22.0:sstart_max=22.0:sstart_min=22.0:sstart_std=0:sstart_sum=22.0])0:5e-09[&&NHX:Sample_counter=rhizpot1--13||rhizpot2--5||rhizpot3--6||rhiztom1--6||rhiztom2--3||rhiztom3--9:Type_counter=GTDB--79||capture--42:besthit_avg=95.91428571428571:besthit_max=100.0:besthit_min=80.5:besthit_std=5.2433086609778865:besthit_sum=2014.2:bitscore_avg=205.23809523809524:bitscore_max=286.0:bitscore_min=145.0:bitscore_std=46.73639348720092:bitscore_sum=4310.0:capture_class_counter=c__Alphaproteobacteria--3||c__Gammaproteobacteria--39:capture_domain_counter=d__Bacteria--42:capture_family_counter=f__Azospirillaceae--2||f__Cellvibrionaceae--1||f__Dongiaceae--1||f__Pseudomonadaceae--37||f__Succinivibrionaceae--1:capture_genus_counter=g__Azospirillum--2||g__Cellvibrio--1||g__Dongia--1||g__Pseudomonas_A--2||g__Pseudomonas_B--3||g__Pseudomonas_E--32||g__Succinivibrio--1:capture_order_counter=o__Azospirillales--2||o__Dongiales--1||o__Enterobacterales--1||o__Pseudomonadales--38:capture_phylum_counter=p__Proteobacteria--42:capture_species_counter=s__Azospirillum sp003116065--2||s__Cellvibrio sp000263355--1||s__Dongia sp000620685--1||s__Pseudomonas_A stutzeri_AB--1||s__Pseudomonas_A stutzeri_E--1||s__Pseudomonas_B luteola--1||s__Pseudomonas_B oryzihabitans_E--2||s__Pseudomonas_E baltica--1||s__Pseudomonas_E fluorescens_AA--1||s__Pseudomonas_E sp003033885--14||s__Pseudomonas_E sp014268745--10||s__Pseudomonas_E sp018826895--1||s__Pseudomonas_E sp018827205--3||s__Pseudomonas_E sp900581005--1||s__Pseudomonas_E sp900596015--1||s__Succinivibrio sp900770725--1:evalue_avg=2.909615721503434e-47:evalue_max=6.11e-46:evalue_min=1e-99:evalue_std=1.3333092035974941e-46:evalue_sum=6.1101930151572116e-46:gapopen_avg=0.19047619047619047:gapopen_max=1.0:gapopen_min=0.0:gapopen_std=0.40237390808147827:gapopen_sum=4.0:gtdb_class_counter=c__Gammaproteobacteria--79:gtdb_domain_counter=d__Bacteria--79:gtdb_family_counter=f__Gallaecimonadaceae--1||f__Pseudomonadaceae--77||f__Vibrionaceae--1:gtdb_genus_counter=g__Gallaecimonas--1||g__Pseudomonas_A--22||g__Pseudomonas_B--7||g__Pseudomonas_E--44||g__Pseudomonas_N--1||g__Pseudomonas_O--2||g__Pseudomonas_P--1||g__Vibrio--1:gtdb_order_counter=o__Enterobacterales--2||o__Pseudomonadales--77:gtdb_phylum_counter=p__Proteobacteria--79:gtdb_species_counter=s__Gallaecimonas mangrovi--1||s__Pseudomonas_A kunmingensis_A--1||s__Pseudomonas_A nitrititolerans--1||s__Pseudomonas_A sp000765155--1||s__Pseudomonas_A sp003205815--1||s__Pseudomonas_A sp003325755--1||s__Pseudomonas_A sp004331835--1||s__Pseudomonas_A stutzeri_AA--1||s__Pseudomonas_A stutzeri_AC--1||s__Pseudomonas_A stutzeri_AH--1||s__Pseudomonas_A stutzeri_AI--1||s__Pseudomonas_A stutzeri_AL--1||s__Pseudomonas_A stutzeri_AM--1||s__Pseudomonas_A stutzeri_AN--1||s__Pseudomonas_A stutzeri_E--1||s__Pseudomonas_A stutzeri_H--1||s__Pseudomonas_A stutzeri_P--1||s__Pseudomonas_A stutzeri_Q--1||s__Pseudomonas_A stutzeri_S--1||s__Pseudomonas_A stutzeri_U--1||s__Pseudomonas_A xanthomarina--1||s__Pseudomonas_A xanthomarina_A--1||s__Pseudomonas_A zhaodongensis--1||s__Pseudomonas_B oryzihabitans--1||s__Pseudomonas_B oryzihabitans_B--1||s__Pseudomonas_B oryzihabitans_D--1||s__Pseudomonas_B oryzihabitans_E--1||s__Pseudomonas_B psychrotolerans_C--1||s__Pseudomonas_B rhizoryzae--1||s__Pseudomonas_B sp001512295--1||s__Pseudomonas_E abietaniphila--1||s__Pseudomonas_E alcaligenes--1||s__Pseudomonas_E alcaligenes_A--1||s__Pseudomonas_E amygdali--1||s__Pseudomonas_E asturiensis--1||s__Pseudomonas_E avellanae--1||s__Pseudomonas_E baltica--1||s__Pseudomonas_E campi--1||s__Pseudomonas_E cannabina--1||s__Pseudomonas_E caricapapayae--1||s__Pseudomonas_E coleopterorum--1||s__Pseudomonas_E cuatrocienegasensis--1||s__Pseudomonas_E floridensis--1||s__Pseudomonas_E graminis--1||s__Pseudomonas_E graminis_B--1||s__Pseudomonas_E graminis_C--1||s__Pseudomonas_E graminis_D--1||s__Pseudomonas_E lutea--1||s__Pseudomonas_E quercus--1||s__Pseudomonas_E rhizosphaerae--1||s__Pseudomonas_E sp000416235--1||s__Pseudomonas_E sp002419965--1||s__Pseudomonas_E sp002483005--1||s__Pseudomonas_E sp003050835--1||s__Pseudomonas_E sp003097135--1||s__Pseudomonas_E sp003208235--1||s__Pseudomonas_E sp005508865--1||s__Pseudomonas_E sp014164785--1||s__Pseudomonas_E sp014842265--2||s__Pseudomonas_E sp014851565--1||s__Pseudomonas_E sp014851865--1||s__Pseudomonas_E sp014851905--1||s__Pseudomonas_E sp900108875--1||s__Pseudomonas_E sp900573885--1||s__Pseudomonas_E sp900582625--1||s__Pseudomonas_E sp900585815--1||s__Pseudomonas_E sp900596015--1||s__Pseudomonas_E sp900602065--1||s__Pseudomonas_E sp903970465--1||s__Pseudomonas_E syringae_Q--1||s__Pseudomonas_E viridiflava--1||s__Pseudomonas_E viridiflava_B--1||s__Pseudomonas_E viridiflava_C--1||s__Pseudomonas_N urumqiensis--1||s__Pseudomonas_O kuykendallii--1||s__Pseudomonas_O sp002418465--1||s__Pseudomonas_P matsuisoli--1||s__Vibrio sp002342685--1:heptad_counter=MCP-40H--121:lbd_counter=dCache_1--1:lca_tree=f__Pseudomonadaceae:length_avg=125.66666666666667:length_max=166.0:length_min=83.0:length_std=29.560672071746495:length_sum=2639.0:mismatch_avg=5.523809523809524:mismatch_max=26.0:mismatch_min=0.0:mismatch_std=7.229239570100353:mismatch_sum=116.0:name=N485536:qcovhsp_avg=99.38095238095238:qcovhsp_max=100.0:qcovhsp_min=97.0:qcovhsp_std=1.052909800324343:qcovhsp_sum=2087.0:qend_avg=125.66666666666667:qend_max=166.0:qend_min=83.0:qend_std=29.6619846492667:qend_sum=2639.0:qstart_avg=1.1428571428571428:qstart_max=4.0:qstart_min=1.0:qstart_std=0.6546536707079771:qstart_sum=24.0:ref_name_counter=GB_GCA_900596015.1_protein.faa_UVIF01000002.1_290@PF00015_full_PFAM.463.640--1||GB_GCA_903970465.1_protein.faa_CAJCIO010000055.1_85@PF00015_full_PFAM.457.645--1||RS_GCF_000444135.1_protein.faa_NZ_ATDK01000416.1_2@PF00015_full_PFAM.419.638--1||RS_GCF_000774145.1_protein.faa_NZ_KN322961.1_28@PF00015_full_PFAM.474.642--2||RS_GCF_001466965.1_protein.faa_NZ_LKEM01000001.1_297@PF00015_full_PFAM.453.642--1||RS_GCF_001518815.1_protein.faa_NZ_CP013987.1_1100@PF00015_full_PFAM.410.648--1||RS_GCF_003205815.1_protein.faa_NZ_CP029772.1_1514@PF00015_full_PFAM.457.631--1||RS_GCF_014596565.1_protein.faa_NZ_NOIN01000007.1_68@PF00015_full_PFAM.473.638--11||RS_GCF_900105555.1_protein.faa_NZ_FNTZ01000001.1_2880@PF00015_full_PFAM.460.638--1||RS_GCF_900143095.1_protein.faa_NZ_FRDA01000002.1_328@PF00015_full_PFAM.454.641--1:scovhsp_avg=71.22380952380952:scovhsp_max=93.9:scovhsp_min=50.3:scovhsp_std=15.295780619566454:scovhsp_sum=1495.6999999999998:send_avg=134.76190476190476:send_max=220.0:send_min=85.0:send_std=38.619819732754785:send_sum=2830.0:sstart_avg=10.19047619047619:sstart_max=56.0:sstart_min=1.0:sstart_std=16.824443668719173:sstart_sum=214.0],(((a25e7e8c-d4b2-41b1-b738-d3b504003315_6@MCPsignal.387.500:5e-09[&&NHX:Sample=rhizpot3:Type=capture:besthit=100.0:bitscore=193.0:capture_class=c__Gammaproteobacteria:capture_domain=d__Bacteria:capture_family=f__Pseudomonadaceae:capture_genus=g__Pseudomonas_E:capture_order=o__Pseudomonadales:capture_phylum=p__Proteobacteria:capture_species=s__Pseudomonas_E sp014268745:evalue=4.05e-64:gapopen=0.0:heptad=MCP-40H:lbd=dCache_1:length=113.0:mismatch=0.0:qcovhsp=100.0:qend=113.0:qstart=1.0:ref_name=RS_GCF_014596565.1_protein.faa_NZ_NOIN01000007.1_68@PF00015_full_PFAM.473.638:scovhsp=68.5:send=113.0:sstart=1.0],42677c5b-fae0-4ae3-a683-c3415350d264_6@MCPsignal.346.466:0.00661141[&&NHX:Sample=rhizpot2:Type=capture:besthit=97.5:bitscore=197.0:capture_class=c__Gammaproteobacteria:capture_domain=d__Bacteria:capture_family=f__Pseudomonadaceae:capture_genus=g__Pseudomonas_E:capture_order=o__Pseudomonadales:capture_phylum=p__Proteobacteria:capture_species=s__Pseudomonas_E sp014268745:evalue=8.01e-66:gapopen=1.0:heptad=MCP-40H:length=120.0:mismatch=2.0:qcovhsp=100.0:qend=120.0:qstart=1.0:ref_name=RS_GCF_014596565.1_protein.faa_NZ_NOIN01000007.1_68@PF00015_full_PFAM.473.638:scovhsp=72.1:send=119.0:sstart=1.0])0:1.8e-08[&&NHX:Sample_counter=rhizpot2--1||rhizpot3--1:Type_counter=capture--2:besthit_avg=98.75:besthit_max=100.0:besthit_min=97.5:besthit_std=1.7677669529663689:besthit_sum=197.5:bitscore_avg=195.0:bitscore_max=197.0:bitscore_min=193.0:bitscore_std=2.8284271247461903:bitscore_sum=390.0:capture_class_counter=c__Gammaproteobacteria--2:capture_domain_counter=d__Bacteria--2:capture_family_counter=f__Pseudomonadaceae--2:capture_genus_counter=g__Pseudomonas_E--2:capture_order_counter=o__Pseudomonadales--2:capture_phylum_counter=p__Proteobacteria--2:capture_species_counter=s__Pseudomonas_E sp014268745--2:evalue_avg=2.0650500000000003e-64:evalue_max=4.05e-64:evalue_min=8.01e-66:evalue_std=2.8071432106324753e-64:evalue_sum=4.1301000000000006e-64:gapopen_avg=0.5:gapopen_max=1.0:gapopen_min=0.0:gapopen_std=0.7071067811865476:gapopen_sum=1.0:gtdb_class_counter=:gtdb_domain_counter=:gtdb_family_counter=:gtdb_genus_counter=:gtdb_order_counter=:gtdb_phylum_counter=:gtdb_species_counter=:heptad_counter=MCP-40H--2:lbd_counter=dCache_1--1:length_avg=116.5:length_max=120.0:length_min=113.0:length_std=4.949747468305833:length_sum=233.0:mismatch_avg=1.0:mismatch_max=2.0:mismatch_min=0.0:mismatch_std=1.4142135623730951:mismatch_sum=2.0:name=N485539:qcovhsp_avg=100.0:qcovhsp_max=100.0:qcovhsp_min=100.0:qcovhsp_std=0.0:qcovhsp_sum=200.0:qend_avg=116.5:qend_max=120.0:qend_min=113.0:qend_std=4.949747468305833:qend_sum=233.0:qstart_avg=1.0:qstart_max=1.0:qstart_min=1.0:qstart_std=0.0:qstart_sum=2.0:ref_name_counter=RS_GCF_014596565.1_protein.faa_NZ_NOIN01000007.1_68@PF00015_full_PFAM.473.638--2:scovhsp_avg=70.3:scovhsp_max=72.1:scovhsp_min=68.5:scovhsp_std=2.545584412271567:scovhsp_sum=140.6:send_avg=116.0:send_max=119.0:send_min=113.0:send_std=4.242640687119285:send_sum=232.0:sstart_avg=1.0:sstart_max=1.0:sstart_min=1.0:sstart_std=0.0:sstart_sum=2.0],((487b5c65-4c32-5b12-9b54-f01e40384f94_6@MCPsignal.158.271:5e-09[&&NHX:Sample=rhizpot3:Type=capture:besthit=100.0:bitscore=186.0:capture_class=c__Gammaproteobacteria:capture_domain=d__Bacteria:capture_family=f__Pseudomonadaceae:capture_genus=g__Pseudomonas_E:capture_order=o__Pseudomonadales:capture_phylum=p__Proteobacteria:capture_species=s__Pseudomonas_E sp014268745:evalue=2.23e-61:gapopen=0.0:heptad=MCP-40H:length=109.0:mismatch=0.0:qcovhsp=96.5:qend=109.0:qstart=1.0:ref_name=RS_GCF_014596565.1_protein.faa_NZ_NOIN01000007.1_68@PF00015_full_PFAM.473.638:scovhsp=66.1:send=109.0:sstart=1.0],4e51f0f6-1f1a-4ee3-a725-aa8728d2921a_1@MCPsignal.175.288:0.0291725[&&NHX:Sample=rhiztom3:Type=capture:besthit=99.1:bitscore=185.0:capture_class=c__Gammaproteobacteria:capture_domain=d__Bacteria:capture_family=f__Pseudomonadaceae:capture_genus=g__Pseudomonas_E:capture_order=o__Pseudomonadales:capture_phylum=p__Proteobacteria:capture_species=s__Pseudomonas_E frederiksbergensis_A:evalue=5.98e-61:gapopen=0.0:heptad=MCP-40H:length=109.0:mismatch=1.0:qcovhsp=96.5:qend=109.0:qstart=1.0:ref_name=RS_GCF_000802155.2_protein.faa_NZ_JQGJ02000001.1_75@PF00015_full_PFAM.470.644:scovhsp=62.6:send=111.0:sstart=3.0])0.931:0.0299743[&&NHX:Sample_counter=rhizpot3--1||rhiztom3--1:Type_counter=capture--2:besthit_avg=99.55:besthit_max=100.0:besthit_min=99.1:besthit_std=0.6363961030678968:besthit_sum=199.1:bitscore_avg=185.5:bitscore_max=186.0:bitscore_min=185.0:bitscore_std=0.7071067811865476:bitscore_sum=371.0:capture_class_counter=c__Gammaproteobacteria--2:capture_domain_counter=d__Bacteria--2:capture_family_counter=f__Pseudomonadaceae--2:capture_genus_counter=g__Pseudomonas_E--2:capture_order_counter=o__Pseudomonadales--2:capture_phylum_counter=p__Proteobacteria--2:capture_species_counter=s__Pseudomonas_E frederiksbergensis_A--1||s__Pseudomonas_E sp014268745--1:evalue_avg=4.1050000000000005e-61:evalue_max=5.98e-61:evalue_min=2.23e-61:evalue_std=2.6516504294495532e-61:evalue_sum=8.210000000000001e-61:gapopen_avg=0.0:gapopen_max=0.0:gapopen_min=0.0:gapopen_std=0.0:gapopen_sum=0.0:gtdb_class_counter=:gtdb_domain_counter=:gtdb_family_counter=:gtdb_genus_counter=:gtdb_order_counter=:gtdb_phylum_counter=:gtdb_species_counter=:heptad_counter=MCP-40H--2:lbd_counter=:length_avg=109.0:length_max=109.0:length_min=109.0:length_std=0.0:length_sum=218.0:mismatch_avg=0.5:mismatch_max=1.0:mismatch_min=0.0:mismatch_std=0.7071067811865476:mismatch_sum=1.0:name=N485542:qcovhsp_avg=96.5:qcovhsp_max=96.5:qcovhsp_min=96.5:qcovhsp_std=0.0:qcovhsp_sum=193.0:qend_avg=109.0:qend_max=109.0:qend_min=109.0:qend_std=0.0:qend_sum=218.0:qstart_avg=1.0:qstart_max=1.0:qstart_min=1.0:qstart_std=0.0:qstart_sum=2.0:ref_name_counter=RS_GCF_000802155.2_protein.faa_NZ_JQGJ02000001.1_75@PF00015_full_PFAM.470.644--1||RS_GCF_014596565.1_protein.faa_NZ_NOIN01000007.1_68@PF00015_full_PFAM.473.638--1:scovhsp_avg=64.35:scovhsp_max=66.1:scovhsp_min=62.6:scovhsp_std=2.4748737341529115:scovhsp_sum=128.7:send_avg=110.0:send_max=111.0:send_min=109.0:send_std=1.4142135623730951:send_sum=220.0:sstart_avg=2.0:sstart_max=3.0:sstart_min=1.0:sstart_std=1.4142135623730951:sstart_sum=4.0],((916f84c1-9ed6-464f-8a30-672497b2cd57_4@MCPsignal.195.273:0.0279912[&&NHX:Sample=rhiztom3:Type=capture:capture_class=c__Gammaproteobacteria:capture_domain=d__Bacteria:capture_family=f__Pseudomonadaceae:capture_genus=g__Pseudomonas_E:capture_order=o__Pseudomonadales:capture_phylum=p__Proteobacteria:capture_species=s__Pseudomonas_E sp003033885:heptad=MCP-40H],7ccb9c87-37c8-45c3-8a91-3bb6122234d6_3@MCPsignal.380.453:0.0154621[&&NHX:Sample=rhizpot1:Type=capture:capture_class=c__Gammaproteobacteria:capture_domain=d__Bacteria:capture_family=f__Pseudomonadaceae:capture_genus=g__Pseudomonas_E:capture_order=o__Pseudomonadales:capture_phylum=p__Proteobacteria:capture_species=s__Pseudomonas_E sp014268745:heptad=MCP-40H])0:5e-09[&&NHX:Sample_counter=rhizpot1--1||rhiztom3--1:Type_counter=capture--2:capture_class_counter=c__Gammaproteobacteria--2:capture_domain_counter=d__Bacteria--2:capture_family_counter=f__Pseudomonadaceae--2:capture_genus_counter=g__Pseudomonas_E--2:capture_order_counter=o__Pseudomonadales--2:capture_phylum_counter=p__Proteobacteria--2:capture_species_counter=s__Pseudomonas_E sp003033885--1||s__Pseudomonas_E sp014268745--1:gtdb_class_counter=:gtdb_domain_counter=:gtdb_family_counter=:gtdb_genus_counter=:gtdb_order_counter=:gtdb_phylum_counter=:gtdb_species_counter=:heptad_counter=MCP-40H--2:lbd_counter=:name=N485545:ref_name_counter=],(((de522c75-5357-4d21-8d1a-8aca61504e37_4@MCPsignal.95.150:5e-09[&&NHX:Sample=rhizpot3:Type=capture:capture_class=c__Gammaproteobacteria:capture_domain=d__Bacteria:capture_family=f__Pseudomonadaceae:capture_genus=g__Pseudomonas_E:capture_order=o__Pseudomonadales:capture_phylum=p__Proteobacteria:capture_species=s__Pseudomonas_E sp900581005:heptad=MCP-40H],9eb68d46-0e32-4e19-98d7-270dea63e2da_5@MCPsignal.529.634:5e-09[&&NHX:Sample=rhizpot1:Type=capture:besthit=100.0:bitscore=180.0:capture_class=c__Gammaproteobacteria:capture_domain=d__Bacteria:capture_family=f__Pseudomonadaceae:capture_genus=g__Pseudomonas_E:capture_order=o__Pseudomonadales:capture_phylum=p__Proteobacteria:capture_species=s__Pseudomonas_E sp014268745:evalue=4.38e-59:gapopen=0.0:heptad=MCP-40H:length=105.0:mismatch=0.0:qcovhsp=100.0:qend=105.0:qstart=1.0:ref_name=RS_GCF_014596565.1_protein.faa_NZ_NOIN01000007.1_68@PF00015_full_PFAM.473.638:scovhsp=63.6:send=106.0:sstart=2.0])0.906:5e-09[&&NHX:Sample_counter=rhizpot1--1||rhizpot3--1:Type_counter=capture--2:besthit_avg=100.0:besthit_max=100.0:besthit_min=100.0:besthit_std=0:besthit_sum=100.0:bitscore_avg=180.0:bitscore_max=180.0:bitscore_min=180.0:bitscore_std=0:bitscore_sum=180.0:capture_class_counter=c__Gammaproteobacteria--2:capture_domain_counter=d__Bacteria--2:capture_family_counter=f__Pseudomonadaceae--2:capture_genus_counter=g__Pseudomonas_E--2:capture_order_counter=o__Pseudomonadales--2:capture_phylum_counter=p__Proteobacteria--2:capture_species_counter=s__Pseudomonas_E sp014268745--1||s__Pseudomonas_E sp900581005--1:evalue_avg=4.38e-59:evalue_max=4.38e-59:evalue_min=4.38e-59:evalue_std=0:evalue_sum=4.38e-59:gapopen_avg=0.0:gapopen_max=0.0:gapopen_min=0.0:gapopen_std=0:gapopen_sum=0.0:gtdb_class_counter=:gtdb_domain_counter=:gtdb_family_counter=:gtdb_genus_counter=:gtdb_order_counter=:gtdb_phylum_counter=:gtdb_species_counter=:heptad_counter=MCP-40H--2:lbd_counter=:length_avg=105.0:length_max=105.0:length_min=105.0:length_std=0:length_sum=105.0:mismatch_avg=0.0:mismatch_max=0.0:mismatch_min=0.0:mismatch_std=0:mismatch_sum=0.0:name=N485548:qcovhsp_avg=100.0:qcovhsp_max=100.0:qcovhsp_min=100.0:qcovhsp_std=0:qcovhsp_sum=100.0:qend_avg=105.0:qend_max=105.0:qend_min=105.0:qend_std=0:qend_sum=105.0:qstart_avg=1.0:qstart_max=1.0:qstart_min=1.0:qstart_std=0:qstart_sum=1.0:ref_name_counter=RS_GCF_014596565.1_protein.faa_NZ_NOIN01000007.1_68@PF00015_full_PFAM.473.638--1:scovhsp_avg=63.6:scovhsp_max=63.6:scovhsp_min=63.6:scovhsp_std=0:scovhsp_sum=63.6:send_avg=106.0:send_max=106.0:send_min=106.0:send_std=0:send_sum=106.0:sstart_avg=2.0:sstart_max=2.0:sstart_min=2.0:sstart_std=0:sstart_sum=2.0],d88018b1-3f40-443c-9e5f-d7eae00e01d9_3@MCPsignal.26.133:5e-09[&&NHX:Sample=rhiztom3:Type=capture:besthit=100.0:bitscore=183.0:capture_class=c__Gammaproteobacteria:capture_domain=d__Bacteria:capture_family=f__Pseudomonadaceae:capture_genus=g__Pseudomonas_E:capture_order=o__Pseudomonadales:capture_phylum=p__Proteobacteria:capture_species=s__Pseudomonas_E sp003033885:evalue=2.88e-60:gapopen=0.0:heptad=MCP-40H:length=107.0:mismatch=0.0:qcovhsp=100.0:qend=107.0:qstart=1.0:ref_name=RS_GCF_014596565.1_protein.faa_NZ_NOIN01000007.1_68@PF00015_full_PFAM.473.638:scovhsp=64.8:send=109.0:sstart=3.0])0.316:5e-09[&&NHX:Sample_counter=rhizpot1--1||rhizpot3--1||rhiztom3--1:Type_counter=capture--3:besthit_avg=100.0:besthit_max=100.0:besthit_min=100.0:besthit_std=0.0:besthit_sum=200.0:bitscore_avg=181.5:bitscore_max=183.0:bitscore_min=180.0:bitscore_std=2.1213203435596424:bitscore_sum=363.0:capture_class_counter=c__Gammaproteobacteria--3:capture_domain_counter=d__Bacteria--3:capture_family_counter=f__Pseudomonadaceae--3:capture_genus_counter=g__Pseudomonas_E--3:capture_order_counter=o__Pseudomonadales--3:capture_phylum_counter=p__Proteobacteria--3:capture_species_counter=s__Pseudomonas_E sp003033885--1||s__Pseudomonas_E sp014268745--1||s__Pseudomonas_E sp900581005--1:evalue_avg=2.334e-59:evalue_max=4.38e-59:evalue_min=2.88e-60:evalue_std=2.893480948615352e-59:evalue_sum=4.668e-59:gapopen_avg=0.0:gapopen_max=0.0:gapopen_min=0.0:gapopen_std=0.0:gapopen_sum=0.0:gtdb_class_counter=:gtdb_domain_counter=:gtdb_family_counter=:gtdb_genus_counter=:gtdb_order_counter=:gtdb_phylum_counter=:gtdb_species_counter=:heptad_counter=MCP-40H--3:lbd_counter=:length_avg=106.0:length_max=107.0:length_min=105.0:length_std=1.4142135623730951:length_sum=212.0:mismatch_avg=0.0:mismatch_max=0.0:mismatch_min=0.0:mismatch_std=0.0:mismatch_sum=0.0:name=N485550:qcovhsp_avg=100.0:qcovhsp_max=100.0:qcovhsp_min=100.0:qcovhsp_std=0.0:qcovhsp_sum=200.0:qend_avg=106.0:qend_max=107.0:qend_min=105.0:qend_std=1.4142135623730951:qend_sum=212.0:qstart_avg=1.0:qstart_max=1.0:qstart_min=1.0:qstart_std=0.0:qstart_sum=2.0:ref_name_counter=RS_GCF_014596565.1_protein.faa_NZ_NOIN01000007.1_68@PF00015_full_PFAM.473.638--2:scovhsp_avg=64.2:scovhsp_max=64.8:scovhsp_min=63.6:scovhsp_std=0.848528137423854:scovhsp_sum=128.4:send_avg=107.5:send_max=109.0:send_min=106.0:send_std=2.1213203435596424:send_sum=215.0:sstart_avg=2.5:sstart_max=3.0:sstart_min=2.0:sstart_std=0.7071067811865476:sstart_sum=5.0],2ab64a92-152b-4855-bdaa-ac8a1a791869_6@MCPsignal.224.333:0.0149909[&&NHX:Sample=rhiztom1:Type=capture:besthit=98.2:bitscore=183.0:capture_class=c__Gammaproteobacteria:capture_domain=d__Bacteria:capture_family=f__Pseudomonadaceae:capture_genus=g__Pseudomonas_E:capture_order=o__Pseudomonadales:capture_phylum=p__Proteobacteria:capture_species=s__Pseudomonas_E sp003033885:evalue=2.2e-60:gapopen=0.0:heptad=MCP-40H:length=109.0:mismatch=2.0:qcovhsp=100.0:qend=109.0:qstart=1.0:ref_name=RS_GCF_014596565.1_protein.faa_NZ_NOIN01000007.1_68@PF00015_full_PFAM.473.638:scovhsp=66.1:send=110.0:sstart=2.0])0:5e-09[&&NHX:Sample_counter=rhizpot1--1||rhizpot3--1||rhiztom1--1||rhiztom3--1:Type_counter=capture--4:besthit_avg=99.39999999999999:besthit_max=100.0:besthit_min=98.2:besthit_std=1.0392304845413247:besthit_sum=298.2:bitscore_avg=182.0:bitscore_max=183.0:bitscore_min=180.0:bitscore_std=1.7320508075688772:bitscore_sum=546.0:capture_class_counter=c__Gammaproteobacteria--4:capture_domain_counter=d__Bacteria--4:capture_family_counter=f__Pseudomonadaceae--4:capture_genus_counter=g__Pseudomonas_E--4:capture_order_counter=o__Pseudomonadales--4:capture_phylum_counter=p__Proteobacteria--4:capture_species_counter=s__Pseudomonas_E sp003033885--2||s__Pseudomonas_E sp014268745--1||s__Pseudomonas_E sp900581005--1:evalue_avg=1.6293333333333335e-59:evalue_max=4.38e-59:evalue_min=2.2e-60:evalue_std=2.3823898365576807e-59:evalue_sum=4.888000000000001e-59:gapopen_avg=0.0:gapopen_max=0.0:gapopen_min=0.0:gapopen_std=0.0:gapopen_sum=0.0:gtdb_class_counter=:gtdb_domain_counter=:gtdb_family_counter=:gtdb_genus_counter=:gtdb_order_counter=:gtdb_phylum_counter=:gtdb_species_counter=:heptad_counter=MCP-40H--4:lbd_counter=:length_avg=107.0:length_max=109.0:length_min=105.0:length_std=2.0:length_sum=321.0:mismatch_avg=0.6666666666666666:mismatch_max=2.0:mismatch_min=0.0:mismatch_std=1.1547005383792517:mismatch_sum=2.0:name=N485552:qcovhsp_avg=100.0:qcovhsp_max=100.0:qcovhsp_min=100.0:qcovhsp_std=0.0:qcovhsp_sum=300.0:qend_avg=107.0:qend_max=109.0:qend_min=105.0:qend_std=2.0:qend_sum=321.0:qstart_avg=1.0:qstart_max=1.0:qstart_min=1.0:qstart_std=0.0:qstart_sum=3.0:ref_name_counter=RS_GCF_014596565.1_protein.faa_NZ_NOIN01000007.1_68@PF00015_full_PFAM.473.638--3:scovhsp_avg=64.83333333333333:scovhsp_max=66.1:scovhsp_min=63.6:scovhsp_std=1.2503332889007333:scovhsp_sum=194.5:send_avg=108.33333333333333:send_max=110.0:send_min=106.0:send_std=2.081665999466133:send_sum=325.0:sstart_avg=2.3333333333333335:sstart_max=3.0:sstart_min=2.0:sstart_std=0.5773502691896258:sstart_sum=7.0])0:5e-09[&&NHX:Sample_counter=rhizpot1--2||rhizpot3--1||rhiztom1--1||rhiztom3--2:Type_counter=capture--6:besthit_avg=99.39999999999999:besthit_max=100.0:besthit_min=98.2:besthit_std=1.0392304845413247:besthit_sum=298.2:bitscore_avg=182.0:bitscore_max=183.0:bitscore_min=180.0:bitscore_std=1.7320508075688772:bitscore_sum=546.0:capture_class_counter=c__Gammaproteobacteria--6:capture_domain_counter=d__Bacteria--6:capture_family_counter=f__Pseudomonadaceae--6:capture_genus_counter=g__Pseudomonas_E--6:capture_order_counter=o__Pseudomonadales--6:capture_phylum_counter=p__Proteobacteria--6:capture_species_counter=s__Pseudomonas_E sp003033885--3||s__Pseudomonas_E sp014268745--2||s__Pseudomonas_E sp900581005--1:evalue_avg=1.6293333333333335e-59:evalue_max=4.38e-59:evalue_min=2.2e-60:evalue_std=2.3823898365576807e-59:evalue_sum=4.888000000000001e-59:gapopen_avg=0.0:gapopen_max=0.0:gapopen_min=0.0:gapopen_std=0.0:gapopen_sum=0.0:gtdb_class_counter=:gtdb_domain_counter=:gtdb_family_counter=:gtdb_genus_counter=:gtdb_order_counter=:gtdb_phylum_counter=:gtdb_species_counter=:heptad_counter=MCP-40H--6:lbd_counter=:length_avg=107.0:length_max=109.0:length_min=105.0:length_std=2.0:length_sum=321.0:mismatch_avg=0.6666666666666666:mismatch_max=2.0:mismatch_min=0.0:mismatch_std=1.1547005383792517:mismatch_sum=2.0:name=N485553:qcovhsp_avg=100.0:qcovhsp_max=100.0:qcovhsp_min=100.0:qcovhsp_std=0.0:qcovhsp_sum=300.0:qend_avg=107.0:qend_max=109.0:qend_min=105.0:qend_std=2.0:qend_sum=321.0:qstart_avg=1.0:qstart_max=1.0:qstart_min=1.0:qstart_std=0.0:qstart_sum=3.0:ref_name_counter=RS_GCF_014596565.1_protein.faa_NZ_NOIN01000007.1_68@PF00015_full_PFAM.473.638--3:scovhsp_avg=64.83333333333333:scovhsp_max=66.1:scovhsp_min=63.6:scovhsp_std=1.2503332889007333:scovhsp_sum=194.5:send_avg=108.33333333333333:send_max=110.0:send_min=106.0:send_std=2.0816659994661326:send_sum=325.0:sstart_avg=2.3333333333333335:sstart_max=3.0:sstart_min=2.0:sstart_std=0.5773502691896258:sstart_sum=7.0])0:5e-09[&&NHX:Sample_counter=rhizpot1--2||rhizpot3--2||rhiztom1--1||rhiztom3--3:Type_counter=capture--8:besthit_avg=99.46:besthit_max=100.0:besthit_min=98.2:besthit_std=0.8049844718999238:besthit_sum=497.29999999999995:bitscore_avg=183.4:bitscore_max=186.0:bitscore_min=180.0:bitscore_std=2.3021728866442674:bitscore_sum=917.0:capture_class_counter=c__Gammaproteobacteria--8:capture_domain_counter=d__Bacteria--8:capture_family_counter=f__Pseudomonadaceae--8:capture_genus_counter=g__Pseudomonas_E--8:capture_order_counter=o__Pseudomonadales--8:capture_phylum_counter=p__Proteobacteria--8:capture_species_counter=s__Pseudomonas_E frederiksbergensis_A--1||s__Pseudomonas_E sp003033885--3||s__Pseudomonas_E sp014268745--3||s__Pseudomonas_E sp900581005--1:evalue_avg=9.940200000000001e-60:evalue_max=4.38e-59:evalue_min=2.23e-61:evalue_std=1.8960115062941998e-59:evalue_sum=4.9701e-59:gapopen_avg=0.0:gapopen_max=0.0:gapopen_min=0.0:gapopen_std=0.0:gapopen_sum=0.0:gtdb_class_counter=:gtdb_domain_counter=:gtdb_family_counter=:gtdb_genus_counter=:gtdb_order_counter=:gtdb_phylum_counter=:gtdb_species_counter=:heptad_counter=MCP-40H--8:lbd_counter=:length_avg=107.8:length_max=109.0:length_min=105.0:length_std=1.7888543819998317:length_sum=539.0:mismatch_avg=0.6:mismatch_max=2.0:mismatch_min=0.0:mismatch_std=0.8944271909999159:mismatch_sum=3.0:name=N485554:qcovhsp_avg=98.6:qcovhsp_max=100.0:qcovhsp_min=96.5:qcovhsp_std=1.9170289512680814:qcovhsp_sum=493.0:qend_avg=107.8:qend_max=109.0:qend_min=105.0:qend_std=1.7888543819998317:qend_sum=539.0:qstart_avg=1.0:qstart_max=1.0:qstart_min=1.0:qstart_std=0.0:qstart_sum=5.0:ref_name_counter=RS_GCF_000802155.2_protein.faa_NZ_JQGJ02000001.1_75@PF00015_full_PFAM.470.644--1||RS_GCF_014596565.1_protein.faa_NZ_NOIN01000007.1_68@PF00015_full_PFAM.473.638--4:scovhsp_avg=64.64:scovhsp_max=66.1:scovhsp_min=62.6:scovhsp_std=1.5436968614336137:scovhsp_sum=323.2:send_avg=109.0:send_max=111.0:send_min=106.0:send_std=1.8708286933869707:send_sum=545.0:sstart_avg=2.2:sstart_max=3.0:sstart_min=1.0:sstart_std=0.8366600265340756:sstart_sum=11.0])0.34:1.8e-08[&&NHX:Sample_counter=rhizpot1--2||rhizpot2--1||rhizpot3--3||rhiztom1--1||rhiztom3--3:Type_counter=capture--10:besthit_avg=99.25714285714285:besthit_max=100.0:besthit_min=97.5:besthit_std=1.0357881747042403:besthit_sum=694.8:bitscore_avg=186.71428571428572:bitscore_max=197.0:bitscore_min=180.0:bitscore_std=6.074928962939558:bitscore_sum=1307.0:capture_class_counter=c__Gammaproteobacteria--10:capture_domain_counter=d__Bacteria--10:capture_family_counter=f__Pseudomonadaceae--10:capture_genus_counter=g__Pseudomonas_E--10:capture_order_counter=o__Pseudomonadales--10:capture_phylum_counter=p__Proteobacteria--10:capture_species_counter=s__Pseudomonas_E frederiksbergensis_A--1||s__Pseudomonas_E sp003033885--3||s__Pseudomonas_E sp014268745--5||s__Pseudomonas_E sp900581005--1:evalue_avg=7.100201858571428e-60:evalue_max=4.38e-59:evalue_min=8.01e-66:evalue_std=1.6222883365464873e-59:evalue_sum=4.970141301e-59:gapopen_avg=0.14285714285714285:gapopen_max=1.0:gapopen_min=0.0:gapopen_std=0.3779644730092273:gapopen_sum=1.0:gtdb_class_counter=:gtdb_domain_counter=:gtdb_family_counter=:gtdb_genus_counter=:gtdb_order_counter=:gtdb_phylum_counter=:gtdb_species_counter=:heptad_counter=MCP-40H--10:lbd_counter=dCache_1--1:length_avg=110.28571428571429:length_max=120.0:length_min=105.0:length_std=4.923220007078217:length_sum=772.0:mismatch_avg=0.7142857142857143:mismatch_max=2.0:mismatch_min=0.0:mismatch_std=0.9511897312113419:mismatch_sum=5.0:name=N485555:qcovhsp_avg=99.0:qcovhsp_max=100.0:qcovhsp_min=96.5:qcovhsp_std=1.707825127659933:qcovhsp_sum=693.0:qend_avg=110.28571428571429:qend_max=120.0:qend_min=105.0:qend_std=4.923220007078217:qend_sum=772.0:qstart_avg=1.0:qstart_max=1.0:qstart_min=1.0:qstart_std=0.0:qstart_sum=7.0:ref_name_counter=RS_GCF_000802155.2_protein.faa_NZ_JQGJ02000001.1_75@PF00015_full_PFAM.470.644--1||RS_GCF_014596565.1_protein.faa_NZ_NOIN01000007.1_68@PF00015_full_PFAM.473.638--6:scovhsp_avg=66.25714285714285:scovhsp_max=72.1:scovhsp_min=62.6:scovhsp_std=3.208767750428576:scovhsp_sum=463.8:send_avg=111.0:send_max=119.0:send_min=106.0:send_std=4.123105625617661:send_sum=777.0:sstart_avg=1.8571428571428572:sstart_max=3.0:sstart_min=1.0:sstart_std=0.8997354108424372:sstart_sum=13.0],((5369add1-0952-4f8a-82f0-c89c3cdb3c95_6@MCPsignal.607.673:0.00837178[&&NHX:Sample=rhizpot1:Type=capture:capture_class=c__Gammaproteobacteria:capture_domain=d__Bacteria:capture_family=f__Pseudomonadaceae:capture_genus=g__Pseudomonas_E:capture_order=o__Pseudomonadales:capture_phylum=p__Proteobacteria:capture_species=s__Pseudomonas_E sp014268745:heptad=MCP-40H:lbd=dCache_1],588675b5-e066-41f0-9398-f1382e463c73_3@MCPsignal.798.888:0.0494319[&&NHX:Sample=rhiztom2:Type=capture:besthit=92.2:bitscore=141.0:capture_class=c__Gammaproteobacteria:capture_domain=d__Bacteria:capture_family=f__Pseudomonadaceae:capture_genus=g__Pseudomonas_E:capture_order=o__Pseudomonadales:capture_phylum=p__Proteobacteria:capture_species=s__Pseudomonas_E sp014268745:evalue=5.44e-44:gapopen=1.0:heptad=MCP-24H:length=90.0:mismatch=6.0:qcovhsp=100.0:qend=90.0:qstart=1.0:ref_name=RS_GCF_014596565.1_protein.faa_NZ_NOIN01000007.1_68@PF00015_full_PFAM.473.638:scovhsp=53.9:send=89.0:sstart=1.0])0.032:0.0225075[&&NHX:Sample_counter=rhizpot1--1||rhiztom2--1:Type_counter=capture--2:besthit_avg=92.2:besthit_max=92.2:besthit_min=92.2:besthit_std=0:besthit_sum=92.2:bitscore_avg=141.0:bitscore_max=141.0:bitscore_min=141.0:bitscore_std=0:bitscore_sum=141.0:capture_class_counter=c__Gammaproteobacteria--2:capture_domain_counter=d__Bacteria--2:capture_family_counter=f__Pseudomonadaceae--2:capture_genus_counter=g__Pseudomonas_E--2:capture_order_counter=o__Pseudomonadales--2:capture_phylum_counter=p__Proteobacteria--2:capture_species_counter=s__Pseudomonas_E sp014268745--2:evalue_avg=5.44e-44:evalue_max=5.44e-44:evalue_min=5.44e-44:evalue_std=0:evalue_sum=5.44e-44:gapopen_avg=1.0:gapopen_max=1.0:gapopen_min=1.0:gapopen_std=0:gapopen_sum=1.0:gtdb_class_counter=:gtdb_domain_counter=:gtdb_family_counter=:gtdb_genus_counter=:gtdb_order_counter=:gtdb_phylum_counter=:gtdb_species_counter=:heptad_counter=MCP-24H--1||MCP-40H--1:lbd_counter=dCache_1--1:length_avg=90.0:length_max=90.0:length_min=90.0:length_std=0:length_sum=90.0:mismatch_avg=6.0:mismatch_max=6.0:mismatch_min=6.0:mismatch_std=0:mismatch_sum=6.0:name=N485558:qcovhsp_avg=100.0:qcovhsp_max=100.0:qcovhsp_min=100.0:qcovhsp_std=0:qcovhsp_sum=100.0:qend_avg=90.0:qend_max=90.0:qend_min=90.0:qend_std=0:qend_sum=90.0:qstart_avg=1.0:qstart_max=1.0:qstart_min=1.0:qstart_std=0:qstart_sum=1.0:ref_name_counter=RS_GCF_014596565.1_protein.faa_NZ_NOIN01000007.1_68@PF00015_full_PFAM.473.638--1:scovhsp_avg=53.9:scovhsp_max=53.9:scovhsp_min=53.9:scovhsp_std=0:scovhsp_sum=53.9:send_avg=89.0:send_max=89.0:send_min=89.0:send_std=0:send_sum=89.0:sstart_avg=1.0:sstart_max=1.0:sstart_min=1.0:sstart_std=0:sstart_sum=1.0],8253c27e-ebea-4e1a-83e2-103c6ab302a5_2@MCPsignal.272.327:0.0365781[&&NHX:Sample=rhizpot3:Type=capture:capture_class=c__Gammaproteobacteria:capture_domain=d__Bacteria:capture_family=f__Pseudomonadaceae:capture_genus=g__Pseudomonas_E:capture_order=o__Pseudomonadales:capture_phylum=p__Proteobacteria:capture_species=s__Pseudomonas_E sp003033885:heptad=MCP-40H])0:5e-09[&&NHX:Sample_counter=rhizpot1--1||rhizpot3--1||rhiztom2--1:Type_counter=capture--3:besthit_avg=92.2:besthit_max=92.2:besthit_min=92.2:besthit_std=0:besthit_sum=92.2:bitscore_avg=141.0:bitscore_max=141.0:bitscore_min=141.0:bitscore_std=0:bitscore_sum=141.0:capture_class_counter=c__Gammaproteobacteria--3:capture_domain_counter=d__Bacteria--3:capture_family_counter=f__Pseudomonadaceae--3:capture_genus_counter=g__Pseudomonas_E--3:capture_order_counter=o__Pseudomonadales--3:capture_phylum_counter=p__Proteobacteria--3:capture_species_counter=s__Pseudomonas_E sp003033885--1||s__Pseudomonas_E sp014268745--2:evalue_avg=5.44e-44:evalue_max=5.44e-44:evalue_min=5.44e-44:evalue_std=0:evalue_sum=5.44e-44:gapopen_avg=1.0:gapopen_max=1.0:gapopen_min=1.0:gapopen_std=0:gapopen_sum=1.0:gtdb_class_counter=:gtdb_domain_counter=:gtdb_family_counter=:gtdb_genus_counter=:gtdb_order_counter=:gtdb_phylum_counter=:gtdb_species_counter=:heptad_counter=MCP-24H--1||MCP-40H--2:lbd_counter=dCache_1--1:length_avg=90.0:length_max=90.0:length_min=90.0:length_std=0:length_sum=90.0:mismatch_avg=6.0:mismatch_max=6.0:mismatch_min=6.0:mismatch_std=0:mismatch_sum=6.0:name=N485560:qcovhsp_avg=100.0:qcovhsp_max=100.0:qcovhsp_min=100.0:qcovhsp_std=0:qcovhsp_sum=100.0:qend_avg=90.0:qend_max=90.0:qend_min=90.0:qend_std=0:qend_sum=90.0:qstart_avg=1.0:qstart_max=1.0:qstart_min=1.0:qstart_std=0:qstart_sum=1.0:ref_name_counter=RS_GCF_014596565.1_protein.faa_NZ_NOIN01000007.1_68@PF00015_full_PFAM.473.638--1:scovhsp_avg=53.9:scovhsp_max=53.9:scovhsp_min=53.9:scovhsp_std=0:scovhsp_sum=53.9:send_avg=89.0:send_max=89.0:send_min=89.0:send_std=0:send_sum=89.0:sstart_avg=1.0:sstart_max=1.0:sstart_min=1.0:sstart_std=0:sstart_sum=1.0])0.599:1.8e-08[&&NHX:Sample_counter=rhizpot1--3||rhizpot2--1||rhizpot3--4||rhiztom1--1||rhiztom2--1||rhiztom3--3:Type_counter=capture--13:besthit_avg=98.375:besthit_max=100.0:besthit_min=92.2:besthit_std=2.6730132809247307:besthit_sum=787.0:bitscore_avg=181.0:bitscore_max=197.0:bitscore_min=141.0:bitscore_std=17.113069358158484:bitscore_sum=1448.0:capture_class_counter=c__Gammaproteobacteria--13:capture_domain_counter=d__Bacteria--13:capture_family_counter=f__Pseudomonadaceae--13:capture_genus_counter=g__Pseudomonas_E--13:capture_order_counter=o__Pseudomonadales--13:capture_phylum_counter=p__Proteobacteria--13:capture_species_counter=s__Pseudomonas_E frederiksbergensis_A--1||s__Pseudomonas_E sp003033885--4||s__Pseudomonas_E sp014268745--7||s__Pseudomonas_E sp900581005--1:evalue_avg=6.800000000000005e-45:evalue_max=5.44e-44:evalue_min=8.01e-66:evalue_std=1.9233304448274092e-44:evalue_sum=5.440000000000004e-44:gapopen_avg=0.25:gapopen_max=1.0:gapopen_min=0.0:gapopen_std=0.4629100498862757:gapopen_sum=2.0:gtdb_class_counter=:gtdb_domain_counter=:gtdb_family_counter=:gtdb_genus_counter=:gtdb_order_counter=:gtdb_phylum_counter=:gtdb_species_counter=:heptad_counter=MCP-24H--1||MCP-40H--12:lbd_counter=dCache_1--2:length_avg=107.75:length_max=120.0:length_min=90.0:length_std=8.49789889998026:length_sum=862.0:mismatch_avg=1.375:mismatch_max=6.0:mismatch_min=0.0:mismatch_std=2.065879266282796:mismatch_sum=11.0:name=N485561:qcovhsp_avg=99.125:qcovhsp_max=100.0:qcovhsp_min=96.5:qcovhsp_std=1.620185174601965:qcovhsp_sum=793.0:qend_avg=107.75:qend_max=120.0:qend_min=90.0:qend_std=8.49789889998026:qend_sum=862.0:qstart_avg=1.0:qstart_max=1.0:qstart_min=1.0:qstart_std=0.0:qstart_sum=8.0:ref_name_counter=RS_GCF_000802155.2_protein.faa_NZ_JQGJ02000001.1_75@PF00015_full_PFAM.470.644--1||RS_GCF_014596565.1_protein.faa_NZ_NOIN01000007.1_68@PF00015_full_PFAM.473.638--7:scovhsp_avg=64.7125:scovhsp_max=72.1:scovhsp_min=53.9:scovhsp_std=5.2832450796294275:scovhsp_sum=517.7:send_avg=108.25:send_max=119.0:send_min=89.0:send_std=8.664376986917672:send_sum=866.0:sstart_avg=1.75:sstart_max=3.0:sstart_min=1.0:sstart_std=0.8864052604279183:sstart_sum=14.0])0.76:0.00418551[&&NHX:Sample_counter=rhizpot1--16||rhizpot2--6||rhizpot3--10||rhiztom1--7||rhiztom2--4||rhiztom3--12:Type_counter=GTDB--79||capture--55:besthit_avg=96.59310344827587:besthit_max=100.0:besthit_min=80.5:besthit_std=4.761972208060945:besthit_sum=2801.2000000000003:bitscore_avg=198.55172413793105:bitscore_max=286.0:bitscore_min=141.0:bitscore_std=41.89236736387374:bitscore_sum=5758.0:capture_class_counter=c__Alphaproteobacteria--3||c__Gammaproteobacteria--52:capture_domain_counter=d__Bacteria--55:capture_family_counter=f__Azospirillaceae--2||f__Cellvibrionaceae--1||f__Dongiaceae--1||f__Pseudomonadaceae--50||f__Succinivibrionaceae--1:capture_genus_counter=g__Azospirillum--2||g__Cellvibrio--1||g__Dongia--1||g__Pseudomonas_A--2||g__Pseudomonas_B--3||g__Pseudomonas_E--45||g__Succinivibrio--1:capture_order_counter=o__Azospirillales--2||o__Dongiales--1||o__Enterobacterales--1||o__Pseudomonadales--51:capture_phylum_counter=p__Proteobacteria--55:capture_species_counter=s__Azospirillum sp003116065--2||s__Cellvibrio sp000263355--1||s__Dongia sp000620685--1||s__Pseudomonas_A stutzeri_AB--1||s__Pseudomonas_A stutzeri_E--1||s__Pseudomonas_B luteola--1||s__Pseudomonas_B oryzihabitans_E--2||s__Pseudomonas_E baltica--1||s__Pseudomonas_E fluorescens_AA--1||s__Pseudomonas_E frederiksbergensis_A--1||s__Pseudomonas_E sp003033885--18||s__Pseudomonas_E sp014268745--17||s__Pseudomonas_E sp018826895--1||s__Pseudomonas_E sp018827205--3||s__Pseudomonas_E sp900581005--2||s__Pseudomonas_E sp900596015--1||s__Succinivibrio sp900770725--1:evalue_avg=1.896931700052268e-45:evalue_max=5.44e-44:evalue_min=1e-99:evalue_std=1.0098410721202804e-44:evalue_sum=5.501101930151577e-44:gapopen_avg=0.20689655172413793:gapopen_max=1.0:gapopen_min=0.0:gapopen_std=0.4122508203948854:gapopen_sum=6.0:gtdb_class_counter=c__Gammaproteobacteria--79:gtdb_domain_counter=d__Bacteria--79:gtdb_family_counter=f__Gallaecimonadaceae--1||f__Pseudomonadaceae--77||f__Vibrionaceae--1:gtdb_genus_counter=g__Gallaecimonas--1||g__Pseudomonas_A--22||g__Pseudomonas_B--7||g__Pseudomonas_E--44||g__Pseudomonas_N--1||g__Pseudomonas_O--2||g__Pseudomonas_P--1||g__Vibrio--1:gtdb_order_counter=o__Enterobacterales--2||o__Pseudomonadales--77:gtdb_phylum_counter=p__Proteobacteria--79:gtdb_species_counter=s__Gallaecimonas mangrovi--1||s__Pseudomonas_A kunmingensis_A--1||s__Pseudomonas_A nitrititolerans--1||s__Pseudomonas_A sp000765155--1||s__Pseudomonas_A sp003205815--1||s__Pseudomonas_A sp003325755--1||s__Pseudomonas_A sp004331835--1||s__Pseudomonas_A stutzeri_AA--1||s__Pseudomonas_A stutzeri_AC--1||s__Pseudomonas_A stutzeri_AH--1||s__Pseudomonas_A stutzeri_AI--1||s__Pseudomonas_A stutzeri_AL--1||s__Pseudomonas_A stutzeri_AM--1||s__Pseudomonas_A stutzeri_AN--1||s__Pseudomonas_A stutzeri_E--1||s__Pseudomonas_A stutzeri_H--1||s__Pseudomonas_A stutzeri_P--1||s__Pseudomonas_A stutzeri_Q--1||s__Pseudomonas_A stutzeri_S--1||s__Pseudomonas_A stutzeri_U--1||s__Pseudomonas_A xanthomarina--1||s__Pseudomonas_A xanthomarina_A--1||s__Pseudomonas_A zhaodongensis--1||s__Pseudomonas_B oryzihabitans--1||s__Pseudomonas_B oryzihabitans_B--1||s__Pseudomonas_B oryzihabitans_D--1||s__Pseudomonas_B oryzihabitans_E--1||s__Pseudomonas_B psychrotolerans_C--1||s__Pseudomonas_B rhizoryzae--1||s__Pseudomonas_B sp001512295--1||s__Pseudomonas_E abietaniphila--1||s__Pseudomonas_E alcaligenes--1||s__Pseudomonas_E alcaligenes_A--1||s__Pseudomonas_E amygdali--1||s__Pseudomonas_E asturiensis--1||s__Pseudomonas_E avellanae--1||s__Pseudomonas_E baltica--1||s__Pseudomonas_E campi--1||s__Pseudomonas_E cannabina--1||s__Pseudomonas_E caricapapayae--1||s__Pseudomonas_E coleopterorum--1||s__Pseudomonas_E cuatrocienegasensis--1||s__Pseudomonas_E floridensis--1||s__Pseudomonas_E graminis--1||s__Pseudomonas_E graminis_B--1||s__Pseudomonas_E graminis_C--1||s__Pseudomonas_E graminis_D--1||s__Pseudomonas_E lutea--1||s__Pseudomonas_E quercus--1||s__Pseudomonas_E rhizosphaerae--1||s__Pseudomonas_E sp000416235--1||s__Pseudomonas_E sp002419965--1||s__Pseudomonas_E sp002483005--1||s__Pseudomonas_E sp003050835--1||s__Pseudomonas_E sp003097135--1||s__Pseudomonas_E sp003208235--1||s__Pseudomonas_E sp005508865--1||s__Pseudomonas_E sp014164785--1||s__Pseudomonas_E sp014842265--2||s__Pseudomonas_E sp014851565--1||s__Pseudomonas_E sp014851865--1||s__Pseudomonas_E sp014851905--1||s__Pseudomonas_E sp900108875--1||s__Pseudomonas_E sp900573885--1||s__Pseudomonas_E sp900582625--1||s__Pseudomonas_E sp900585815--1||s__Pseudomonas_E sp900596015--1||s__Pseudomonas_E sp900602065--1||s__Pseudomonas_E sp903970465--1||s__Pseudomonas_E syringae_Q--1||s__Pseudomonas_E viridiflava--1||s__Pseudomonas_E viridiflava_B--1||s__Pseudomonas_E viridiflava_C--1||s__Pseudomonas_N urumqiensis--1||s__Pseudomonas_O kuykendallii--1||s__Pseudomonas_O sp002418465--1||s__Pseudomonas_P matsuisoli--1||s__Vibrio sp002342685--1:heptad_counter=MCP-24H--1||MCP-40H--133:lbd_counter=dCache_1--3:lca_tree=f__Pseudomonadaceae:length_avg=120.72413793103448:length_max=166.0:length_min=83.0:length_std=26.62020788762356:length_sum=3501.0:mismatch_avg=4.379310344827586:mismatch_max=26.0:mismatch_min=0.0:mismatch_std=6.477509403992999:mismatch_sum=127.0:name=N485562:qcovhsp_avg=99.3103448275862:qcovhsp_max=100.0:qcovhsp_min=96.5:qcovhsp_std=1.2089974676761281:qcovhsp_sum=2880.0:qend_avg=120.72413793103448:qend_max=166.0:qend_min=83.0:qend_std=26.700583931180415:qend_sum=3501.0:qstart_avg=1.103448275862069:qstart_max=4.0:qstart_min=1.0:qstart_std=0.5570860145311556:qstart_sum=32.0:ref_name_counter=GB_GCA_900596015.1_protein.faa_UVIF01000002.1_290@PF00015_full_PFAM.463.640--1||GB_GCA_903970465.1_protein.faa_CAJCIO010000055.1_85@PF00015_full_PFAM.457.645--1||RS_GCF_000444135.1_protein.faa_NZ_ATDK01000416.1_2@PF00015_full_PFAM.419.638--1||RS_GCF_000774145.1_protein.faa_NZ_KN322961.1_28@PF00015_full_PFAM.474.642--2||RS_GCF_000802155.2_protein.faa_NZ_JQGJ02000001.1_75@PF00015_full_PFAM.470.644--1||RS_GCF_001466965.1_protein.faa_NZ_LKEM01000001.1_297@PF00015_full_PFAM.453.642--1||RS_GCF_001518815.1_protein.faa_NZ_CP013987.1_1100@PF00015_full_PFAM.410.648--1||RS_GCF_003205815.1_protein.faa_NZ_CP029772.1_1514@PF00015_full_PFAM.457.631--1||RS_GCF_014596565.1_protein.faa_NZ_NOIN01000007.1_68@PF00015_full_PFAM.473.638--18||RS_GCF_900105555.1_protein.faa_NZ_FNTZ01000001.1_2880@PF00015_full_PFAM.460.638--1||RS_GCF_900143095.1_protein.faa_NZ_FRDA01000002.1_328@PF00015_full_PFAM.454.641--1:scovhsp_avg=69.42758620689654:scovhsp_max=93.9:scovhsp_min=50.3:scovhsp_std=13.522755862189275:scovhsp_sum=2013.3999999999996:send_avg=127.44827586206897:send_max=220.0:send_min=85.0:send_std=35.06482385413026:send_sum=3696.0:sstart_avg=7.862068965517241:sstart_max=56.0:sstart_min=1.0:sstart_std=14.735099345079409:sstart_sum=228.0],(((((((bfaabc48-05aa-41e1-9d79-e0e09733caee_6@MCPsignal.668.822:0.0165225[&&NHX:Sample=rhizpot3:Type=capture:besthit=94.8:bitscore=247.0:capture_class=c__Gammaproteobacteria:capture_domain=d__Bacteria:capture_family=f__Pseudomonadaceae:capture_genus=g__Pseudomonas_E:capture_order=o__Pseudomonadales:capture_phylum=p__Proteobacteria:capture_species=s__Pseudomonas_E fluorescens_G:evalue=1.12e-84:gapopen=0.0:heptad=MCP-40H:length=154.0:mismatch=8.0:qcovhsp=100.0:qend=154.0:qstart=1.0:ref_name=RS_GCF_014268445.2_protein.faa_NZ_CP077089.1_3190@PF00015_full_PFAM.473.641:scovhsp=91.7:send=154.0:sstart=1.0],((2f100b82-0ccf-497d-b2a5-88c23ddc90b2_5@MCPsignal.214.309:5e-09[&&NHX:Sample=rhiztom3:Type=capture:besthit=100.0:bitscore=160.0:capture_class=c__Gammaproteobacteria:capture_domain=d__Bacteria:capture_family=f__Pseudomonadaceae:capture_genus=g__Pseudomonas_E:capture_order=o__Pseudomonadales:capture_phylum=p__Proteobacteria:capture_species=s__Pseudomonas_E atacamensis:evalue=1.83e-51:gapopen=0.0:heptad=MCP-40H:length=92.0:mismatch=0.0:qcovhsp=96.8:qend=92.0:qstart=1.0:ref_name=RS_GCF_014268445.2_protein.faa_NZ_CP077089.1_3190@PF00015_full_PFAM.473.641:scovhsp=54.8:send=93.0:sstart=2.0],(7b211446-f2f5-458d-8f32-2dfb8abfebdf_3@MCPsignal.212.308:5e-09[&&NHX:Sample=rhiztom3:Type=capture:besthit=100.0:bitscore=162.0:capture_class=c__Gammaproteobacteria:capture_domain=d__Bacteria:capture_family=f__Pseudomonadaceae:capture_genus=g__Pseudomonas_E:capture_order=o__Pseudomonadales:capture_phylum=p__Proteobacteria:capture_species=s__Pseudomonas_E atacamensis:evalue=3.32e-52:gapopen=0.0:heptad=MCP-40H:length=93.0:mismatch=0.0:qcovhsp=96.9:qend=93.0:qstart=1.0:ref_name=RS_GCF_014268445.2_protein.faa_NZ_CP077089.1_3190@PF00015_full_PFAM.473.641:scovhsp=55.4:send=93.0:sstart=1.0],((f11b1bfe-91d9-4396-9179-b376ef2e9529_1@MCPsignal.161.248:5e-09[&&NHX:Sample=rhizpot1:Type=capture:besthit=100.0:bitscore=156.0:capture_class=c__Gammaproteobacteria:capture_domain=d__Bacteria:capture_family=f__Pseudomonadaceae:capture_genus=g__Pseudomonas_E:capture_order=o__Pseudomonadales:capture_phylum=p__Proteobacteria:capture_species=s__Pseudomonas_E moraviensis_A:evalue=6.21e-50:gapopen=0.0:heptad=MCP-40H:length=87.0:mismatch=0.0:qcovhsp=100.0:qend=87.0:qstart=1.0:ref_name=RS_GCF_014268445.2_protein.faa_NZ_CP077089.1_3190@PF00015_full_PFAM.473.641:scovhsp=51.8:send=87.0:sstart=1.0],de6058a3-a4f7-5d0e-9045-b11ec337c738_3@MCPsignal.28.166:0.254393[&&NHX:Sample=rhiztom3:Type=capture:besthit=73.0:bitscore=148.0:capture_class=c__Gammaproteobacteria:capture_domain=d__Bacteria:capture_family=f__Pseudomonadaceae:capture_genus=g__Pseudomonas_E:capture_order=o__Pseudomonadales:capture_phylum=p__Proteobacteria:capture_species=s__Pseudomonas_E sp003033885:evalue=5.48e-46:gapopen=3.0:heptad=MCP-40H:length=137.0:mismatch=31.0:qcovhsp=97.1:qend=135.0:qstart=2.0:ref_name=RS_GCF_001269905.1_protein.faa_NZ_LHVK01000003.1_1023@PF00015_full_PFAM.472.642:scovhsp=78.8:send=148.0:sstart=15.0])0:5e-09[&&NHX:Sample_counter=rhizpot1--1||rhiztom3--1:Type_counter=capture--2:besthit_avg=86.5:besthit_max=100.0:besthit_min=73.0:besthit_std=19.091883092036785:besthit_sum=173.0:bitscore_avg=152.0:bitscore_max=156.0:bitscore_min=148.0:bitscore_std=5.656854249492381:bitscore_sum=304.0:capture_class_counter=c__Gammaproteobacteria--2:capture_domain_counter=d__Bacteria--2:capture_family_counter=f__Pseudomonadaceae--2:capture_genus_counter=g__Pseudomonas_E--2:capture_order_counter=o__Pseudomonadales--2:capture_phylum_counter=p__Proteobacteria--2:capture_species_counter=s__Pseudomonas_E moraviensis_A--1||s__Pseudomonas_E sp003033885--1:evalue_avg=2.7403105e-46:evalue_max=5.48e-46:evalue_min=6.21e-50:evalue_std=3.874506047591163e-46:evalue_sum=5.480621e-46:gapopen_avg=1.5:gapopen_max=3.0:gapopen_min=0.0:gapopen_std=2.1213203435596424:gapopen_sum=3.0:gtdb_class_counter=:gtdb_domain_counter=:gtdb_family_counter=:gtdb_genus_counter=:gtdb_order_counter=:gtdb_phylum_counter=:gtdb_species_counter=:heptad_counter=MCP-40H--2:lbd_counter=:length_avg=112.0:length_max=137.0:length_min=87.0:length_std=35.35533905932738:length_sum=224.0:mismatch_avg=15.5:mismatch_max=31.0:mismatch_min=0.0:mismatch_std=21.920310216782973:mismatch_sum=31.0:name=N485568:qcovhsp_avg=98.55:qcovhsp_max=100.0:qcovhsp_min=97.1:qcovhsp_std=2.0506096654409918:qcovhsp_sum=197.1:qend_avg=111.0:qend_max=135.0:qend_min=87.0:qend_std=33.94112549695428:qend_sum=222.0:qstart_avg=1.5:qstart_max=2.0:qstart_min=1.0:qstart_std=0.7071067811865476:qstart_sum=3.0:ref_name_counter=RS_GCF_001269905.1_protein.faa_NZ_LHVK01000003.1_1023@PF00015_full_PFAM.472.642--1||RS_GCF_014268445.2_protein.faa_NZ_CP077089.1_3190@PF00015_full_PFAM.473.641--1:scovhsp_avg=65.3:scovhsp_max=78.8:scovhsp_min=51.8:scovhsp_std=19.091883092036785:scovhsp_sum=130.6:send_avg=117.5:send_max=148.0:send_min=87.0:send_std=43.1335136523794:send_sum=235.0:sstart_avg=8.0:sstart_max=15.0:sstart_min=1.0:sstart_std=9.899494936611665:sstart_sum=16.0],8598bdcd-91ba-4b8d-b0f1-c40fe24f94a6_6@MCPsignal.892.976:5e-09[&&NHX:Sample=rhizpot1:Type=capture:besthit=100.0:bitscore=149.0:capture_class=c__Gammaproteobacteria:capture_domain=d__Bacteria:capture_family=f__Pseudomonadaceae:capture_genus=g__Pseudomonas_E:capture_order=o__Pseudomonadales:capture_phylum=p__Proteobacteria:capture_species=s__Pseudomonas_E koreensis_C:evalue=2.11e-47:gapopen=0.0:heptad=MCP-40H:length=84.0:mismatch=0.0:qcovhsp=100.0:qend=84.0:qstart=1.0:ref_name=RS_GCF_014268445.2_protein.faa_NZ_CP077089.1_3190@PF00015_full_PFAM.473.641:scovhsp=50.0:send=84.0:sstart=1.0])0.851:5e-09[&&NHX:Sample_counter=rhizpot1--2||rhiztom3--1:Type_counter=capture--3:besthit_avg=91.0:besthit_max=100.0:besthit_min=73.0:besthit_std=15.588457268119896:besthit_sum=273.0:bitscore_avg=151.0:bitscore_max=156.0:bitscore_min=148.0:bitscore_std=4.358898943540674:bitscore_sum=453.0:capture_class_counter=c__Gammaproteobacteria--3:capture_domain_counter=d__Bacteria--3:capture_family_counter=f__Pseudomonadaceae--3:capture_genus_counter=g__Pseudomonas_E--3:capture_order_counter=o__Pseudomonadales--3:capture_phylum_counter=p__Proteobacteria--3:capture_species_counter=s__Pseudomonas_E koreensis_C--1||s__Pseudomonas_E moraviensis_A--1||s__Pseudomonas_E sp003033885--1:evalue_avg=1.897207e-46:evalue_max=5.48e-46:evalue_min=6.21e-50:evalue_std=3.104572288020847e-46:evalue_sum=5.691621e-46:gapopen_avg=1.0:gapopen_max=3.0:gapopen_min=0.0:gapopen_std=1.7320508075688772:gapopen_sum=3.0:gtdb_class_counter=:gtdb_domain_counter=:gtdb_family_counter=:gtdb_genus_counter=:gtdb_order_counter=:gtdb_phylum_counter=:gtdb_species_counter=:heptad_counter=MCP-40H--3:lbd_counter=:length_avg=102.66666666666667:length_max=137.0:length_min=84.0:length_std=29.771350881902105:length_sum=308.0:mismatch_avg=10.333333333333334:mismatch_max=31.0:mismatch_min=0.0:mismatch_std=17.897858344878397:mismatch_sum=31.0:name=N485570:qcovhsp_avg=99.03333333333335:qcovhsp_max=100.0:qcovhsp_min=97.1:qcovhsp_std=1.674315780649918:qcovhsp_sum=297.1:qend_avg=102.0:qend_max=135.0:qend_min=84.0:qend_std=28.61817604250837:qend_sum=306.0:qstart_avg=1.3333333333333333:qstart_max=2.0:qstart_min=1.0:qstart_std=0.5773502691896257:qstart_sum=4.0:ref_name_counter=RS_GCF_001269905.1_protein.faa_NZ_LHVK01000003.1_1023@PF00015_full_PFAM.472.642--1||RS_GCF_014268445.2_protein.faa_NZ_CP077089.1_3190@PF00015_full_PFAM.473.641--2:scovhsp_avg=60.20000000000001:scovhsp_max=78.8:scovhsp_min=50.0:scovhsp_std=16.133195591698502:scovhsp_sum=180.60000000000002:send_avg=106.33333333333333:send_max=148.0:send_min=84.0:send_std=36.11555528208494:send_sum=319.0:sstart_avg=5.666666666666667:sstart_max=15.0:sstart_min=1.0:sstart_std=8.082903768654761:sstart_sum=17.0])0.492:5e-09[&&NHX:Sample_counter=rhizpot1--2||rhiztom3--2:Type_counter=capture--4:besthit_avg=93.25:besthit_max=100.0:besthit_min=73.0:besthit_std=13.5:besthit_sum=373.0:bitscore_avg=153.75:bitscore_max=162.0:bitscore_min=148.0:bitscore_std=6.551081335677848:bitscore_sum=615.0:capture_class_counter=c__Gammaproteobacteria--4:capture_domain_counter=d__Bacteria--4:capture_family_counter=f__Pseudomonadaceae--4:capture_genus_counter=g__Pseudomonas_E--4:capture_order_counter=o__Pseudomonadales--4:capture_phylum_counter=p__Proteobacteria--4:capture_species_counter=s__Pseudomonas_E atacamensis--1||s__Pseudomonas_E koreensis_C--1||s__Pseudomonas_E moraviensis_A--1||s__Pseudomonas_E sp003033885--1:evalue_avg=1.4229060800000001e-46:evalue_max=5.48e-46:evalue_min=3.32e-52:evalue_std=2.7065522062609566e-46:evalue_sum=5.6916243200000005e-46:gapopen_avg=0.75:gapopen_max=3.0:gapopen_min=0.0:gapopen_std=1.5:gapopen_sum=3.0:gtdb_class_counter=:gtdb_domain_counter=:gtdb_family_counter=:gtdb_genus_counter=:gtdb_order_counter=:gtdb_phylum_counter=:gtdb_species_counter=:heptad_counter=MCP-40H--4:lbd_counter=:length_avg=100.25:length_max=137.0:length_min=84.0:length_std=24.78406746278746:length_sum=401.0:mismatch_avg=7.75:mismatch_max=31.0:mismatch_min=0.0:mismatch_std=15.5:mismatch_sum=31.0:name=N485571:qcovhsp_avg=98.5:qcovhsp_max=100.0:qcovhsp_min=96.9:qcovhsp_std=1.733974240485327:qcovhsp_sum=394.0:qend_avg=99.75:qend_max=135.0:qend_min=84.0:qend_std=23.79600806858159:qend_sum=399.0:qstart_avg=1.25:qstart_max=2.0:qstart_min=1.0:qstart_std=0.5:qstart_sum=5.0:ref_name_counter=RS_GCF_001269905.1_protein.faa_NZ_LHVK01000003.1_1023@PF00015_full_PFAM.472.642--1||RS_GCF_014268445.2_protein.faa_NZ_CP077089.1_3190@PF00015_full_PFAM.473.641--3:scovhsp_avg=59.0:scovhsp_max=78.8:scovhsp_min=50.0:scovhsp_std=13.389548162652837:scovhsp_sum=236.0:send_avg=103.0:send_max=148.0:send_min=84.0:send_std=30.23243291566195:send_sum=412.0:sstart_avg=4.5:sstart_max=15.0:sstart_min=1.0:sstart_std=7.0:sstart_sum=18.0])0.924:0.061323[&&NHX:Sample_counter=rhizpot1--2||rhiztom3--3:Type_counter=capture--5:besthit_avg=94.6:besthit_max=100.0:besthit_min=73.0:besthit_std=12.074767078498866:besthit_sum=473.0:bitscore_avg=155.0:bitscore_max=162.0:bitscore_min=148.0:bitscore_std=6.324555320336759:bitscore_sum=775.0:capture_class_counter=c__Gammaproteobacteria--5:capture_domain_counter=d__Bacteria--5:capture_family_counter=f__Pseudomonadaceae--5:capture_genus_counter=g__Pseudomonas_E--5:capture_order_counter=o__Pseudomonadales--5:capture_phylum_counter=p__Proteobacteria--5:capture_species_counter=s__Pseudomonas_E atacamensis--2||s__Pseudomonas_E koreensis_C--1||s__Pseudomonas_E moraviensis_A--1||s__Pseudomonas_E sp003033885--1:evalue_avg=1.138328524e-46:evalue_max=5.48e-46:evalue_min=3.32e-52:evalue_std=2.4287837616401142e-46:evalue_sum=5.6916426200000005e-46:gapopen_avg=0.6:gapopen_max=3.0:gapopen_min=0.0:gapopen_std=1.3416407864998738:gapopen_sum=3.0:gtdb_class_counter=:gtdb_domain_counter=:gtdb_family_counter=:gtdb_genus_counter=:gtdb_order_counter=:gtdb_phylum_counter=:gtdb_species_counter=:heptad_counter=MCP-40H--5:lbd_counter=:length_avg=98.6:length_max=137.0:length_min=84.0:length_std=21.77842969545784:length_sum=493.0:mismatch_avg=6.2:mismatch_max=31.0:mismatch_min=0.0:mismatch_std=13.863621460498699:mismatch_sum=31.0:name=N485572:qcovhsp_avg=98.16:qcovhsp_max=100.0:qcovhsp_min=96.8:qcovhsp_std=1.6831518053936791:qcovhsp_sum=490.8:qend_avg=98.2:qend_max=135.0:qend_min=84.0:qend_std=20.89736825535694:qend_sum=491.0:qstart_avg=1.2:qstart_max=2.0:qstart_min=1.0:qstart_std=0.44721359549995804:qstart_sum=6.0:ref_name_counter=RS_GCF_001269905.1_protein.faa_NZ_LHVK01000003.1_1023@PF00015_full_PFAM.472.642--1||RS_GCF_014268445.2_protein.faa_NZ_CP077089.1_3190@PF00015_full_PFAM.473.641--4:scovhsp_avg=58.160000000000004:scovhsp_max=78.8:scovhsp_min=50.0:scovhsp_std=11.746829359448446:scovhsp_sum=290.8:send_avg=101.0:send_max=148.0:send_min=84.0:send_std=26.56124997058685:send_sum=505.0:sstart_avg=4.0:sstart_max=15.0:sstart_min=1.0:sstart_std=6.164414002968976:sstart_sum=20.0],c995d6bb-9b6c-47e2-a9e8-08f9dd43abcd_2@MCPsignal.716.815:0.0271628[&&NHX:Sample=rhizpot1:Type=capture:besthit=100.0:bitscore=169.0:capture_class=c__Gammaproteobacteria:capture_domain=d__Bacteria:capture_family=f__Pseudomonadaceae:capture_genus=g__Pseudomonas_E:capture_order=o__Pseudomonadales:capture_phylum=p__Proteobacteria:capture_species=s__Pseudomonas_E iridis:evalue=1.04e-54:gapopen=0.0:heptad=MCP-40H:length=96.0:mismatch=0.0:qcovhsp=97.0:qend=96.0:qstart=1.0:ref_name=RS_GCF_017976235.1_protein.faa_NZ_JACVHC010000001.1_1017@PF00015_full_PFAM.473.643:scovhsp=56.5:send=96.0:sstart=1.0])0.651:0.0183155[&&NHX:Sample_counter=rhizpot1--3||rhiztom3--3:Type_counter=capture--6:besthit_avg=95.5:besthit_max=100.0:besthit_min=73.0:besthit_std=11.022703842524301:besthit_sum=573.0:bitscore_avg=157.33333333333334:bitscore_max=169.0:bitscore_min=148.0:bitscore_std=8.041558721209878:bitscore_sum=944.0:capture_class_counter=c__Gammaproteobacteria--6:capture_domain_counter=d__Bacteria--6:capture_family_counter=f__Pseudomonadaceae--6:capture_genus_counter=g__Pseudomonas_E--6:capture_order_counter=o__Pseudomonadales--6:capture_phylum_counter=p__Proteobacteria--6:capture_species_counter=s__Pseudomonas_E atacamensis--2||s__Pseudomonas_E iridis--1||s__Pseudomonas_E koreensis_C--1||s__Pseudomonas_E moraviensis_A--1||s__Pseudomonas_E sp003033885--1:evalue_avg=9.486071050666669e-47:evalue_max=5.48e-46:evalue_min=1.04e-54:evalue_std=2.221521494259695e-46:evalue_sum=5.691642630400001e-46:gapopen_avg=0.5:gapopen_max=3.0:gapopen_min=0.0:gapopen_std=1.224744871391589:gapopen_sum=3.0:gtdb_class_counter=:gtdb_domain_counter=:gtdb_family_counter=:gtdb_genus_counter=:gtdb_order_counter=:gtdb_phylum_counter=:gtdb_species_counter=:heptad_counter=MCP-40H--6:lbd_counter=:length_avg=98.16666666666667:length_max=137.0:length_min=84.0:length_std=19.508117968339917:length_sum=589.0:mismatch_avg=5.166666666666667:mismatch_max=31.0:mismatch_min=0.0:mismatch_std=12.655697004379753:mismatch_sum=31.0:name=N485574:qcovhsp_avg=97.96666666666665:qcovhsp_max=100.0:qcovhsp_min=96.8:qcovhsp_std=1.5781846110853657:qcovhsp_sum=587.8:qend_avg=97.83333333333333:qend_max=135.0:qend_min=84.0:qend_std=18.71274075774756:qend_sum=587.0:qstart_avg=1.1666666666666667:qstart_max=2.0:qstart_min=1.0:qstart_std=0.408248290463863:qstart_sum=7.0:ref_name_counter=RS_GCF_001269905.1_protein.faa_NZ_LHVK01000003.1_1023@PF00015_full_PFAM.472.642--1||RS_GCF_014268445.2_protein.faa_NZ_CP077089.1_3190@PF00015_full_PFAM.473.641--4||RS_GCF_017976235.1_protein.faa_NZ_JACVHC010000001.1_1017@PF00015_full_PFAM.473.643--1:scovhsp_avg=57.88333333333333:scovhsp_max=78.8:scovhsp_min=50.0:scovhsp_std=10.528516831285717:scovhsp_sum=347.3:send_avg=100.16666666666667:send_max=148.0:send_min=84.0:send_std=23.844636014556123:send_sum=601.0:sstart_avg=3.5:sstart_max=15.0:sstart_min=1.0:sstart_std=5.648008498577175:sstart_sum=21.0])0.251:0.00320457[&&NHX:Sample_counter=rhizpot1--3||rhizpot3--1||rhiztom3--3:Type_counter=capture--7:besthit_avg=95.39999999999999:besthit_max=100.0:besthit_min=73.0:besthit_std=10.065783625729296:besthit_sum=667.8:bitscore_avg=170.14285714285714:bitscore_max=247.0:bitscore_min=148.0:bitscore_std=34.67673846364722:bitscore_sum=1191.0:capture_class_counter=c__Gammaproteobacteria--7:capture_domain_counter=d__Bacteria--7:capture_family_counter=f__Pseudomonadaceae--7:capture_genus_counter=g__Pseudomonas_E--7:capture_order_counter=o__Pseudomonadales--7:capture_phylum_counter=p__Proteobacteria--7:capture_species_counter=s__Pseudomonas_E atacamensis--2||s__Pseudomonas_E fluorescens_G--1||s__Pseudomonas_E iridis--1||s__Pseudomonas_E koreensis_C--1||s__Pseudomonas_E moraviensis_A--1||s__Pseudomonas_E sp003033885--1:evalue_avg=8.130918043428573e-47:evalue_max=5.48e-46:evalue_min=1.12e-84:evalue_std=2.059413080222949e-46:evalue_sum=5.691642630400001e-46:gapopen_avg=0.42857142857142855:gapopen_max=3.0:gapopen_min=0.0:gapopen_std=1.1338934190276817:gapopen_sum=3.0:gtdb_class_counter=:gtdb_domain_counter=:gtdb_family_counter=:gtdb_genus_counter=:gtdb_order_counter=:gtdb_phylum_counter=:gtdb_species_counter=:heptad_counter=MCP-40H--7:lbd_counter=:length_avg=106.14285714285714:length_max=154.0:length_min=84.0:length_std=27.612971417002377:length_sum=743.0:mismatch_avg=5.571428571428571:mismatch_max=31.0:mismatch_min=0.0:mismatch_std=11.60254487683834:mismatch_sum=39.0:name=N485575:qcovhsp_avg=98.25714285714285:qcovhsp_max=100.0:qcovhsp_min=96.8:qcovhsp_std=1.6328473523849305:qcovhsp_sum=687.8:qend_avg=105.85714285714286:qend_max=154.0:qend_min=84.0:qend_std=27.248416292991973:qend_sum=741.0:qstart_avg=1.1428571428571428:qstart_max=2.0:qstart_min=1.0:qstart_std=0.3779644730092273:qstart_sum=8.0:ref_name_counter=RS_GCF_001269905.1_protein.faa_NZ_LHVK01000003.1_1023@PF00015_full_PFAM.472.642--1||RS_GCF_014268445.2_protein.faa_NZ_CP077089.1_3190@PF00015_full_PFAM.473.641--5||RS_GCF_017976235.1_protein.faa_NZ_JACVHC010000001.1_1017@PF00015_full_PFAM.473.643--1:scovhsp_avg=62.714285714285715:scovhsp_max=91.7:scovhsp_min=50.0:scovhsp_std=15.991917601445694:scovhsp_sum=439.0:send_avg=107.85714285714286:send_max=154.0:send_min=84.0:send_std=29.796132698884325:send_sum=755.0:sstart_avg=3.142857142857143:sstart_max=15.0:sstart_min=1.0:sstart_std=5.241773600241666:sstart_sum=22.0],56142620-a71f-4e3d-8297-92574d6f1bd6_1@MCPsignal.129.235:5e-09[&&NHX:Sample=rhizpot1:Type=capture:besthit=99.1:bitscore=182.0:capture_class=c__Gammaproteobacteria:capture_domain=d__Bacteria:capture_family=f__Pseudomonadaceae:capture_genus=g__Pseudomonas_E:capture_order=o__Pseudomonadales:capture_phylum=p__Proteobacteria:capture_species=s__Pseudomonas_E moraviensis_A:evalue=6.13e-60:gapopen=0.0:heptad=MCP-40H:length=106.0:mismatch=1.0:qcovhsp=100.0:qend=106.0:qstart=1.0:ref_name=RS_GCF_014268445.2_protein.faa_NZ_CP077089.1_3190@PF00015_full_PFAM.473.641:scovhsp=63.1:send=106.0:sstart=1.0])0.961:0.0171915[&&NHX:Sample_counter=rhizpot1--4||rhizpot3--1||rhiztom3--3:Type_counter=capture--8:besthit_avg=95.8625:besthit_max=100.0:besthit_min=73.0:besthit_std=9.410470991704626:besthit_sum=766.9:bitscore_avg=171.625:bitscore_max=247.0:bitscore_min=148.0:bitscore_std=32.37696491555157:bitscore_sum=1373.0:capture_class_counter=c__Gammaproteobacteria--8:capture_domain_counter=d__Bacteria--8:capture_family_counter=f__Pseudomonadaceae--8:capture_genus_counter=g__Pseudomonas_E--8:capture_order_counter=o__Pseudomonadales--8:capture_phylum_counter=p__Proteobacteria--8:capture_species_counter=s__Pseudomonas_E atacamensis--2||s__Pseudomonas_E fluorescens_G--1||s__Pseudomonas_E iridis--1||s__Pseudomonas_E koreensis_C--1||s__Pseudomonas_E moraviensis_A--2||s__Pseudomonas_E sp003033885--1:evalue_avg=7.114553288000077e-47:evalue_max=5.48e-46:evalue_min=1.12e-84:evalue_std=1.928195748323268e-46:evalue_sum=5.6916426304000616e-46:gapopen_avg=0.375:gapopen_max=3.0:gapopen_min=0.0:gapopen_std=1.0606601717798212:gapopen_sum=3.0:gtdb_class_counter=:gtdb_domain_counter=:gtdb_family_counter=:gtdb_genus_counter=:gtdb_order_counter=:gtdb_phylum_counter=:gtdb_species_counter=:heptad_counter=MCP-40H--8:lbd_counter=:length_avg=106.125:length_max=154.0:length_min=84.0:length_std=25.564693845782145:length_sum=849.0:mismatch_avg=5.0:mismatch_max=31.0:mismatch_min=0.0:mismatch_std=10.862780491200215:mismatch_sum=40.0:name=N485577:qcovhsp_avg=98.475:qcovhsp_max=100.0:qcovhsp_min=96.8:qcovhsp_std=1.6324827717314512:qcovhsp_sum=787.8:qend_avg=105.875:qend_max=154.0:qend_min=84.0:qend_std=25.227182052019096:qend_sum=847.0:qstart_avg=1.125:qstart_max=2.0:qstart_min=1.0:qstart_std=0.3535533905932738:qstart_sum=9.0:ref_name_counter=RS_GCF_001269905.1_protein.faa_NZ_LHVK01000003.1_1023@PF00015_full_PFAM.472.642--1||RS_GCF_014268445.2_protein.faa_NZ_CP077089.1_3190@PF00015_full_PFAM.473.641--6||RS_GCF_017976235.1_protein.faa_NZ_JACVHC010000001.1_1017@PF00015_full_PFAM.473.643--1:scovhsp_avg=62.76249999999999:scovhsp_max=91.7:scovhsp_min=50.0:scovhsp_std=14.806266771684406:scovhsp_sum=502.0999999999999:send_avg=107.625:send_max=154.0:send_min=84.0:send_std=27.593671634737454:send_sum=861.0:sstart_avg=2.875:sstart_max=15.0:sstart_min=1.0:sstart_std=4.911720676097125:sstart_sum=23.0],c4779456-dcbb-46f1-b8dd-47bf314d97eb_6@MCPsignal.98.252:5e-09[&&NHX:Sample=rhizpot1:Type=capture:besthit=98.7:bitscore=260.0:capture_class=c__Gammaproteobacteria:capture_domain=d__Bacteria:capture_family=f__Alteromonadaceae:capture_genus=g__Alteromonas:capture_order=o__Enterobacterales:capture_phylum=p__Proteobacteria:capture_species=s__Alteromonas sp018860965:evalue=5.18e-90:gapopen=0.0:heptad=MCP-40H:length=154.0:mismatch=2.0:qcovhsp=100.0:qend=154.0:qstart=1.0:ref_name=RS_GCF_014268445.2_protein.faa_NZ_CP077089.1_3190@PF00015_full_PFAM.473.641:scovhsp=91.7:send=154.0:sstart=1.0])0:0.00999187[&&NHX:Sample_counter=rhizpot1--5||rhizpot3--1||rhiztom3--3:Type_counter=capture--9:besthit_avg=96.17777777777778:besthit_max=100.0:besthit_min=73.0:besthit_std=8.853357806191076:besthit_sum=865.6:bitscore_avg=181.44444444444446:bitscore_max=260.0:bitscore_min=148.0:bitscore_std=42.249589084129305:bitscore_sum=1633.0:capture_class_counter=c__Gammaproteobacteria--9:capture_domain_counter=d__Bacteria--9:capture_family_counter=f__Alteromonadaceae--1||f__Pseudomonadaceae--8:capture_genus_counter=g__Alteromonas--1||g__Pseudomonas_E--8:capture_order_counter=o__Enterobacterales--1||o__Pseudomonadales--8:capture_phylum_counter=p__Proteobacteria--9:capture_species_counter=s__Alteromonas sp018860965--1||s__Pseudomonas_E atacamensis--2||s__Pseudomonas_E fluorescens_G--1||s__Pseudomonas_E iridis--1||s__Pseudomonas_E koreensis_C--1||s__Pseudomonas_E moraviensis_A--2||s__Pseudomonas_E sp003033885--1:evalue_avg=6.324047367111179e-47:evalue_max=5.48e-46:evalue_min=5.18e-90:evalue_std=1.819185931497073e-46:evalue_sum=5.691642630400061e-46:gapopen_avg=0.3333333333333333:gapopen_max=3.0:gapopen_min=0.0:gapopen_std=0.9999999999999999:gapopen_sum=3.0:gtdb_class_counter=:gtdb_domain_counter=:gtdb_family_counter=:gtdb_genus_counter=:gtdb_order_counter=:gtdb_phylum_counter=:gtdb_species_counter=:heptad_counter=MCP-40H--9:lbd_counter=:length_avg=111.44444444444444:length_max=154.0:length_min=84.0:length_std=28.749396128923784:length_sum=1003.0:mismatch_avg=4.666666666666667:mismatch_max=31.0:mismatch_min=0.0:mismatch_std=10.210288928331067:mismatch_sum=42.0:name=N485579:qcovhsp_avg=98.64444444444445:qcovhsp_max=100.0:qcovhsp_min=96.8:qcovhsp_std=1.6094339929856643:qcovhsp_sum=887.8:qend_avg=111.22222222222223:qend_max=154.0:qend_min=84.0:qend_std=28.534092669023916:qend_sum=1001.0:qstart_avg=1.1111111111111112:qstart_max=2.0:qstart_min=1.0:qstart_std=0.33333333333333337:qstart_sum=10.0:ref_name_counter=RS_GCF_001269905.1_protein.faa_NZ_LHVK01000003.1_1023@PF00015_full_PFAM.472.642--1||RS_GCF_014268445.2_protein.faa_NZ_CP077089.1_3190@PF00015_full_PFAM.473.641--7||RS_GCF_017976235.1_protein.faa_NZ_JACVHC010000001.1_1017@PF00015_full_PFAM.473.643--1:scovhsp_avg=65.97777777777779:scovhsp_max=91.7:scovhsp_min=50.0:scovhsp_std=16.87792772956575:scovhsp_sum=593.8000000000001:send_avg=112.77777777777777:send_max=154.0:send_min=84.0:send_std=30.086449515428775:send_sum=1015.0:sstart_avg=2.6666666666666665:sstart_max=15.0:sstart_min=1.0:sstart_std=4.636809247747852:sstart_sum=24.0],7ede9b1d-1cbd-5e3b-bcb7-fa5a818b0d10_2@MCPsignal.180.291:5e-09[&&NHX:Sample=rhizpot1:Type=capture:besthit=100.0:bitscore=192.0:capture_class=c__Gammaproteobacteria:capture_domain=d__Bacteria:capture_family=f__Pseudomonadaceae:capture_genus=g__Pseudomonas_E:capture_order=o__Pseudomonadales:capture_phylum=p__Proteobacteria:capture_species=s__Pseudomonas_E koreensis_C:evalue=8.28e-64:gapopen=0.0:heptad=MCP-40H:length=111.0:mismatch=0.0:qcovhsp=100.0:qend=111.0:qstart=1.0:ref_name=RS_GCF_014268445.2_protein.faa_NZ_CP077089.1_3190@PF00015_full_PFAM.473.641:scovhsp=66.1:send=111.0:sstart=1.0])0:1.8e-08[&&NHX:Sample_counter=rhizpot1--6||rhizpot3--1||rhiztom3--3:Type_counter=capture--10:besthit_avg=96.56:besthit_max=100.0:besthit_min=73.0:besthit_std=8.434084288040864:besthit_sum=965.6:bitscore_avg=182.5:bitscore_max=260.0:bitscore_min=148.0:bitscore_std=39.97290749161653:bitscore_sum=1825.0:capture_class_counter=c__Gammaproteobacteria--10:capture_domain_counter=d__Bacteria--10:capture_family_counter=f__Alteromonadaceae--1||f__Pseudomonadaceae--9:capture_genus_counter=g__Alteromonas--1||g__Pseudomonas_E--9:capture_order_counter=o__Enterobacterales--1||o__Pseudomonadales--9:capture_phylum_counter=p__Proteobacteria--10:capture_species_counter=s__Alteromonas sp018860965--1||s__Pseudomonas_E atacamensis--2||s__Pseudomonas_E fluorescens_G--1||s__Pseudomonas_E iridis--1||s__Pseudomonas_E koreensis_C--2||s__Pseudomonas_E moraviensis_A--2||s__Pseudomonas_E sp003033885--1:evalue_avg=5.691642630400061e-47:evalue_max=5.48e-46:evalue_min=5.18e-90:evalue_std=1.726764533995047e-46:evalue_sum=5.691642630400061e-46:gapopen_avg=0.3:gapopen_max=3.0:gapopen_min=0.0:gapopen_std=0.9486832980505139:gapopen_sum=3.0:gtdb_class_counter=:gtdb_domain_counter=:gtdb_family_counter=:gtdb_genus_counter=:gtdb_order_counter=:gtdb_phylum_counter=:gtdb_species_counter=:heptad_counter=MCP-40H--10:lbd_counter=:length_avg=111.4:length_max=154.0:length_min=84.0:length_std=27.105554986222124:length_sum=1114.0:mismatch_avg=4.2:mismatch_max=31.0:mismatch_min=0.0:mismatch_std=9.738811243906746:mismatch_sum=42.0:name=N485581:qcovhsp_avg=98.78:qcovhsp_max=100.0:qcovhsp_min=96.8:qcovhsp_std=1.5767758947365422:qcovhsp_sum=987.8:qend_avg=111.2:qend_max=154.0:qend_min=84.0:qend_std=26.902292343466442:qend_sum=1112.0:qstart_avg=1.1:qstart_max=2.0:qstart_min=1.0:qstart_std=0.31622776601683794:qstart_sum=11.0:ref_name_counter=RS_GCF_001269905.1_protein.faa_NZ_LHVK01000003.1_1023@PF00015_full_PFAM.472.642--1||RS_GCF_014268445.2_protein.faa_NZ_CP077089.1_3190@PF00015_full_PFAM.473.641--8||RS_GCF_017976235.1_protein.faa_NZ_JACVHC010000001.1_1017@PF00015_full_PFAM.473.643--1:scovhsp_avg=65.99:scovhsp_max=91.7:scovhsp_min=50.0:scovhsp_std=15.912709804848872:scovhsp_sum=659.9:send_avg=112.6:send_max=154.0:send_min=84.0:send_std=28.371347048269197:send_sum=1126.0:sstart_avg=2.5:sstart_max=15.0:sstart_min=1.0:sstart_std=4.403281604540969:sstart_sum=25.0],(((((578b744a-b6d6-546d-8245-ee02d6f9db3f_3@MCPsignal.277.327:0[&&NHX:Sample=rhizpot2:Type=capture:capture_class=c__Gammaproteobacteria:capture_domain=d__Bacteria:capture_family=f__Pseudomonadaceae:capture_genus=g__Pseudomonas_E:capture_order=o__Pseudomonadales:capture_phylum=p__Proteobacteria:capture_species=s__Pseudomonas_E moraviensis_A:heptad=MCP-40H],907f68a2-c3b9-4611-808e-4046c01a260b_5@MCPsignal.529.579:0[&&NHX:Sample=rhiztom3:Type=capture:capture_class=c__Gammaproteobacteria:capture_domain=d__Bacteria:capture_family=f__Pseudomonadaceae:capture_genus=g__Pseudomonas_E:capture_order=o__Pseudomonadales:capture_phylum=p__Proteobacteria:capture_species=s__Pseudomonas_E iridis:heptad=MCP-40H]):5e-09[&&NHX:Sample_counter=rhizpot2--1||rhiztom3--1:Type_counter=capture--2:capture_class_counter=c__Gammaproteobacteria--2:capture_domain_counter=d__Bacteria--2:capture_family_counter=f__Pseudomonadaceae--2:capture_genus_counter=g__Pseudomonas_E--2:capture_order_counter=o__Pseudomonadales--2:capture_phylum_counter=p__Proteobacteria--2:capture_species_counter=s__Pseudomonas_E iridis--1||s__Pseudomonas_E moraviensis_A--1:gtdb_class_counter=:gtdb_domain_counter=:gtdb_family_counter=:gtdb_genus_counter=:gtdb_order_counter=:gtdb_phylum_counter=:gtdb_species_counter=:heptad_counter=MCP-40H--2:lbd_counter=:name=N485584:ref_name_counter=],77547896-d9d0-48f6-9845-e150fa411d99_2@MCPsignal.112.266:0.047576[&&NHX:Sample=rhizpot3:Type=capture:besthit=92.9:bitscore=244.0:capture_class=c__Gammaproteobacteria:capture_domain=d__Bacteria:capture_family=f__Pseudomonadaceae:capture_genus=g__Pseudomonas_E:capture_order=o__Pseudomonadales:capture_phylum=p__Proteobacteria:capture_species=s__Pseudomonas_E sp009763245:evalue=1.34e-83:gapopen=0.0:heptad=MCP-40H:length=154.0:mismatch=11.0:qcovhsp=100.0:qend=154.0:qstart=1.0:ref_name=RS_GCF_001648775.1_protein.faa_NZ_LVEJ01000010.1_401@PF00015_full_PFAM.472.641:scovhsp=91.1:send=155.0:sstart=2.0])0:5e-09[&&NHX:Sample_counter=rhizpot2--1||rhizpot3--1||rhiztom3--1:Type_counter=capture--3:besthit_avg=92.9:besthit_max=92.9:besthit_min=92.9:besthit_std=0:besthit_sum=92.9:bitscore_avg=244.0:bitscore_max=244.0:bitscore_min=244.0:bitscore_std=0:bitscore_sum=244.0:capture_class_counter=c__Gammaproteobacteria--3:capture_domain_counter=d__Bacteria--3:capture_family_counter=f__Pseudomonadaceae--3:capture_genus_counter=g__Pseudomonas_E--3:capture_order_counter=o__Pseudomonadales--3:capture_phylum_counter=p__Proteobacteria--3:capture_species_counter=s__Pseudomonas_E iridis--1||s__Pseudomonas_E moraviensis_A--1||s__Pseudomonas_E sp009763245--1:evalue_avg=1.34e-83:evalue_max=1.34e-83:evalue_min=1.34e-83:evalue_std=0:evalue_sum=1.34e-83:gapopen_avg=0.0:gapopen_max=0.0:gapopen_min=0.0:gapopen_std=0:gapopen_sum=0.0:gtdb_class_counter=:gtdb_domain_counter=:gtdb_family_counter=:gtdb_genus_counter=:gtdb_order_counter=:gtdb_phylum_counter=:gtdb_species_counter=:heptad_counter=MCP-40H--3:lbd_counter=:length_avg=154.0:length_max=154.0:length_min=154.0:length_std=0:length_sum=154.0:mismatch_avg=11.0:mismatch_max=11.0:mismatch_min=11.0:mismatch_std=0:mismatch_sum=11.0:name=N485586:qcovhsp_avg=100.0:qcovhsp_max=100.0:qcovhsp_min=100.0:qcovhsp_std=0:qcovhsp_sum=100.0:qend_avg=154.0:qend_max=154.0:qend_min=154.0:qend_std=0:qend_sum=154.0:qstart_avg=1.0:qstart_max=1.0:qstart_min=1.0:qstart_std=0:qstart_sum=1.0:ref_name_counter=RS_GCF_001648775.1_protein.faa_NZ_LVEJ01000010.1_401@PF00015_full_PFAM.472.641--1:scovhsp_avg=91.1:scovhsp_max=91.1:scovhsp_min=91.1:scovhsp_std=0:scovhsp_sum=91.1:send_avg=155.0:send_max=155.0:send_min=155.0:send_std=0:send_sum=155.0:sstart_avg=2.0:sstart_max=2.0:sstart_min=2.0:sstart_std=0:sstart_sum=2.0],(737f1bfd-e1d8-4ac3-bcf1-b1f8f41e7019_4@MCPsignal.506.558:0[&&NHX:Sample=rhizpot3:Type=capture:capture_class=c__Gammaproteobacteria:capture_domain=d__Bacteria:capture_family=f__Pseudomonadaceae:capture_genus=g__Pseudomonas_E:capture_order=o__Pseudomonadales:capture_phylum=p__Proteobacteria:capture_species=s__Pseudomonas_E putida_C:heptad=MCP-40H],84c2350c-2c6f-4b92-b37e-150298d044c7_2@MCPsignal.505.557:0[&&NHX:Sample=rhizpot3:Type=capture:capture_class=c__Gammaproteobacteria:capture_domain=d__Bacteria:capture_family=f__Pseudomonadaceae:capture_genus=g__Pseudomonas_E:capture_order=o__Pseudomonadales:capture_phylum=p__Proteobacteria:capture_species=s__Pseudomonas_E putida_C:heptad=MCP-40H]):5e-09[&&NHX:Sample_counter=rhizpot3--2:Type_counter=capture--2:capture_class_counter=c__Gammaproteobacteria--2:capture_domain_counter=d__Bacteria--2:capture_family_counter=f__Pseudomonadaceae--2:capture_genus_counter=g__Pseudomonas_E--2:capture_order_counter=o__Pseudomonadales--2:capture_phylum_counter=p__Proteobacteria--2:capture_species_counter=s__Pseudomonas_E putida_C--2:gtdb_class_counter=:gtdb_domain_counter=:gtdb_family_counter=:gtdb_genus_counter=:gtdb_order_counter=:gtdb_phylum_counter=:gtdb_species_counter=:heptad_counter=MCP-40H--2:lbd_counter=:name=N485589:ref_name_counter=])0.458:5e-09[&&NHX:Sample_counter=rhizpot2--1||rhizpot3--3||rhiztom3--1:Type_counter=capture--5:besthit_avg=92.9:besthit_max=92.9:besthit_min=92.9:besthit_std=0:besthit_sum=92.9:bitscore_avg=244.0:bitscore_max=244.0:bitscore_min=244.0:bitscore_std=0:bitscore_sum=244.0:capture_class_counter=c__Gammaproteobacteria--5:capture_domain_counter=d__Bacteria--5:capture_family_counter=f__Pseudomonadaceae--5:capture_genus_counter=g__Pseudomonas_E--5:capture_order_counter=o__Pseudomonadales--5:capture_phylum_counter=p__Proteobacteria--5:capture_species_counter=s__Pseudomonas_E iridis--1||s__Pseudomonas_E moraviensis_A--1||s__Pseudomonas_E putida_C--2||s__Pseudomonas_E sp009763245--1:evalue_avg=1.34e-83:evalue_max=1.34e-83:evalue_min=1.34e-83:evalue_std=0:evalue_sum=1.34e-83:gapopen_avg=0.0:gapopen_max=0.0:gapopen_min=0.0:gapopen_std=0:gapopen_sum=0.0:gtdb_class_counter=:gtdb_domain_counter=:gtdb_family_counter=:gtdb_genus_counter=:gtdb_order_counter=:gtdb_phylum_counter=:gtdb_species_counter=:heptad_counter=MCP-40H--5:lbd_counter=:length_avg=154.0:length_max=154.0:length_min=154.0:length_std=0:length_sum=154.0:mismatch_avg=11.0:mismatch_max=11.0:mismatch_min=11.0:mismatch_std=0:mismatch_sum=11.0:name=N485590:qcovhsp_avg=100.0:qcovhsp_max=100.0:qcovhsp_min=100.0:qcovhsp_std=0:qcovhsp_sum=100.0:qend_avg=154.0:qend_max=154.0:qend_min=154.0:qend_std=0:qend_sum=154.0:qstart_avg=1.0:qstart_max=1.0:qstart_min=1.0:qstart_std=0:qstart_sum=1.0:ref_name_counter=RS_GCF_001648775.1_protein.faa_NZ_LVEJ01000010.1_401@PF00015_full_PFAM.472.641--1:scovhsp_avg=91.1:scovhsp_max=91.1:scovhsp_min=91.1:scovhsp_std=0:scovhsp_sum=91.1:send_avg=155.0:send_max=155.0:send_min=155.0:send_std=0:send_sum=155.0:sstart_avg=2.0:sstart_max=2.0:sstart_min=2.0:sstart_std=0:sstart_sum=2.0],44b56a4b-26e7-4a4a-ae89-0ffec833de59_1@MCPsignal.363.437:0.0295079[&&NHX:Sample=rhizpot3:Type=capture:capture_class=c__Gammaproteobacteria:capture_domain=d__Bacteria:capture_family=f__Pseudomonadaceae:capture_genus=g__Pseudomonas_E:capture_order=o__Pseudomonadales:capture_phylum=p__Proteobacteria:capture_species=s__Pseudomonas_E atacamensis:heptad=MCP-40H])0.757:0.0175198[&&NHX:Sample_counter=rhizpot2--1||rhizpot3--4||rhiztom3--1:Type_counter=capture--6:besthit_avg=92.9:besthit_max=92.9:besthit_min=92.9:besthit_std=0:besthit_sum=92.9:bitscore_avg=244.0:bitscore_max=244.0:bitscore_min=244.0:bitscore_std=0:bitscore_sum=244.0:capture_class_counter=c__Gammaproteobacteria--6:capture_domain_counter=d__Bacteria--6:capture_family_counter=f__Pseudomonadaceae--6:capture_genus_counter=g__Pseudomonas_E--6:capture_order_counter=o__Pseudomonadales--6:capture_phylum_counter=p__Proteobacteria--6:capture_species_counter=s__Pseudomonas_E atacamensis--1||s__Pseudomonas_E iridis--1||s__Pseudomonas_E moraviensis_A--1||s__Pseudomonas_E putida_C--2||s__Pseudomonas_E sp009763245--1:evalue_avg=1.34e-83:evalue_max=1.34e-83:evalue_min=1.34e-83:evalue_std=0:evalue_sum=1.34e-83:gapopen_avg=0.0:gapopen_max=0.0:gapopen_min=0.0:gapopen_std=0:gapopen_sum=0.0:gtdb_class_counter=:gtdb_domain_counter=:gtdb_family_counter=:gtdb_genus_counter=:gtdb_order_counter=:gtdb_phylum_counter=:gtdb_species_counter=:heptad_counter=MCP-40H--6:lbd_counter=:length_avg=154.0:length_max=154.0:length_min=154.0:length_std=0:length_sum=154.0:mismatch_avg=11.0:mismatch_max=11.0:mismatch_min=11.0:mismatch_std=0:mismatch_sum=11.0:name=N485592:qcovhsp_avg=100.0:qcovhsp_max=100.0:qcovhsp_min=100.0:qcovhsp_std=0:qcovhsp_sum=100.0:qend_avg=154.0:qend_max=154.0:qend_min=154.0:qend_std=0:qend_sum=154.0:qstart_avg=1.0:qstart_max=1.0:qstart_min=1.0:qstart_std=0:qstart_sum=1.0:ref_name_counter=RS_GCF_001648775.1_protein.faa_NZ_LVEJ01000010.1_401@PF00015_full_PFAM.472.641--1:scovhsp_avg=91.1:scovhsp_max=91.1:scovhsp_min=91.1:scovhsp_std=0:scovhsp_sum=91.1:send_avg=155.0:send_max=155.0:send_min=155.0:send_std=0:send_sum=155.0:sstart_avg=2.0:sstart_max=2.0:sstart_min=2.0:sstart_std=0:sstart_sum=2.0],((((14aa5ce8-f80e-4b53-b9d9-57df0504f9db_6@MCPsignal.170.288:0.00677069[&&NHX:Sample=rhiztom3:Type=capture:besthit=100.0:bitscore=206.0:capture_class=c__Gammaproteobacteria:capture_domain=d__Bacteria:capture_family=f__Pseudomonadaceae:capture_genus=g__Pseudomonas_E:capture_order=o__Pseudomonadales:capture_phylum=p__Proteobacteria:capture_species=s__Pseudomonas_E iridis:evalue=4.57e-69:gapopen=0.0:heptad=MCP-40H:length=118.0:mismatch=0.0:qcovhsp=100.0:qend=118.0:qstart=1.0:ref_name=RS_GCF_017980685.1_protein.faa_NZ_JACXXO010000005.1_147@PF00015_full_PFAM.470.645:scovhsp=67.4:send=121.0:sstart=4.0],((((RS_GCF_904067045.1_protein.faa_NZ_CAJFDC010000014.1_351@PF00015_full_PFAM.1.144:0.0517824[&&NHX:Type=GTDB:gtdb_class=c__Gammaproteobacteria:gtdb_domain=d__Bacteria:gtdb_family=f__Pseudomonadaceae:gtdb_genus=g__Pseudomonas_E:gtdb_order=o__Pseudomonadales:gtdb_phylum=p__Proteobacteria:gtdb_species=s__Pseudomonas_E sp904067045:heptad=MCP-40H:species=d__Bacteria_p__Proteobacteria_c__Gammaproteobacteria_o__Pseudomonadales_f__Pseudomonadaceae_g__Pseudomonas_E_s__Pseudomonas_E sp904067045],701b21d7-8855-47fc-82bf-06531f639c9f_4@MCPsignal.125.237:0.00720669[&&NHX:Sample=rhizpot1:Type=capture:besthit=99.1:bitscore=192.0:capture_class=c__Alphaproteobacteria:capture_domain=d__Bacteria:capture_family=f__Rhodobacteraceae:capture_genus=g__Shimia:capture_order=o__Rhodobacterales:capture_phylum=p__Proteobacteria:capture_species=s__Shimia isoporae:evalue=6.08e-64:gapopen=0.0:heptad=MCP-40H:length=112.0:mismatch=1.0:qcovhsp=100.0:qend=112.0:qstart=1.0:ref_name=RS_GCF_014268445.2_protein.faa_NZ_CP077089.1_3190@PF00015_full_PFAM.473.641:scovhsp=66.7:send=112.0:sstart=1.0])0:5e-09[&&NHX:Sample_counter=rhizpot1--1:Type_counter=GTDB--1||capture--1:besthit_avg=99.1:besthit_max=99.1:besthit_min=99.1:besthit_std=0:besthit_sum=99.1:bitscore_avg=192.0:bitscore_max=192.0:bitscore_min=192.0:bitscore_std=0:bitscore_sum=192.0:capture_class_counter=c__Alphaproteobacteria--1:capture_domain_counter=d__Bacteria--1:capture_family_counter=f__Rhodobacteraceae--1:capture_genus_counter=g__Shimia--1:capture_order_counter=o__Rhodobacterales--1:capture_phylum_counter=p__Proteobacteria--1:capture_species_counter=s__Shimia isoporae--1:evalue_avg=6.08e-64:evalue_max=6.08e-64:evalue_min=6.08e-64:evalue_std=0:evalue_sum=6.08e-64:gapopen_avg=0.0:gapopen_max=0.0:gapopen_min=0.0:gapopen_std=0:gapopen_sum=0.0:gtdb_class_counter=c__Gammaproteobacteria--1:gtdb_domain_counter=d__Bacteria--1:gtdb_family_counter=f__Pseudomonadaceae--1:gtdb_genus_counter=g__Pseudomonas_E--1:gtdb_order_counter=o__Pseudomonadales--1:gtdb_phylum_counter=p__Proteobacteria--1:gtdb_species_counter=s__Pseudomonas_E sp904067045--1:heptad_counter=MCP-40H--2:lbd_counter=:lca_tree=s__Pseudomonas_E sp904067045:length_avg=112.0:length_max=112.0:length_min=112.0:length_std=0:length_sum=112.0:mismatch_avg=1.0:mismatch_max=1.0:mismatch_min=1.0:mismatch_std=0:mismatch_sum=1.0:name=N485596:qcovhsp_avg=100.0:qcovhsp_max=100.0:qcovhsp_min=100.0:qcovhsp_std=0:qcovhsp_sum=100.0:qend_avg=112.0:qend_max=112.0:qend_min=112.0:qend_std=0:qend_sum=112.0:qstart_avg=1.0:qstart_max=1.0:qstart_min=1.0:qstart_std=0:qstart_sum=1.0:ref_name_counter=RS_GCF_014268445.2_protein.faa_NZ_CP077089.1_3190@PF00015_full_PFAM.473.641--1:scovhsp_avg=66.7:scovhsp_max=66.7:scovhsp_min=66.7:scovhsp_std=0:scovhsp_sum=66.7:send_avg=112.0:send_max=112.0:send_min=112.0:send_std=0:send_sum=112.0:sstart_avg=1.0:sstart_max=1.0:sstart_min=1.0:sstart_std=0:sstart_sum=1.0],RS_GCF_900636825.1_protein.faa_NZ_LR134318.1_2874@PF00015_full_PFAM.472.644:0.00655333[&&NHX:Type=GTDB:gtdb_class=c__Gammaproteobacteria:gtdb_domain=d__Bacteria:gtdb_family=f__Pseudomonadaceae:gtdb_genus=g__Pseudomonas_E:gtdb_order=o__Pseudomonadales:gtdb_phylum=p__Proteobacteria:gtdb_species=s__Pseudomonas_E fluorescens_BG:heptad=MCP-40H:species=d__Bacteria_p__Proteobacteria_c__Gammaproteobacteria_o__Pseudomonadales_f__Pseudomonadaceae_g__Pseudomonas_E_s__Pseudomonas_E fluorescens_BG])0.766:0.00638823[&&NHX:Sample_counter=rhizpot1--1:Type_counter=GTDB--2||capture--1:besthit_avg=99.1:besthit_max=99.1:besthit_min=99.1:besthit_std=0:besthit_sum=99.1:bitscore_avg=192.0:bitscore_max=192.0:bitscore_min=192.0:bitscore_std=0:bitscore_sum=192.0:capture_class_counter=c__Alphaproteobacteria--1:capture_domain_counter=d__Bacteria--1:capture_family_counter=f__Rhodobacteraceae--1:capture_genus_counter=g__Shimia--1:capture_order_counter=o__Rhodobacterales--1:capture_phylum_counter=p__Proteobacteria--1:capture_species_counter=s__Shimia isoporae--1:evalue_avg=6.08e-64:evalue_max=6.08e-64:evalue_min=6.08e-64:evalue_std=0:evalue_sum=6.08e-64:gapopen_avg=0.0:gapopen_max=0.0:gapopen_min=0.0:gapopen_std=0:gapopen_sum=0.0:gtdb_class_counter=c__Gammaproteobacteria--2:gtdb_domain_counter=d__Bacteria--2:gtdb_family_counter=f__Pseudomonadaceae--2:gtdb_genus_counter=g__Pseudomonas_E--2:gtdb_order_counter=o__Pseudomonadales--2:gtdb_phylum_counter=p__Proteobacteria--2:gtdb_species_counter=s__Pseudomonas_E fluorescens_BG--1||s__Pseudomonas_E sp904067045--1:heptad_counter=MCP-40H--3:lbd_counter=:lca_tree=g__Pseudomonas_E:length_avg=112.0:length_max=112.0:length_min=112.0:length_std=0:length_sum=112.0:mismatch_avg=1.0:mismatch_max=1.0:mismatch_min=1.0:mismatch_std=0:mismatch_sum=1.0:name=N485598:qcovhsp_avg=100.0:qcovhsp_max=100.0:qcovhsp_min=100.0:qcovhsp_std=0:qcovhsp_sum=100.0:qend_avg=112.0:qend_max=112.0:qend_min=112.0:qend_std=0:qend_sum=112.0:qstart_avg=1.0:qstart_max=1.0:qstart_min=1.0:qstart_std=0:qstart_sum=1.0:ref_name_counter=RS_GCF_014268445.2_protein.faa_NZ_CP077089.1_3190@PF00015_full_PFAM.473.641--1:scovhsp_avg=66.7:scovhsp_max=66.7:scovhsp_min=66.7:scovhsp_std=0:scovhsp_sum=66.7:send_avg=112.0:send_max=112.0:send_min=112.0:send_std=0:send_sum=112.0:sstart_avg=1.0:sstart_max=1.0:sstart_min=1.0:sstart_std=0:sstart_sum=1.0],((((((f1e18ac6-7ff1-4e51-aecd-73a0bec4f641_2@MCPsignal.290.399:5e-09[&&NHX:Sample=rhizpot1:Type=capture:besthit=100.0:bitscore=189.0:capture_class=c__Gammaproteobacteria:capture_domain=d__Bacteria:capture_family=f__Pseudomonadaceae:capture_genus=g__Pseudomonas_E:capture_order=o__Pseudomonadales:capture_phylum=p__Proteobacteria:capture_species=s__Pseudomonas_E moraviensis_A:evalue=1.79e-62:gapopen=0.0:heptad=MCP-40H:length=109.0:mismatch=0.0:qcovhsp=100.0:qend=109.0:qstart=1.0:ref_name=RS_GCF_014268445.2_protein.faa_NZ_CP077089.1_3190@PF00015_full_PFAM.473.641:scovhsp=64.9:send=109.0:sstart=1.0],(RS_GCF_000817895.1_protein.faa_NZ_JTGG01000008.1_127@PF00015_full_PFAM.473.645:0.00375792[&&NHX:Type=GTDB:gtdb_class=c__Gammaproteobacteria:gtdb_domain=d__Bacteria:gtdb_family=f__Pseudomonadaceae:gtdb_genus=g__Pseudomonas_E:gtdb_order=o__Pseudomonadales:gtdb_phylum=p__Proteobacteria:gtdb_species=s__Pseudomonas_E fluorescens_AO:heptad=MCP-40H:species=d__Bacteria_p__Proteobacteria_c__Gammaproteobacteria_o__Pseudomonadales_f__Pseudomonadaceae_g__Pseudomonas_E_s__Pseudomonas_E fluorescens_AO],((RS_GCF_018138145.1_protein.faa_NZ_CP073104.1_497@PF00015_full_PFAM.470.641:0[&&NHX:Type=GTDB:gtdb_class=c__Gammaproteobacteria:gtdb_domain=d__Bacteria:gtdb_family=f__Pseudomonadaceae:gtdb_genus=g__Pseudomonas_E:gtdb_order=o__Pseudomonadales:gtdb_phylum=p__Proteobacteria:gtdb_species=s__Pseudomonas_E koreensis_A:heptad=MCP-40H:species=d__Bacteria_p__Proteobacteria_c__Gammaproteobacteria_o__Pseudomonadales_f__Pseudomonadaceae_g__Pseudomonas_E_s__Pseudomonas_E koreensis_A],RS_GCF_005938625.1_protein.faa_NZ_VCNJ01000049.1_156@PF00015_full_PFAM.470.641:0[&&NHX:Type=GTDB:gtdb_class=c__Gammaproteobacteria:gtdb_domain=d__Bacteria:gtdb_family=f__Pseudomonadaceae:gtdb_genus=g__Pseudomonas_E:gtdb_order=o__Pseudomonadales:gtdb_phylum=p__Proteobacteria:gtdb_species=s__Pseudomonas_E fluorescens_BD:heptad=MCP-40H:species=d__Bacteria_p__Proteobacteria_c__Gammaproteobacteria_o__Pseudomonadales_f__Pseudomonadaceae_g__Pseudomonas_E_s__Pseudomonas_E fluorescens_BD]):5e-09[&&NHX:Sample_counter=:Type_counter=GTDB--2:capture_class_counter=:capture_domain_counter=:capture_family_counter=:capture_genus_counter=:capture_order_counter=:capture_phylum_counter=:capture_species_counter=:evoltype=D:gtdb_class_counter=c__Gammaproteobacteria--2:gtdb_domain_counter=d__Bacteria--2:gtdb_family_counter=f__Pseudomonadaceae--2:gtdb_genus_counter=g__Pseudomonas_E--2:gtdb_order_counter=o__Pseudomonadales--2:gtdb_phylum_counter=p__Proteobacteria--2:gtdb_species_counter=s__Pseudomonas_E fluorescens_BD--1||s__Pseudomonas_E koreensis_A--1:heptad_counter=MCP-40H--2:lbd_counter=:lca=d__Bacteria:lca_tree=g__Pseudomonas_E:name=N485603:ref_name_counter=],((7590c7cd-fd62-4ac0-9da9-14c18351788e_4@MCPsignal.25.172:5e-09[&&NHX:Sample=rhizpot1:Type=capture:besthit=100.0:bitscore=253.0:capture_class=c__Gammaproteobacteria:capture_domain=d__Bacteria:capture_family=f__Pseudomonadaceae:capture_genus=g__Pseudomonas_E:capture_order=o__Pseudomonadales:capture_phylum=p__Proteobacteria:capture_species=s__Pseudomonas_E sp001297015:evalue=3.07e-87:gapopen=0.0:heptad=MCP-40H:length=147.0:mismatch=0.0:qcovhsp=100.0:qend=147.0:qstart=1.0:ref_name=RS_GCF_014268445.2_protein.faa_NZ_CP077089.1_3190@PF00015_full_PFAM.473.641:scovhsp=87.5:send=154.0:sstart=8.0],(((((((((RS_GCF_014268445.2_protein.faa_NZ_CP077089.1_3190@PF00015_full_PFAM.473.641:0[&&NHX:Type=GTDB:gtdb_class=c__Gammaproteobacteria:gtdb_domain=d__Bacteria:gtdb_family=f__Pseudomonadaceae:gtdb_genus=g__Pseudomonas_E:gtdb_order=o__Pseudomonadales:gtdb_phylum=p__Proteobacteria:gtdb_species=s__Pseudomonas_E sp900187515:heptad=MCP-40H:species=d__Bacteria_p__Proteobacteria_c__Gammaproteobacteria_o__Pseudomonadales_f__Pseudomonadaceae_g__Pseudomonas_E_s__Pseudomonas_E sp900187515],RS_GCF_015461835.1_protein.faa_NZ_JACOPX010000010.1_17@PF00015_full_PFAM.473.641:0[&&NHX:Type=GTDB:gtdb_class=c__Gammaproteobacteria:gtdb_domain=d__Bacteria:gtdb_family=f__Pseudomonadaceae:gtdb_genus=g__Pseudomonas_E:gtdb_order=o__Pseudomonadales:gtdb_phylum=p__Proteobacteria:gtdb_species=s__Pseudomonas_E neuropathica:heptad=MCP-40H:species=d__Bacteria_p__Proteobacteria_c__Gammaproteobacteria_o__Pseudomonadales_f__Pseudomonadaceae_g__Pseudomonas_E_s__Pseudomonas_E neuropathica])0:0[&&NHX:Sample_counter=:Type_counter=GTDB--2:capture_class_counter=:capture_domain_counter=:capture_family_counter=:capture_genus_counter=:capture_order_counter=:capture_phylum_counter=:capture_species_counter=:evoltype=D:gtdb_class_counter=c__Gammaproteobacteria--2:gtdb_domain_counter=d__Bacteria--2:gtdb_family_counter=f__Pseudomonadaceae--2:gtdb_genus_counter=g__Pseudomonas_E--2:gtdb_order_counter=o__Pseudomonadales--2:gtdb_phylum_counter=p__Proteobacteria--2:gtdb_species_counter=s__Pseudomonas_E neuropathica--1||s__Pseudomonas_E sp900187515--1:heptad_counter=MCP-40H--2:lbd_counter=:lca=d__Bacteria:lca_tree=g__Pseudomonas_E:name=N485607:ref_name_counter=],RS_GCF_900187605.1_protein.faa_NZ_FYEA01000002.1_360@PF00015_full_PFAM.473.641:0[&&NHX:Type=GTDB:gtdb_class=c__Gammaproteobacteria:gtdb_domain=d__Bacteria:gtdb_family=f__Pseudomonadaceae:gtdb_genus=g__Pseudomonas_E:gtdb_order=o__Pseudomonadales:gtdb_phylum=p__Proteobacteria:gtdb_species=s__Pseudomonas_E sp900187605:heptad=MCP-40H:species=d__Bacteria_p__Proteobacteria_c__Gammaproteobacteria_o__Pseudomonadales_f__Pseudomonadaceae_g__Pseudomonas_E_s__Pseudomonas_E sp900187605])0:0[&&NHX:Sample_counter=:Type_counter=GTDB--3:capture_class_counter=:capture_domain_counter=:capture_family_counter=:capture_genus_counter=:capture_order_counter=:capture_phylum_counter=:capture_species_counter=:evoltype=D:gtdb_class_counter=c__Gammaproteobacteria--3:gtdb_domain_counter=d__Bacteria--3:gtdb_family_counter=f__Pseudomonadaceae--3:gtdb_genus_counter=g__Pseudomonas_E--3:gtdb_order_counter=o__Pseudomonadales--3:gtdb_phylum_counter=p__Proteobacteria--3:gtdb_species_counter=s__Pseudomonas_E neuropathica--1||s__Pseudomonas_E sp900187515--1||s__Pseudomonas_E sp900187605--1:heptad_counter=MCP-40H--3:lbd_counter=:lca=d__Bacteria:lca_tree=g__Pseudomonas_E:name=N485609:ref_name_counter=],RS_GCF_004011755.1_protein.faa_NZ_CP022411.1_3065@PF00015_full_PFAM.473.641:0[&&NHX:Type=GTDB:gtdb_class=c__Gammaproteobacteria:gtdb_domain=d__Bacteria:gtdb_family=f__Pseudomonadaceae:gtdb_genus=g__Pseudomonas_E:gtdb_order=o__Pseudomonadales:gtdb_phylum=p__Proteobacteria:gtdb_species=s__Pseudomonas_E sp004011755:heptad=MCP-40H:species=d__Bacteria_p__Proteobacteria_c__Gammaproteobacteria_o__Pseudomonadales_f__Pseudomonadaceae_g__Pseudomonas_E_s__Pseudomonas_E sp004011755])0:0[&&NHX:Sample_counter=:Type_counter=GTDB--4:capture_class_counter=:capture_domain_counter=:capture_family_counter=:capture_genus_counter=:capture_order_counter=:capture_phylum_counter=:capture_species_counter=:evoltype=D:gtdb_class_counter=c__Gammaproteobacteria--4:gtdb_domain_counter=d__Bacteria--4:gtdb_family_counter=f__Pseudomonadaceae--4:gtdb_genus_counter=g__Pseudomonas_E--4:gtdb_order_counter=o__Pseudomonadales--4:gtdb_phylum_counter=p__Proteobacteria--4:gtdb_species_counter=s__Pseudomonas_E neuropathica--1||s__Pseudomonas_E sp004011755--1||s__Pseudomonas_E sp900187515--1||s__Pseudomonas_E sp900187605--1:heptad_counter=MCP-40H--4:lbd_counter=:lca=d__Bacteria:lca_tree=g__Pseudomonas_E:name=N485611:ref_name_counter=],RS_GCF_013433315.1_protein.faa_NZ_WXVV01000010.1_123@PF00015_full_PFAM.473.641:0[&&NHX:Type=GTDB:gtdb_class=c__Gammaproteobacteria:gtdb_domain=d__Bacteria:gtdb_family=f__Pseudomonadaceae:gtdb_genus=g__Pseudomonas_E:gtdb_order=o__Pseudomonadales:gtdb_phylum=p__Proteobacteria:gtdb_species=s__Pseudomonas_E crudilactis:heptad=MCP-40H:species=d__Bacteria_p__Proteobacteria_c__Gammaproteobacteria_o__Pseudomonadales_f__Pseudomonadaceae_g__Pseudomonas_E_s__Pseudomonas_E crudilactis])0:0[&&NHX:Sample_counter=:Type_counter=GTDB--5:capture_class_counter=:capture_domain_counter=:capture_family_counter=:capture_genus_counter=:capture_order_counter=:capture_phylum_counter=:capture_species_counter=:evoltype=D:gtdb_class_counter=c__Gammaproteobacteria--5:gtdb_domain_counter=d__Bacteria--5:gtdb_family_counter=f__Pseudomonadaceae--5:gtdb_genus_counter=g__Pseudomonas_E--5:gtdb_order_counter=o__Pseudomonadales--5:gtdb_phylum_counter=p__Proteobacteria--5:gtdb_species_counter=s__Pseudomonas_E crudilactis--1||s__Pseudomonas_E neuropathica--1||s__Pseudomonas_E sp004011755--1||s__Pseudomonas_E sp900187515--1||s__Pseudomonas_E sp900187605--1:heptad_counter=MCP-40H--5:lbd_counter=:lca=d__Bacteria:lca_tree=g__Pseudomonas_E:name=N485613:ref_name_counter=],RS_GCF_000783395.1_protein.faa_NZ_JSFK01000041.1_56@PF00015_full_PFAM.473.641:0[&&NHX:Type=GTDB:gtdb_class=c__Gammaproteobacteria:gtdb_domain=d__Bacteria:gtdb_family=f__Pseudomonadaceae:gtdb_genus=g__Pseudomonas_E:gtdb_order=o__Pseudomonadales:gtdb_phylum=p__Proteobacteria:gtdb_species=s__Pseudomonas_E helmanticensis:heptad=MCP-40H:species=d__Bacteria_p__Proteobacteria_c__Gammaproteobacteria_o__Pseudomonadales_f__Pseudomonadaceae_g__Pseudomonas_E_s__Pseudomonas_E helmanticensis])0:0[&&NHX:Sample_counter=:Type_counter=GTDB--6:capture_class_counter=:capture_domain_counter=:capture_family_counter=:capture_genus_counter=:capture_order_counter=:capture_phylum_counter=:capture_species_counter=:evoltype=D:gtdb_class_counter=c__Gammaproteobacteria--6:gtdb_domain_counter=d__Bacteria--6:gtdb_family_counter=f__Pseudomonadaceae--6:gtdb_genus_counter=g__Pseudomonas_E--6:gtdb_order_counter=o__Pseudomonadales--6:gtdb_phylum_counter=p__Proteobacteria--6:gtdb_species_counter=s__Pseudomonas_E crudilactis--1||s__Pseudomonas_E helmanticensis--1||s__Pseudomonas_E neuropathica--1||s__Pseudomonas_E sp004011755--1||s__Pseudomonas_E sp900187515--1||s__Pseudomonas_E sp900187605--1:heptad_counter=MCP-40H--6:lbd_counter=:lca=d__Bacteria:lca_tree=g__Pseudomonas_E:name=N485615:ref_name_counter=],RS_GCF_900582195.1_protein.faa_NZ_UTHA01000216.1_11@PF00015_full_PFAM.473.641:0[&&NHX:Type=GTDB:gtdb_class=c__Gammaproteobacteria:gtdb_domain=d__Bacteria:gtdb_family=f__Pseudomonadaceae:gtdb_genus=g__Pseudomonas_E:gtdb_order=o__Pseudomonadales:gtdb_phylum=p__Proteobacteria:gtdb_species=s__Pseudomonas_E sp900582195:heptad=MCP-40H:species=d__Bacteria_p__Proteobacteria_c__Gammaproteobacteria_o__Pseudomonadales_f__Pseudomonadaceae_g__Pseudomonas_E_s__Pseudomonas_E sp900582195])0:0[&&NHX:Sample_counter=:Type_counter=GTDB--7:capture_class_counter=:capture_domain_counter=:capture_family_counter=:capture_genus_counter=:capture_order_counter=:capture_phylum_counter=:capture_species_counter=:evoltype=D:gtdb_class_counter=c__Gammaproteobacteria--7:gtdb_domain_counter=d__Bacteria--7:gtdb_family_counter=f__Pseudomonadaceae--7:gtdb_genus_counter=g__Pseudomonas_E--7:gtdb_order_counter=o__Pseudomonadales--7:gtdb_phylum_counter=p__Proteobacteria--7:gtdb_species_counter=s__Pseudomonas_E crudilactis--1||s__Pseudomonas_E helmanticensis--1||s__Pseudomonas_E neuropathica--1||s__Pseudomonas_E sp004011755--1||s__Pseudomonas_E sp900187515--1||s__Pseudomonas_E sp900187605--1||s__Pseudomonas_E sp900582195--1:heptad_counter=MCP-40H--7:lbd_counter=:lca=d__Bacteria:lca_tree=g__Pseudomonas_E:name=N485617:ref_name_counter=],RS_GCF_900580865.1_protein.faa_NZ_UTBZ01000052.1_10@PF00015_full_PFAM.473.641:0[&&NHX:Type=GTDB:gtdb_class=c__Gammaproteobacteria:gtdb_domain=d__Bacteria:gtdb_family=f__Pseudomonadaceae:gtdb_genus=g__Pseudomonas_E:gtdb_order=o__Pseudomonadales:gtdb_phylum=p__Proteobacteria:gtdb_species=s__Pseudomonas_E sp900580865:heptad=MCP-40H:species=d__Bacteria_p__Proteobacteria_c__Gammaproteobacteria_o__Pseudomonadales_f__Pseudomonadaceae_g__Pseudomonas_E_s__Pseudomonas_E sp900580865])0:0[&&NHX:Sample_counter=:Type_counter=GTDB--8:capture_class_counter=:capture_domain_counter=:capture_family_counter=:capture_genus_counter=:capture_order_counter=:capture_phylum_counter=:capture_species_counter=:evoltype=D:gtdb_class_counter=c__Gammaproteobacteria--8:gtdb_domain_counter=d__Bacteria--8:gtdb_family_counter=f__Pseudomonadaceae--8:gtdb_genus_counter=g__Pseudomonas_E--8:gtdb_order_counter=o__Pseudomonadales--8:gtdb_phylum_counter=p__Proteobacteria--8:gtdb_species_counter=s__Pseudomonas_E crudilactis--1||s__Pseudomonas_E helmanticensis--1||s__Pseudomonas_E neuropathica--1||s__Pseudomonas_E sp004011755--1||s__Pseudomonas_E sp900187515--1||s__Pseudomonas_E sp900187605--1||s__Pseudomonas_E sp900580865--1||s__Pseudomonas_E sp900582195--1:heptad_counter=MCP-40H--8:lbd_counter=:lca=d__Bacteria:lca_tree=g__Pseudomonas_E:name=N485619:ref_name_counter=],RS_GCF_009834515.1_protein.faa_NZ_CP019426.1_2783@PF00015_full_PFAM.473.641:0[&&NHX:Type=GTDB:gtdb_class=c__Gammaproteobacteria:gtdb_domain=d__Bacteria:gtdb_family=f__Pseudomonadaceae:gtdb_genus=g__Pseudomonas_E:gtdb_order=o__Pseudomonadales:gtdb_phylum=p__Proteobacteria:gtdb_species=s__Pseudomonas_E sp009834515:heptad=MCP-40H:species=d__Bacteria_p__Proteobacteria_c__Gammaproteobacteria_o__Pseudomonadales_f__Pseudomonadaceae_g__Pseudomonas_E_s__Pseudomonas_E sp009834515])0:0[&&NHX:Sample_counter=:Type_counter=GTDB--9:capture_class_counter=:capture_domain_counter=:capture_family_counter=:capture_genus_counter=:capture_order_counter=:capture_phylum_counter=:capture_species_counter=:evoltype=D:gtdb_class_counter=c__Gammaproteobacteria--9:gtdb_domain_counter=d__Bacteria--9:gtdb_family_counter=f__Pseudomonadaceae--9:gtdb_genus_counter=g__Pseudomonas_E--9:gtdb_order_counter=o__Pseudomonadales--9:gtdb_phylum_counter=p__Proteobacteria--9:gtdb_species_counter=s__Pseudomonas_E crudilactis--1||s__Pseudomonas_E helmanticensis--1||s__Pseudomonas_E neuropathica--1||s__Pseudomonas_E sp004011755--1||s__Pseudomonas_E sp009834515--1||s__Pseudomonas_E sp900187515--1||s__Pseudomonas_E sp900187605--1||s__Pseudomonas_E sp900580865--1||s__Pseudomonas_E sp900582195--1:heptad_counter=MCP-40H--9:lbd_counter=:lca=d__Bacteria:lca_tree=g__Pseudomonas_E:name=N485621:ref_name_counter=],RS_GCF_902497745.1_protein.faa_NZ_CABVHJ010000002.1_341@PF00015_full_PFAM.473.641:0[&&NHX:Type=GTDB:gtdb_class=c__Gammaproteobacteria:gtdb_domain=d__Bacteria:gtdb_family=f__Pseudomonadaceae:gtdb_genus=g__Pseudomonas_E:gtdb_order=o__Pseudomonadales:gtdb_phylum=p__Proteobacteria:gtdb_species=s__Pseudomonas_E fluorescens_BM:heptad=MCP-40H:species=d__Bacteria_p__Proteobacteria_c__Gammaproteobacteria_o__Pseudomonadales_f__Pseudomonadaceae_g__Pseudomonas_E_s__Pseudomonas_E fluorescens_BM]):5e-09[&&NHX:Sample_counter=:Type_counter=GTDB--10:capture_class_counter=:capture_domain_counter=:capture_family_counter=:capture_genus_counter=:capture_order_counter=:capture_phylum_counter=:capture_species_counter=:evoltype=D:gtdb_class_counter=c__Gammaproteobacteria--10:gtdb_domain_counter=d__Bacteria--10:gtdb_family_counter=f__Pseudomonadaceae--10:gtdb_genus_counter=g__Pseudomonas_E--10:gtdb_order_counter=o__Pseudomonadales--10:gtdb_phylum_counter=p__Proteobacteria--10:gtdb_species_counter=s__Pseudomonas_E crudilactis--1||s__Pseudomonas_E fluorescens_BM--1||s__Pseudomonas_E helmanticensis--1||s__Pseudomonas_E neuropathica--1||s__Pseudomonas_E sp004011755--1||s__Pseudomonas_E sp009834515--1||s__Pseudomonas_E sp900187515--1||s__Pseudomonas_E sp900187605--1||s__Pseudomonas_E sp900580865--1||s__Pseudomonas_E sp900582195--1:heptad_counter=MCP-40H--10:lbd_counter=:lca=d__Bacteria:lca_tree=g__Pseudomonas_E:name=N485623:ref_name_counter=])0.887:5e-09[&&NHX:Sample_counter=rhizpot1--1:Type_counter=GTDB--10||capture--1:besthit_avg=100.0:besthit_max=100.0:besthit_min=100.0:besthit_std=0:besthit_sum=100.0:bitscore_avg=253.0:bitscore_max=253.0:bitscore_min=253.0:bitscore_std=0:bitscore_sum=253.0:capture_class_counter=c__Gammaproteobacteria--1:capture_domain_counter=d__Bacteria--1:capture_family_counter=f__Pseudomonadaceae--1:capture_genus_counter=g__Pseudomonas_E--1:capture_order_counter=o__Pseudomonadales--1:capture_phylum_counter=p__Proteobacteria--1:capture_species_counter=s__Pseudomonas_E sp001297015--1:evalue_avg=3.07e-87:evalue_max=3.07e-87:evalue_min=3.07e-87:evalue_std=0:evalue_sum=3.07e-87:gapopen_avg=0.0:gapopen_max=0.0:gapopen_min=0.0:gapopen_std=0:gapopen_sum=0.0:gtdb_class_counter=c__Gammaproteobacteria--10:gtdb_domain_counter=d__Bacteria--10:gtdb_family_counter=f__Pseudomonadaceae--10:gtdb_genus_counter=g__Pseudomonas_E--10:gtdb_order_counter=o__Pseudomonadales--10:gtdb_phylum_counter=p__Proteobacteria--10:gtdb_species_counter=s__Pseudomonas_E crudilactis--1||s__Pseudomonas_E fluorescens_BM--1||s__Pseudomonas_E helmanticensis--1||s__Pseudomonas_E neuropathica--1||s__Pseudomonas_E sp004011755--1||s__Pseudomonas_E sp009834515--1||s__Pseudomonas_E sp900187515--1||s__Pseudomonas_E sp900187605--1||s__Pseudomonas_E sp900580865--1||s__Pseudomonas_E sp900582195--1:heptad_counter=MCP-40H--11:lbd_counter=:lca=d__Bacteria:lca_tree=g__Pseudomonas_E:length_avg=147.0:length_max=147.0:length_min=147.0:length_std=0:length_sum=147.0:mismatch_avg=0.0:mismatch_max=0.0:mismatch_min=0.0:mismatch_std=0:mismatch_sum=0.0:name=N485624:qcovhsp_avg=100.0:qcovhsp_max=100.0:qcovhsp_min=100.0:qcovhsp_std=0:qcovhsp_sum=100.0:qend_avg=147.0:qend_max=147.0:qend_min=147.0:qend_std=0:qend_sum=147.0:qstart_avg=1.0:qstart_max=1.0:qstart_min=1.0:qstart_std=0:qstart_sum=1.0:ref_name_counter=RS_GCF_014268445.2_protein.faa_NZ_CP077089.1_3190@PF00015_full_PFAM.473.641--1:scovhsp_avg=87.5:scovhsp_max=87.5:scovhsp_min=87.5:scovhsp_std=0:scovhsp_sum=87.5:send_avg=154.0:send_max=154.0:send_min=154.0:send_std=0:send_sum=154.0:sstart_avg=8.0:sstart_max=8.0:sstart_min=8.0:sstart_std=0:sstart_sum=8.0],RS_GCF_003732425.1_protein.faa_NZ_MOBX01000013.1_445@PF00015_full_PFAM.471.641:5e-09[&&NHX:Type=GTDB:gtdb_class=c__Gammaproteobacteria:gtdb_domain=d__Bacteria:gtdb_family=f__Pseudomonadaceae:gtdb_genus=g__Pseudomonas_E:gtdb_order=o__Pseudomonadales:gtdb_phylum=p__Proteobacteria:gtdb_species=s__Pseudomonas_E fluorescens_BE:heptad=MCP-40H:species=d__Bacteria_p__Proteobacteria_c__Gammaproteobacteria_o__Pseudomonadales_f__Pseudomonadaceae_g__Pseudomonas_E_s__Pseudomonas_E fluorescens_BE])0:5e-09[&&NHX:Sample_counter=rhizpot1--1:Type_counter=GTDB--11||capture--1:besthit_avg=100.0:besthit_max=100.0:besthit_min=100.0:besthit_std=0:besthit_sum=100.0:bitscore_avg=253.0:bitscore_max=253.0:bitscore_min=253.0:bitscore_std=0:bitscore_sum=253.0:capture_class_counter=c__Gammaproteobacteria--1:capture_domain_counter=d__Bacteria--1:capture_family_counter=f__Pseudomonadaceae--1:capture_genus_counter=g__Pseudomonas_E--1:capture_order_counter=o__Pseudomonadales--1:capture_phylum_counter=p__Proteobacteria--1:capture_species_counter=s__Pseudomonas_E sp001297015--1:evalue_avg=3.07e-87:evalue_max=3.07e-87:evalue_min=3.07e-87:evalue_std=0:evalue_sum=3.07e-87:evoltype=D:gapopen_avg=0.0:gapopen_max=0.0:gapopen_min=0.0:gapopen_std=0:gapopen_sum=0.0:gtdb_class_counter=c__Gammaproteobacteria--11:gtdb_domain_counter=d__Bacteria--11:gtdb_family_counter=f__Pseudomonadaceae--11:gtdb_genus_counter=g__Pseudomonas_E--11:gtdb_order_counter=o__Pseudomonadales--11:gtdb_phylum_counter=p__Proteobacteria--11:gtdb_species_counter=s__Pseudomonas_E crudilactis--1||s__Pseudomonas_E fluorescens_BE--1||s__Pseudomonas_E fluorescens_BM--1||s__Pseudomonas_E helmanticensis--1||s__Pseudomonas_E neuropathica--1||s__Pseudomonas_E sp004011755--1||s__Pseudomonas_E sp009834515--1||s__Pseudomonas_E sp900187515--1||s__Pseudomonas_E sp900187605--1||s__Pseudomonas_E sp900580865--1||s__Pseudomonas_E sp900582195--1:heptad_counter=MCP-40H--12:lbd_counter=:lca=d__Bacteria:lca_tree=g__Pseudomonas_E:length_avg=147.0:length_max=147.0:length_min=147.0:length_std=0:length_sum=147.0:mismatch_avg=0.0:mismatch_max=0.0:mismatch_min=0.0:mismatch_std=0:mismatch_sum=0.0:name=N485626:qcovhsp_avg=100.0:qcovhsp_max=100.0:qcovhsp_min=100.0:qcovhsp_std=0:qcovhsp_sum=100.0:qend_avg=147.0:qend_max=147.0:qend_min=147.0:qend_std=0:qend_sum=147.0:qstart_avg=1.0:qstart_max=1.0:qstart_min=1.0:qstart_std=0:qstart_sum=1.0:ref_name_counter=RS_GCF_014268445.2_protein.faa_NZ_CP077089.1_3190@PF00015_full_PFAM.473.641--1:scovhsp_avg=87.5:scovhsp_max=87.5:scovhsp_min=87.5:scovhsp_std=0:scovhsp_sum=87.5:send_avg=154.0:send_max=154.0:send_min=154.0:send_std=0:send_sum=154.0:sstart_avg=8.0:sstart_max=8.0:sstart_min=8.0:sstart_std=0:sstart_sum=8.0])0.829:0.0038549[&&NHX:Sample_counter=rhizpot1--1:Type_counter=GTDB--13||capture--1:besthit_avg=100.0:besthit_max=100.0:besthit_min=100.0:besthit_std=0:besthit_sum=100.0:bitscore_avg=253.0:bitscore_max=253.0:bitscore_min=253.0:bitscore_std=0:bitscore_sum=253.0:capture_class_counter=c__Gammaproteobacteria--1:capture_domain_counter=d__Bacteria--1:capture_family_counter=f__Pseudomonadaceae--1:capture_genus_counter=g__Pseudomonas_E--1:capture_order_counter=o__Pseudomonadales--1:capture_phylum_counter=p__Proteobacteria--1:capture_species_counter=s__Pseudomonas_E sp001297015--1:evalue_avg=3.07e-87:evalue_max=3.07e-87:evalue_min=3.07e-87:evalue_std=0:evalue_sum=3.07e-87:evoltype=D:gapopen_avg=0.0:gapopen_max=0.0:gapopen_min=0.0:gapopen_std=0:gapopen_sum=0.0:gtdb_class_counter=c__Gammaproteobacteria--13:gtdb_domain_counter=d__Bacteria--13:gtdb_family_counter=f__Pseudomonadaceae--13:gtdb_genus_counter=g__Pseudomonas_E--13:gtdb_order_counter=o__Pseudomonadales--13:gtdb_phylum_counter=p__Proteobacteria--13:gtdb_species_counter=s__Pseudomonas_E crudilactis--1||s__Pseudomonas_E fluorescens_BD--1||s__Pseudomonas_E fluorescens_BE--1||s__Pseudomonas_E fluorescens_BM--1||s__Pseudomonas_E helmanticensis--1||s__Pseudomonas_E koreensis_A--1||s__Pseudomonas_E neuropathica--1||s__Pseudomonas_E sp004011755--1||s__Pseudomonas_E sp009834515--1||s__Pseudomonas_E sp900187515--1||s__Pseudomonas_E sp900187605--1||s__Pseudomonas_E sp900580865--1||s__Pseudomonas_E sp900582195--1:heptad_counter=MCP-40H--14:lbd_counter=:lca=d__Bacteria:lca_tree=g__Pseudomonas_E:length_avg=147.0:length_max=147.0:length_min=147.0:length_std=0:length_sum=147.0:mismatch_avg=0.0:mismatch_max=0.0:mismatch_min=0.0:mismatch_std=0:mismatch_sum=0.0:name=N485627:qcovhsp_avg=100.0:qcovhsp_max=100.0:qcovhsp_min=100.0:qcovhsp_std=0:qcovhsp_sum=100.0:qend_avg=147.0:qend_max=147.0:qend_min=147.0:qend_std=0:qend_sum=147.0:qstart_avg=1.0:qstart_max=1.0:qstart_min=1.0:qstart_std=0:qstart_sum=1.0:ref_name_counter=RS_GCF_014268445.2_protein.faa_NZ_CP077089.1_3190@PF00015_full_PFAM.473.641--1:scovhsp_avg=87.5:scovhsp_max=87.5:scovhsp_min=87.5:scovhsp_std=0:scovhsp_sum=87.5:send_avg=154.0:send_max=154.0:send_min=154.0:send_std=0:send_sum=154.0:sstart_avg=8.0:sstart_max=8.0:sstart_min=8.0:sstart_std=0:sstart_sum=8.0])0.07:0.000961705[&&NHX:Sample_counter=rhizpot1--1:Type_counter=GTDB--14||capture--1:besthit_avg=100.0:besthit_max=100.0:besthit_min=100.0:besthit_std=0:besthit_sum=100.0:bitscore_avg=253.0:bitscore_max=253.0:bitscore_min=253.0:bitscore_std=0:bitscore_sum=253.0:capture_class_counter=c__Gammaproteobacteria--1:capture_domain_counter=d__Bacteria--1:capture_family_counter=f__Pseudomonadaceae--1:capture_genus_counter=g__Pseudomonas_E--1:capture_order_counter=o__Pseudomonadales--1:capture_phylum_counter=p__Proteobacteria--1:capture_species_counter=s__Pseudomonas_E sp001297015--1:evalue_avg=3.07e-87:evalue_max=3.07e-87:evalue_min=3.07e-87:evalue_std=0:evalue_sum=3.07e-87:evoltype=D:gapopen_avg=0.0:gapopen_max=0.0:gapopen_min=0.0:gapopen_std=0:gapopen_sum=0.0:gtdb_class_counter=c__Gammaproteobacteria--14:gtdb_domain_counter=d__Bacteria--14:gtdb_family_counter=f__Pseudomonadaceae--14:gtdb_genus_counter=g__Pseudomonas_E--14:gtdb_order_counter=o__Pseudomonadales--14:gtdb_phylum_counter=p__Proteobacteria--14:gtdb_species_counter=s__Pseudomonas_E crudilactis--1||s__Pseudomonas_E fluorescens_AO--1||s__Pseudomonas_E fluorescens_BD--1||s__Pseudomonas_E fluorescens_BE--1||s__Pseudomonas_E fluorescens_BM--1||s__Pseudomonas_E helmanticensis--1||s__Pseudomonas_E koreensis_A--1||s__Pseudomonas_E neuropathica--1||s__Pseudomonas_E sp004011755--1||s__Pseudomonas_E sp009834515--1||s__Pseudomonas_E sp900187515--1||s__Pseudomonas_E sp900187605--1||s__Pseudomonas_E sp900580865--1||s__Pseudomonas_E sp900582195--1:heptad_counter=MCP-40H--15:lbd_counter=:lca=d__Bacteria:lca_tree=g__Pseudomonas_E:length_avg=147.0:length_max=147.0:length_min=147.0:length_std=0:length_sum=147.0:mismatch_avg=0.0:mismatch_max=0.0:mismatch_min=0.0:mismatch_std=0:mismatch_sum=0.0:name=N485628:qcovhsp_avg=100.0:qcovhsp_max=100.0:qcovhsp_min=100.0:qcovhsp_std=0:qcovhsp_sum=100.0:qend_avg=147.0:qend_max=147.0:qend_min=147.0:qend_std=0:qend_sum=147.0:qstart_avg=1.0:qstart_max=1.0:qstart_min=1.0:qstart_std=0:qstart_sum=1.0:ref_name_counter=RS_GCF_014268445.2_protein.faa_NZ_CP077089.1_3190@PF00015_full_PFAM.473.641--1:scovhsp_avg=87.5:scovhsp_max=87.5:scovhsp_min=87.5:scovhsp_std=0:scovhsp_sum=87.5:send_avg=154.0:send_max=154.0:send_min=154.0:send_std=0:send_sum=154.0:sstart_avg=8.0:sstart_max=8.0:sstart_min=8.0:sstart_std=0:sstart_sum=8.0])0:2.5e-08[&&NHX:Sample_counter=rhizpot1--2:Type_counter=GTDB--14||capture--2:besthit_avg=100.0:besthit_max=100.0:besthit_min=100.0:besthit_std=0.0:besthit_sum=200.0:bitscore_avg=221.0:bitscore_max=253.0:bitscore_min=189.0:bitscore_std=45.254833995939045:bitscore_sum=442.0:capture_class_counter=c__Gammaproteobacteria--2:capture_domain_counter=d__Bacteria--2:capture_family_counter=f__Pseudomonadaceae--2:capture_genus_counter=g__Pseudomonas_E--2:capture_order_counter=o__Pseudomonadales--2:capture_phylum_counter=p__Proteobacteria--2:capture_species_counter=s__Pseudomonas_E moraviensis_A--1||s__Pseudomonas_E sp001297015--1:evalue_avg=8.95e-63:evalue_max=1.79e-62:evalue_min=3.07e-87:evalue_std=1.2657211383239202e-62:evalue_sum=1.79e-62:gapopen_avg=0.0:gapopen_max=0.0:gapopen_min=0.0:gapopen_std=0.0:gapopen_sum=0.0:gtdb_class_counter=c__Gammaproteobacteria--14:gtdb_domain_counter=d__Bacteria--14:gtdb_family_counter=f__Pseudomonadaceae--14:gtdb_genus_counter=g__Pseudomonas_E--14:gtdb_order_counter=o__Pseudomonadales--14:gtdb_phylum_counter=p__Proteobacteria--14:gtdb_species_counter=s__Pseudomonas_E crudilactis--1||s__Pseudomonas_E fluorescens_AO--1||s__Pseudomonas_E fluorescens_BD--1||s__Pseudomonas_E fluorescens_BE--1||s__Pseudomonas_E fluorescens_BM--1||s__Pseudomonas_E helmanticensis--1||s__Pseudomonas_E koreensis_A--1||s__Pseudomonas_E neuropathica--1||s__Pseudomonas_E sp004011755--1||s__Pseudomonas_E sp009834515--1||s__Pseudomonas_E sp900187515--1||s__Pseudomonas_E sp900187605--1||s__Pseudomonas_E sp900580865--1||s__Pseudomonas_E sp900582195--1:heptad_counter=MCP-40H--16:lbd_counter=:lca_tree=g__Pseudomonas_E:length_avg=128.0:length_max=147.0:length_min=109.0:length_std=26.870057685088806:length_sum=256.0:mismatch_avg=0.0:mismatch_max=0.0:mismatch_min=0.0:mismatch_std=0.0:mismatch_sum=0.0:name=N485629:qcovhsp_avg=100.0:qcovhsp_max=100.0:qcovhsp_min=100.0:qcovhsp_std=0.0:qcovhsp_sum=200.0:qend_avg=128.0:qend_max=147.0:qend_min=109.0:qend_std=26.870057685088806:qend_sum=256.0:qstart_avg=1.0:qstart_max=1.0:qstart_min=1.0:qstart_std=0.0:qstart_sum=2.0:ref_name_counter=RS_GCF_014268445.2_protein.faa_NZ_CP077089.1_3190@PF00015_full_PFAM.473.641--2:scovhsp_avg=76.2:scovhsp_max=87.5:scovhsp_min=64.9:scovhsp_std=15.980613254815971:scovhsp_sum=152.4:send_avg=131.5:send_max=154.0:send_min=109.0:send_std=31.81980515339464:send_sum=263.0:sstart_avg=4.5:sstart_max=8.0:sstart_min=1.0:sstart_std=4.949747468305833:sstart_sum=9.0],(668848de-864b-4ce1-8dd6-5f1e8dacbcef_2@MCPsignal.607.750:0[&&NHX:Sample=rhizpot3:Type=capture:besthit=100.0:bitscore=245.0:capture_class=c__Gammaproteobacteria:capture_domain=d__Bacteria:capture_family=f__Pseudomonadaceae:capture_genus=g__Pseudomonas_O:capture_order=o__Pseudomonadales:capture_phylum=p__Proteobacteria:capture_species=s__Pseudomonas_O sp002418465:evalue=4.14e-84:gapopen=0.0:heptad=MCP-40H:length=143.0:mismatch=0.0:qcovhsp=100.0:qend=143.0:qstart=1.0:ref_name=RS_GCF_014268445.2_protein.faa_NZ_CP077089.1_3190@PF00015_full_PFAM.473.641:scovhsp=85.1:send=143.0:sstart=1.0],c594f69e-d706-55a2-8440-05c11446fa31_3@MCPsignal.592.735:0[&&NHX:Sample=rhizpot3:Type=capture:besthit=100.0:bitscore=245.0:capture_class=c__Gammaproteobacteria:capture_domain=d__Bacteria:capture_family=f__Pseudomonadaceae:capture_genus=g__Pseudomonas_O:capture_order=o__Pseudomonadales:capture_phylum=p__Proteobacteria:capture_species=s__Pseudomonas_O sp002418465:evalue=4.14e-84:gapopen=0.0:heptad=MCP-40H:length=143.0:mismatch=0.0:qcovhsp=100.0:qend=143.0:qstart=1.0:ref_name=RS_GCF_014268445.2_protein.faa_NZ_CP077089.1_3190@PF00015_full_PFAM.473.641:scovhsp=85.1:send=143.0:sstart=1.0]):5e-09[&&NHX:Sample_counter=rhizpot3--2:Type_counter=capture--2:besthit_avg=100.0:besthit_max=100.0:besthit_min=100.0:besthit_std=0.0:besthit_sum=200.0:bitscore_avg=245.0:bitscore_max=245.0:bitscore_min=245.0:bitscore_std=0.0:bitscore_sum=490.0:capture_class_counter=c__Gammaproteobacteria--2:capture_domain_counter=d__Bacteria--2:capture_family_counter=f__Pseudomonadaceae--2:capture_genus_counter=g__Pseudomonas_O--2:capture_order_counter=o__Pseudomonadales--2:capture_phylum_counter=p__Proteobacteria--2:capture_species_counter=s__Pseudomonas_O sp002418465--2:evalue_avg=4.14e-84:evalue_max=4.14e-84:evalue_min=4.14e-84:evalue_std=0.0:evalue_sum=8.28e-84:gapopen_avg=0.0:gapopen_max=0.0:gapopen_min=0.0:gapopen_std=0.0:gapopen_sum=0.0:gtdb_class_counter=:gtdb_domain_counter=:gtdb_family_counter=:gtdb_genus_counter=:gtdb_order_counter=:gtdb_phylum_counter=:gtdb_species_counter=:heptad_counter=MCP-40H--2:lbd_counter=:length_avg=143.0:length_max=143.0:length_min=143.0:length_std=0.0:length_sum=286.0:mismatch_avg=0.0:mismatch_max=0.0:mismatch_min=0.0:mismatch_std=0.0:mismatch_sum=0.0:name=N485632:qcovhsp_avg=100.0:qcovhsp_max=100.0:qcovhsp_min=100.0:qcovhsp_std=0.0:qcovhsp_sum=200.0:qend_avg=143.0:qend_max=143.0:qend_min=143.0:qend_std=0.0:qend_sum=286.0:qstart_avg=1.0:qstart_max=1.0:qstart_min=1.0:qstart_std=0.0:qstart_sum=2.0:ref_name_counter=RS_GCF_014268445.2_protein.faa_NZ_CP077089.1_3190@PF00015_full_PFAM.473.641--2:scovhsp_avg=85.1:scovhsp_max=85.1:scovhsp_min=85.1:scovhsp_std=0.0:scovhsp_sum=170.2:send_avg=143.0:send_max=143.0:send_min=143.0:send_std=0.0:send_sum=286.0:sstart_avg=1.0:sstart_max=1.0:sstart_min=1.0:sstart_std=0.0:sstart_sum=2.0])0.011:2.5e-08[&&NHX:Sample_counter=rhizpot1--2||rhizpot3--2:Type_counter=GTDB--14||capture--4:besthit_avg=100.0:besthit_max=100.0:besthit_min=100.0:besthit_std=0.0:besthit_sum=400.0:bitscore_avg=233.0:bitscore_max=253.0:bitscore_min=189.0:bitscore_std=29.574764017091777:bitscore_sum=932.0:capture_class_counter=c__Gammaproteobacteria--4:capture_domain_counter=d__Bacteria--4:capture_family_counter=f__Pseudomonadaceae--4:capture_genus_counter=g__Pseudomonas_E--2||g__Pseudomonas_O--2:capture_order_counter=o__Pseudomonadales--4:capture_phylum_counter=p__Proteobacteria--4:capture_species_counter=s__Pseudomonas_E moraviensis_A--1||s__Pseudomonas_E sp001297015--1||s__Pseudomonas_O sp002418465--2:evalue_avg=4.475e-63:evalue_max=1.79e-62:evalue_min=3.07e-87:evalue_std=8.95e-63:evalue_sum=1.79e-62:gapopen_avg=0.0:gapopen_max=0.0:gapopen_min=0.0:gapopen_std=0.0:gapopen_sum=0.0:gtdb_class_counter=c__Gammaproteobacteria--14:gtdb_domain_counter=d__Bacteria--14:gtdb_family_counter=f__Pseudomonadaceae--14:gtdb_genus_counter=g__Pseudomonas_E--14:gtdb_order_counter=o__Pseudomonadales--14:gtdb_phylum_counter=p__Proteobacteria--14:gtdb_species_counter=s__Pseudomonas_E crudilactis--1||s__Pseudomonas_E fluorescens_AO--1||s__Pseudomonas_E fluorescens_BD--1||s__Pseudomonas_E fluorescens_BE--1||s__Pseudomonas_E fluorescens_BM--1||s__Pseudomonas_E helmanticensis--1||s__Pseudomonas_E koreensis_A--1||s__Pseudomonas_E neuropathica--1||s__Pseudomonas_E sp004011755--1||s__Pseudomonas_E sp009834515--1||s__Pseudomonas_E sp900187515--1||s__Pseudomonas_E sp900187605--1||s__Pseudomonas_E sp900580865--1||s__Pseudomonas_E sp900582195--1:heptad_counter=MCP-40H--18:lbd_counter=:lca_tree=g__Pseudomonas_E:length_avg=135.5:length_max=147.0:length_min=109.0:length_std=17.76701062831524:length_sum=542.0:mismatch_avg=0.0:mismatch_max=0.0:mismatch_min=0.0:mismatch_std=0.0:mismatch_sum=0.0:name=N485633:qcovhsp_avg=100.0:qcovhsp_max=100.0:qcovhsp_min=100.0:qcovhsp_std=0.0:qcovhsp_sum=400.0:qend_avg=135.5:qend_max=147.0:qend_min=109.0:qend_std=17.76701062831524:qend_sum=542.0:qstart_avg=1.0:qstart_max=1.0:qstart_min=1.0:qstart_std=0.0:qstart_sum=4.0:ref_name_counter=RS_GCF_014268445.2_protein.faa_NZ_CP077089.1_3190@PF00015_full_PFAM.473.641--4:scovhsp_avg=80.65:scovhsp_max=87.5:scovhsp_min=64.9:scovhsp_std=10.56077648660362:scovhsp_sum=322.6:send_avg=137.25:send_max=154.0:send_min=109.0:send_std=19.534158116830458:send_sum=549.0:sstart_avg=2.75:sstart_max=8.0:sstart_min=1.0:sstart_std=3.5:sstart_sum=11.0],31e364d4-455c-43b1-bc3d-827d88635eac_2@MCPsignal.45.167:5e-09[&&NHX:Sample=rhizpot1:Type=capture:besthit=100.0:bitscore=207.0:capture_class=c__Halobacteria:capture_domain=d__Archaea:capture_family=f__Haladaptataceae:capture_genus=g__Halorussus:capture_order=o__Halobacteriales:capture_phylum=p__Halobacteriota:capture_species=s__Halorussus sp010747475:evalue=1.5e-69:gapopen=0.0:heptad=MCP-40H:length=122.0:mismatch=0.0:qcovhsp=100.0:qend=122.0:qstart=1.0:ref_name=RS_GCF_014268445.2_protein.faa_NZ_CP077089.1_3190@PF00015_full_PFAM.473.641:scovhsp=72.6:send=154.0:sstart=33.0])0.254:2.5e-08[&&NHX:Sample_counter=rhizpot1--3||rhizpot3--2:Type_counter=GTDB--14||capture--5:besthit_avg=100.0:besthit_max=100.0:besthit_min=100.0:besthit_std=0.0:besthit_sum=500.0:bitscore_avg=227.8:bitscore_max=253.0:bitscore_min=189.0:bitscore_std=28.128277586798664:bitscore_sum=1139.0:capture_class_counter=c__Gammaproteobacteria--4||c__Halobacteria--1:capture_domain_counter=d__Archaea--1||d__Bacteria--4:capture_family_counter=f__Haladaptataceae--1||f__Pseudomonadaceae--4:capture_genus_counter=g__Halorussus--1||g__Pseudomonas_E--2||g__Pseudomonas_O--2:capture_order_counter=o__Halobacteriales--1||o__Pseudomonadales--4:capture_phylum_counter=p__Halobacteriota--1||p__Proteobacteria--4:capture_species_counter=s__Halorussus sp010747475--1||s__Pseudomonas_E moraviensis_A--1||s__Pseudomonas_E sp001297015--1||s__Pseudomonas_O sp002418465--2:evalue_avg=3.5800003e-63:evalue_max=1.79e-62:evalue_min=3.07e-87:evalue_std=8.005123191744175e-63:evalue_sum=1.79000015e-62:gapopen_avg=0.0:gapopen_max=0.0:gapopen_min=0.0:gapopen_std=0.0:gapopen_sum=0.0:gtdb_class_counter=c__Gammaproteobacteria--14:gtdb_domain_counter=d__Bacteria--14:gtdb_family_counter=f__Pseudomonadaceae--14:gtdb_genus_counter=g__Pseudomonas_E--14:gtdb_order_counter=o__Pseudomonadales--14:gtdb_phylum_counter=p__Proteobacteria--14:gtdb_species_counter=s__Pseudomonas_E crudilactis--1||s__Pseudomonas_E fluorescens_AO--1||s__Pseudomonas_E fluorescens_BD--1||s__Pseudomonas_E fluorescens_BE--1||s__Pseudomonas_E fluorescens_BM--1||s__Pseudomonas_E helmanticensis--1||s__Pseudomonas_E koreensis_A--1||s__Pseudomonas_E neuropathica--1||s__Pseudomonas_E sp004011755--1||s__Pseudomonas_E sp009834515--1||s__Pseudomonas_E sp900187515--1||s__Pseudomonas_E sp900187605--1||s__Pseudomonas_E sp900580865--1||s__Pseudomonas_E sp900582195--1:heptad_counter=MCP-40H--19:lbd_counter=:lca_tree=g__Pseudomonas_E:length_avg=132.8:length_max=147.0:length_min=109.0:length_std=16.52876280911551:length_sum=664.0:mismatch_avg=0.0:mismatch_max=0.0:mismatch_min=0.0:mismatch_std=0.0:mismatch_sum=0.0:name=N485635:qcovhsp_avg=100.0:qcovhsp_max=100.0:qcovhsp_min=100.0:qcovhsp_std=0.0:qcovhsp_sum=500.0:qend_avg=132.8:qend_max=147.0:qend_min=109.0:qend_std=16.52876280911551:qend_sum=664.0:qstart_avg=1.0:qstart_max=1.0:qstart_min=1.0:qstart_std=0.0:qstart_sum=5.0:ref_name_counter=RS_GCF_014268445.2_protein.faa_NZ_CP077089.1_3190@PF00015_full_PFAM.473.641--5:scovhsp_avg=79.04:scovhsp_max=87.5:scovhsp_min=64.9:scovhsp_std=9.828936870282561:scovhsp_sum=395.20000000000005:send_avg=140.6:send_max=154.0:send_min=109.0:send_std=18.501351301999538:send_sum=703.0:sstart_avg=8.8:sstart_max=33.0:sstart_min=1.0:sstart_std=13.863621460498697:sstart_sum=44.0],446701ab-7d67-4806-bd70-484d7842dd23_4@MCPsignal.111.262:5e-09[&&NHX:Sample=rhizpot1:Type=capture:besthit=100.0:bitscore=259.0:capture_class=c__Gammaproteobacteria:capture_domain=d__Bacteria:capture_family=f__Pseudomonadaceae:capture_genus=g__Pseudomonas_B:capture_order=o__Pseudomonadales:capture_phylum=p__Proteobacteria:capture_species=s__Pseudomonas_B oryzihabitans:evalue=1.32e-89:gapopen=0.0:heptad=MCP-40H:length=151.0:mismatch=0.0:qcovhsp=100.0:qend=151.0:qstart=1.0:ref_name=RS_GCF_014268445.2_protein.faa_NZ_CP077089.1_3190@PF00015_full_PFAM.473.641:scovhsp=89.9:send=151.0:sstart=1.0])0.665:2.5e-08[&&NHX:Sample_counter=rhizpot1--4||rhizpot3--2:Type_counter=GTDB--14||capture--6:besthit_avg=100.0:besthit_max=100.0:besthit_min=100.0:besthit_std=0.0:besthit_sum=600.0:bitscore_avg=233.0:bitscore_max=259.0:bitscore_min=189.0:bitscore_std=28.199290771223307:bitscore_sum=1398.0:capture_class_counter=c__Gammaproteobacteria--5||c__Halobacteria--1:capture_domain_counter=d__Archaea--1||d__Bacteria--5:capture_family_counter=f__Haladaptataceae--1||f__Pseudomonadaceae--5:capture_genus_counter=g__Halorussus--1||g__Pseudomonas_B--1||g__Pseudomonas_E--2||g__Pseudomonas_O--2:capture_order_counter=o__Halobacteriales--1||o__Pseudomonadales--5:capture_phylum_counter=p__Halobacteriota--1||p__Proteobacteria--5:capture_species_counter=s__Halorussus sp010747475--1||s__Pseudomonas_B oryzihabitans--1||s__Pseudomonas_E moraviensis_A--1||s__Pseudomonas_E sp001297015--1||s__Pseudomonas_O sp002418465--2:evalue_avg=2.9833335833333333e-63:evalue_max=1.79e-62:evalue_min=1.32e-89:evalue_std=7.307644276828685e-63:evalue_sum=1.79000015e-62:gapopen_avg=0.0:gapopen_max=0.0:gapopen_min=0.0:gapopen_std=0.0:gapopen_sum=0.0:gtdb_class_counter=c__Gammaproteobacteria--14:gtdb_domain_counter=d__Bacteria--14:gtdb_family_counter=f__Pseudomonadaceae--14:gtdb_genus_counter=g__Pseudomonas_E--14:gtdb_order_counter=o__Pseudomonadales--14:gtdb_phylum_counter=p__Proteobacteria--14:gtdb_species_counter=s__Pseudomonas_E crudilactis--1||s__Pseudomonas_E fluorescens_AO--1||s__Pseudomonas_E fluorescens_BD--1||s__Pseudomonas_E fluorescens_BE--1||s__Pseudomonas_E fluorescens_BM--1||s__Pseudomonas_E helmanticensis--1||s__Pseudomonas_E koreensis_A--1||s__Pseudomonas_E neuropathica--1||s__Pseudomonas_E sp004011755--1||s__Pseudomonas_E sp009834515--1||s__Pseudomonas_E sp900187515--1||s__Pseudomonas_E sp900187605--1||s__Pseudomonas_E sp900580865--1||s__Pseudomonas_E sp900582195--1:heptad_counter=MCP-40H--20:lbd_counter=:lca_tree=g__Pseudomonas_E:length_avg=135.83333333333334:length_max=151.0:length_min=109.0:length_std=16.54589576501274:length_sum=815.0:mismatch_avg=0.0:mismatch_max=0.0:mismatch_min=0.0:mismatch_std=0.0:mismatch_sum=0.0:name=N485637:qcovhsp_avg=100.0:qcovhsp_max=100.0:qcovhsp_min=100.0:qcovhsp_std=0.0:qcovhsp_sum=600.0:qend_avg=135.83333333333334:qend_max=151.0:qend_min=109.0:qend_std=16.54589576501274:qend_sum=815.0:qstart_avg=1.0:qstart_max=1.0:qstart_min=1.0:qstart_std=0.0:qstart_sum=6.0:ref_name_counter=RS_GCF_014268445.2_protein.faa_NZ_CP077089.1_3190@PF00015_full_PFAM.473.641--6:scovhsp_avg=80.85000000000001:scovhsp_max=89.9:scovhsp_min=64.9:scovhsp_std=9.845963639989739:scovhsp_sum=485.1:send_avg=142.33333333333334:send_max=154.0:send_min=109.0:send_std=17.084105673598096:send_sum=854.0:sstart_avg=7.5:sstart_max=33.0:sstart_min=1.0:sstart_std=12.80234353546256:sstart_sum=45.0],(b96bf433-de89-4a53-a163-27ff4c7b426b_2@MCPsignal.28.145:0.0195305[&&NHX:Sample=rhizpot1:Type=capture:besthit=97.4:bitscore=192.0:capture_class=c__Gammaproteobacteria:capture_domain=d__Bacteria:capture_family=f__JABDMI01:capture_genus=g__JABDMI01:capture_order=o__JABDMI01:capture_phylum=p__Proteobacteria:capture_species=s__JABDMI01 sp013001575:evalue=7.45e-64:gapopen=0.0:heptad=MCP-40H:length=117.0:mismatch=3.0:qcovhsp=100.0:qend=117.0:qstart=1.0:ref_name=RS_GCF_014268445.2_protein.faa_NZ_CP077089.1_3190@PF00015_full_PFAM.473.641:scovhsp=69.6:send=154.0:sstart=38.0],(31f26e10-8f90-46ca-9dc6-3fc2f7fc3160_6@MCPsignal.61.124:5e-09[&&NHX:Sample=rhizpot1:Type=capture:capture_class=c__Gammaproteobacteria:capture_domain=d__Bacteria:capture_family=f__Pseudomonadaceae:capture_genus=g__Pseudomonas_E:capture_order=o__Pseudomonadales:capture_phylum=p__Proteobacteria:capture_species=s__Pseudomonas_E moraviensis_A:heptad=MCP-40H],(((((RS_GCF_012974785.1_protein.faa_NZ_CP027561.1_2618@PF00015_full_PFAM.473.645:0[&&NHX:Type=GTDB:gtdb_class=c__Gammaproteobacteria:gtdb_domain=d__Bacteria:gtdb_family=f__Pseudomonadaceae:gtdb_genus=g__Pseudomonas_E:gtdb_order=o__Pseudomonadales:gtdb_phylum=p__Proteobacteria:gtdb_species=s__Pseudomonas_E fluorescens_BT:heptad=MCP-40H:species=d__Bacteria_p__Proteobacteria_c__Gammaproteobacteria_o__Pseudomonadales_f__Pseudomonadaceae_g__Pseudomonas_E_s__Pseudomonas_E fluorescens_BT],RS_GCF_001679645.1_protein.faa_NZ_LRUN01000010.1_134@PF00015_full_PFAM.473.645:0[&&NHX:Type=GTDB:gtdb_class=c__Gammaproteobacteria:gtdb_domain=d__Bacteria:gtdb_family=f__Pseudomonadaceae:gtdb_genus=g__Pseudomonas_E:gtdb_order=o__Pseudomonadales:gtdb_phylum=p__Proteobacteria:gtdb_species=s__Pseudomonas_E fluorescens_K:heptad=MCP-40H:species=d__Bacteria_p__Proteobacteria_c__Gammaproteobacteria_o__Pseudomonadales_f__Pseudomonadaceae_g__Pseudomonas_E_s__Pseudomonas_E fluorescens_K]):5e-09[&&NHX:Sample_counter=:Type_counter=GTDB--2:capture_class_counter=:capture_domain_counter=:capture_family_counter=:capture_genus_counter=:capture_order_counter=:capture_phylum_counter=:capture_species_counter=:evoltype=D:gtdb_class_counter=c__Gammaproteobacteria--2:gtdb_domain_counter=d__Bacteria--2:gtdb_family_counter=f__Pseudomonadaceae--2:gtdb_genus_counter=g__Pseudomonas_E--2:gtdb_order_counter=o__Pseudomonadales--2:gtdb_phylum_counter=p__Proteobacteria--2:gtdb_species_counter=s__Pseudomonas_E fluorescens_BT--1||s__Pseudomonas_E fluorescens_K--1:heptad_counter=MCP-40H--2:lbd_counter=:lca=d__Bacteria:lca_tree=g__Pseudomonas_E:name=N485642:ref_name_counter=],(RS_GCF_003352185.1_protein.faa_NZ_CP029608.1_2627@PF00015_full_PFAM.473.645:5e-09[&&NHX:Type=GTDB:gtdb_class=c__Gammaproteobacteria:gtdb_domain=d__Bacteria:gtdb_family=f__Pseudomonadaceae:gtdb_genus=g__Pseudomonas_E:gtdb_order=o__Pseudomonadales:gtdb_phylum=p__Proteobacteria:gtdb_species=s__Pseudomonas_E kribbensis:heptad=MCP-40H:species=d__Bacteria_p__Proteobacteria_c__Gammaproteobacteria_o__Pseudomonadales_f__Pseudomonadaceae_g__Pseudomonas_E_s__Pseudomonas_E kribbensis],RS_GCF_002112385.1_protein.faa_NZ_NEHM01000001.1_639@PF00015_full_PFAM.473.645:0.0042449[&&NHX:Type=GTDB:gtdb_class=c__Gammaproteobacteria:gtdb_domain=d__Bacteria:gtdb_family=f__Pseudomonadaceae:gtdb_genus=g__Pseudomonas_E:gtdb_order=o__Pseudomonadales:gtdb_phylum=p__Proteobacteria:gtdb_species=s__Pseudomonas_E sp002112385:heptad=MCP-40H:species=d__Bacteria_p__Proteobacteria_c__Gammaproteobacteria_o__Pseudomonadales_f__Pseudomonadaceae_g__Pseudomonas_E_s__Pseudomonas_E sp002112385])0.954:0.00853974[&&NHX:Sample_counter=:Type_counter=GTDB--2:capture_class_counter=:capture_domain_counter=:capture_family_counter=:capture_genus_counter=:capture_order_counter=:capture_phylum_counter=:capture_species_counter=:evoltype=D:gtdb_class_counter=c__Gammaproteobacteria--2:gtdb_domain_counter=d__Bacteria--2:gtdb_family_counter=f__Pseudomonadaceae--2:gtdb_genus_counter=g__Pseudomonas_E--2:gtdb_order_counter=o__Pseudomonadales--2:gtdb_phylum_counter=p__Proteobacteria--2:gtdb_species_counter=s__Pseudomonas_E kribbensis--1||s__Pseudomonas_E sp002112385--1:heptad_counter=MCP-40H--2:lbd_counter=:lca=d__Bacteria:lca_tree=g__Pseudomonas_E:name=N485645:ref_name_counter=])0.965:0.0176667[&&NHX:Sample_counter=:Type_counter=GTDB--4:capture_class_counter=:capture_domain_counter=:capture_family_counter=:capture_genus_counter=:capture_order_counter=:capture_phylum_counter=:capture_species_counter=:evoltype=D:gtdb_class_counter=c__Gammaproteobacteria--4:gtdb_domain_counter=d__Bacteria--4:gtdb_family_counter=f__Pseudomonadaceae--4:gtdb_genus_counter=g__Pseudomonas_E--4:gtdb_order_counter=o__Pseudomonadales--4:gtdb_phylum_counter=p__Proteobacteria--4:gtdb_species_counter=s__Pseudomonas_E fluorescens_BT--1||s__Pseudomonas_E fluorescens_K--1||s__Pseudomonas_E kribbensis--1||s__Pseudomonas_E sp002112385--1:heptad_counter=MCP-40H--4:lbd_counter=:lca=d__Bacteria:lca_tree=g__Pseudomonas_E:name=N485646:ref_name_counter=],((((RS_GCF_016650635.1_protein.faa_NZ_JAEKFI010000001.1_595@PF00015_full_PFAM.473.645:5e-09[&&NHX:Type=GTDB:gtdb_class=c__Gammaproteobacteria:gtdb_domain=d__Bacteria:gtdb_family=f__Pseudomonadaceae:gtdb_genus=g__Pseudomonas_E:gtdb_order=o__Pseudomonadales:gtdb_phylum=p__Proteobacteria:gtdb_species=s__Pseudomonas_E sp016650635:heptad=MCP-40H:species=d__Bacteria_p__Proteobacteria_c__Gammaproteobacteria_o__Pseudomonadales_f__Pseudomonadaceae_g__Pseudomonas_E_s__Pseudomonas_E sp016650635],RS_GCF_000282515.1_protein.faa_NZ_AKJD01000018.1_11@PF00015_full_PFAM.472.645:5e-09[&&NHX:Type=GTDB:gtdb_class=c__Gammaproteobacteria:gtdb_domain=d__Bacteria:gtdb_family=f__Pseudomonadaceae:gtdb_genus=g__Pseudomonas_E:gtdb_order=o__Pseudomonadales:gtdb_phylum=p__Proteobacteria:gtdb_species=s__Pseudomonas_E sp000282515:heptad=MCP-40H:species=d__Bacteria_p__Proteobacteria_c__Gammaproteobacteria_o__Pseudomonadales_f__Pseudomonadaceae_g__Pseudomonas_E_s__Pseudomonas_E sp000282515])0.922:0.00426899[&&NHX:Sample_counter=:Type_counter=GTDB--2:capture_class_counter=:capture_domain_counter=:capture_family_counter=:capture_genus_counter=:capture_order_counter=:capture_phylum_counter=:capture_species_counter=:evoltype=D:gtdb_class_counter=c__Gammaproteobacteria--2:gtdb_domain_counter=d__Bacteria--2:gtdb_family_counter=f__Pseudomonadaceae--2:gtdb_genus_counter=g__Pseudomonas_E--2:gtdb_order_counter=o__Pseudomonadales--2:gtdb_phylum_counter=p__Proteobacteria--2:gtdb_species_counter=s__Pseudomonas_E sp000282515--1||s__Pseudomonas_E sp016650635--1:heptad_counter=MCP-40H--2:lbd_counter=:lca=d__Bacteria:lca_tree=g__Pseudomonas_E:name=N485649:ref_name_counter=],(RS_GCF_018326005.1_protein.faa_NZ_AP021903.1_3021@PF00015_full_PFAM.473.643:5e-09[&&NHX:Type=GTDB:gtdb_class=c__Gammaproteobacteria:gtdb_domain=d__Bacteria:gtdb_family=f__Pseudomonadaceae:gtdb_genus=g__Pseudomonas_E:gtdb_order=o__Pseudomonadales:gtdb_phylum=p__Proteobacteria:gtdb_species=s__Pseudomonas_E sp002901475:heptad=MCP-40H:species=d__Bacteria_p__Proteobacteria_c__Gammaproteobacteria_o__Pseudomonadales_f__Pseudomonadaceae_g__Pseudomonas_E_s__Pseudomonas_E sp002901475],(90aa1435-0e7e-4032-88f9-eea3f361c9f5_3@MCPsignal.606.758:5e-09[&&NHX:Sample=rhizpot1:Type=capture:besthit=98.7:bitscore=257.0:capture_class=c__Gammaproteobacteria:capture_domain=d__Bacteria:capture_family=f__Pseudomonadaceae:capture_genus=g__Pseudomonas_E:capture_order=o__Pseudomonadales:capture_phylum=p__Proteobacteria:capture_species=s__Pseudomonas_E moraviensis_A:evalue=1.12e-88:gapopen=1.0:heptad=MCP-40H:length=154.0:mismatch=0.0:qcovhsp=100.0:qend=152.0:qstart=1.0:ref_name=RS_GCF_014268445.2_protein.faa_NZ_CP077089.1_3190@PF00015_full_PFAM.473.641:scovhsp=91.7:send=154.0:sstart=1.0],((07e9edd8-6d38-55dd-b752-78c015f22476_4@MCPsignal.77.230:0.00498469[&&NHX:Sample=rhizpot1:Type=capture:besthit=98.7:bitscore=260.0:capture_class=c__Gammaproteobacteria:capture_domain=d__Bacteria:capture_family=f__Pseudomonadaceae:capture_genus=g__Pseudomonas_B:capture_order=o__Pseudomonadales:capture_phylum=p__Proteobacteria:capture_species=s__Pseudomonas_B oryzihabitans:evalue=7.07e-90:gapopen=0.0:heptad=MCP-40H:length=153.0:mismatch=2.0:qcovhsp=100.0:qend=153.0:qstart=1.0:ref_name=RS_GCF_014268445.2_protein.faa_NZ_CP077089.1_3190@PF00015_full_PFAM.473.641:scovhsp=91.1:send=154.0:sstart=2.0],f2fa5112-f322-4d54-acc8-c11542e3d439_6@MCPsignal.122.268:0.0110856[&&NHX:Sample=rhizpot1:Type=capture:besthit=97.9:bitscore=244.0:capture_class=c__Holophagae:capture_domain=d__Bacteria:capture_family=f__Holophagaceae:capture_genus=g__Geothrix:capture_order=o__Holophagales:capture_phylum=p__Acidobacteriota:capture_species=s__Geothrix sp017859995:evalue=1.34e-83:gapopen=1.0:heptad=MCP-40H:length=146.0:mismatch=2.0:qcovhsp=99.3:qend=146.0:qstart=2.0:ref_name=RS_GCF_014268445.2_protein.faa_NZ_CP077089.1_3190@PF00015_full_PFAM.473.641:scovhsp=86.9:send=154.0:sstart=9.0])0.777:0.00498505[&&NHX:Sample_counter=rhizpot1--2:Type_counter=capture--2:besthit_avg=98.30000000000001:besthit_max=98.7:besthit_min=97.9:besthit_std=0.565685424949236:besthit_sum=196.60000000000002:bitscore_avg=252.0:bitscore_max=260.0:bitscore_min=244.0:bitscore_std=11.313708498984761:bitscore_sum=504.0:capture_class_counter=c__Gammaproteobacteria--1||c__Holophagae--1:capture_domain_counter=d__Bacteria--2:capture_family_counter=f__Holophagaceae--1||f__Pseudomonadaceae--1:capture_genus_counter=g__Geothrix--1||g__Pseudomonas_B--1:capture_order_counter=o__Holophagales--1||o__Pseudomonadales--1:capture_phylum_counter=p__Acidobacteriota--1||p__Proteobacteria--1:capture_species_counter=s__Geothrix sp017859995--1||s__Pseudomonas_B oryzihabitans--1:evalue_avg=6.700003535e-84:evalue_max=1.34e-83:evalue_min=7.07e-90:evalue_std=9.475225868654795e-84:evalue_sum=1.340000707e-83:gapopen_avg=0.5:gapopen_max=1.0:gapopen_min=0.0:gapopen_std=0.7071067811865476:gapopen_sum=1.0:gtdb_class_counter=:gtdb_domain_counter=:gtdb_family_counter=:gtdb_genus_counter=:gtdb_order_counter=:gtdb_phylum_counter=:gtdb_species_counter=:heptad_counter=MCP-40H--2:lbd_counter=:length_avg=149.5:length_max=153.0:length_min=146.0:length_std=4.949747468305833:length_sum=299.0:mismatch_avg=2.0:mismatch_max=2.0:mismatch_min=2.0:mismatch_std=0.0:mismatch_sum=4.0:name=N485654:qcovhsp_avg=99.65:qcovhsp_max=100.0:qcovhsp_min=99.3:qcovhsp_std=0.4949747468305853:qcovhsp_sum=199.3:qend_avg=149.5:qend_max=153.0:qend_min=146.0:qend_std=4.949747468305833:qend_sum=299.0:qstart_avg=1.5:qstart_max=2.0:qstart_min=1.0:qstart_std=0.7071067811865476:qstart_sum=3.0:ref_name_counter=RS_GCF_014268445.2_protein.faa_NZ_CP077089.1_3190@PF00015_full_PFAM.473.641--2:scovhsp_avg=89.0:scovhsp_max=91.1:scovhsp_min=86.9:scovhsp_std=2.9698484809834915:scovhsp_sum=178.0:send_avg=154.0:send_max=154.0:send_min=154.0:send_std=0.0:send_sum=308.0:sstart_avg=5.5:sstart_max=9.0:sstart_min=2.0:sstart_std=4.949747468305833:sstart_sum=11.0],(3a3bf5ea-0904-47c0-8eb1-f44613835e10_3@MCPsignal.33.180:0.0392413[&&NHX:Sample=rhizpot1:Type=capture:besthit=97.9:bitscore=245.0:capture_class=c__Gammaproteobacteria:capture_domain=d__Bacteria:capture_family=f__Pseudomonadaceae:capture_genus=g__Pseudomonas_E:capture_order=o__Pseudomonadales:capture_phylum=p__Proteobacteria:capture_species=s__Pseudomonas_E sp001297015:evalue=5.56e-84:gapopen=0.0:heptad=MCP-40H:length=144.0:mismatch=3.0:qcovhsp=98.0:qend=147.0:qstart=4.0:ref_name=RS_GCF_900636825.1_protein.faa_NZ_LR134318.1_2874@PF00015_full_PFAM.472.644:scovhsp=83.7:send=155.0:sstart=12.0],(((((((((((35b1b5b7-32cb-4143-ba3b-68151de81bf9_4@MCPsignal.788.942:0[&&NHX:Sample=rhizpot1:Type=capture:besthit=100.0:bitscore=265.0:capture_class=c__Gammaproteobacteria:capture_domain=d__Bacteria:capture_family=f__Pseudomonadaceae:capture_genus=g__Pseudomonas_E:capture_order=o__Pseudomonadales:capture_phylum=p__Proteobacteria:capture_species=s__Pseudomonas_E sp001297015:evalue=1.09e-91:gapopen=0.0:heptad=MCP-40H:length=154.0:mismatch=0.0:qcovhsp=100.0:qend=154.0:qstart=1.0:ref_name=RS_GCF_014268445.2_protein.faa_NZ_CP077089.1_3190@PF00015_full_PFAM.473.641:scovhsp=91.7:send=154.0:sstart=1.0],7a638387-e914-4e86-aed6-5d8807dac41c_3@MCPsignal.172.326:0[&&NHX:Sample=rhizpot1:Type=capture:besthit=100.0:bitscore=265.0:capture_class=c__Gammaproteobacteria:capture_domain=d__Bacteria:capture_family=f__Pseudomonadaceae:capture_genus=g__Pseudomonas_M:capture_order=o__Pseudomonadales:capture_phylum=p__Proteobacteria:capture_species=s__Pseudomonas_M indica:evalue=1.09e-91:gapopen=0.0:heptad=MCP-40H:length=154.0:mismatch=0.0:qcovhsp=100.0:qend=154.0:qstart=1.0:ref_name=RS_GCF_014268445.2_protein.faa_NZ_CP077089.1_3190@PF00015_full_PFAM.473.641:scovhsp=91.7:send=154.0:sstart=1.0])0:0[&&NHX:Sample_counter=rhizpot1--2:Type_counter=capture--2:besthit_avg=100.0:besthit_max=100.0:besthit_min=100.0:besthit_std=0.0:besthit_sum=200.0:bitscore_avg=265.0:bitscore_max=265.0:bitscore_min=265.0:bitscore_std=0.0:bitscore_sum=530.0:capture_class_counter=c__Gammaproteobacteria--2:capture_domain_counter=d__Bacteria--2:capture_family_counter=f__Pseudomonadaceae--2:capture_genus_counter=g__Pseudomonas_E--1||g__Pseudomonas_M--1:capture_order_counter=o__Pseudomonadales--2:capture_phylum_counter=p__Proteobacteria--2:capture_species_counter=s__Pseudomonas_E sp001297015--1||s__Pseudomonas_M indica--1:evalue_avg=1.09e-91:evalue_max=1.09e-91:evalue_min=1.09e-91:evalue_std=0.0:evalue_sum=2.18e-91:gapopen_avg=0.0:gapopen_max=0.0:gapopen_min=0.0:gapopen_std=0.0:gapopen_sum=0.0:gtdb_class_counter=:gtdb_domain_counter=:gtdb_family_counter=:gtdb_genus_counter=:gtdb_order_counter=:gtdb_phylum_counter=:gtdb_species_counter=:heptad_counter=MCP-40H--2:lbd_counter=:length_avg=154.0:length_max=154.0:length_min=154.0:length_std=0.0:length_sum=308.0:mismatch_avg=0.0:mismatch_max=0.0:mismatch_min=0.0:mismatch_std=0.0:mismatch_sum=0.0:name=N485658:qcovhsp_avg=100.0:qcovhsp_max=100.0:qcovhsp_min=100.0:qcovhsp_std=0.0:qcovhsp_sum=200.0:qend_avg=154.0:qend_max=154.0:qend_min=154.0:qend_std=0.0:qend_sum=308.0:qstart_avg=1.0:qstart_max=1.0:qstart_min=1.0:qstart_std=0.0:qstart_sum=2.0:ref_name_counter=RS_GCF_014268445.2_protein.faa_NZ_CP077089.1_3190@PF00015_full_PFAM.473.641--2:scovhsp_avg=91.7:scovhsp_max=91.7:scovhsp_min=91.7:scovhsp_std=0.0:scovhsp_sum=183.4:send_avg=154.0:send_max=154.0:send_min=154.0:send_std=0.0:send_sum=308.0:sstart_avg=1.0:sstart_max=1.0:sstart_min=1.0:sstart_std=0.0:sstart_sum=2.0],b86fc58f-79ba-4197-a4e8-53c0af1229a5_1@MCPsignal.201.355:0[&&NHX:Sample=rhizpot1:Type=capture:besthit=100.0:bitscore=265.0:capture_class=c__Gammaproteobacteria:capture_domain=d__Bacteria:capture_family=f__Pseudomonadaceae:capture_genus=g__Pseudomonas_E:capture_order=o__Pseudomonadales:capture_phylum=p__Proteobacteria:capture_species=s__Pseudomonas_E atacamensis:evalue=1.09e-91:gapopen=0.0:heptad=MCP-40H:length=154.0:mismatch=0.0:qcovhsp=100.0:qend=154.0:qstart=1.0:ref_name=RS_GCF_014268445.2_protein.faa_NZ_CP077089.1_3190@PF00015_full_PFAM.473.641:scovhsp=91.7:send=154.0:sstart=1.0])0:0[&&NHX:Sample_counter=rhizpot1--3:Type_counter=capture--3:besthit_avg=100.0:besthit_max=100.0:besthit_min=100.0:besthit_std=0.0:besthit_sum=300.0:bitscore_avg=265.0:bitscore_max=265.0:bitscore_min=265.0:bitscore_std=0.0:bitscore_sum=795.0:capture_class_counter=c__Gammaproteobacteria--3:capture_domain_counter=d__Bacteria--3:capture_family_counter=f__Pseudomonadaceae--3:capture_genus_counter=g__Pseudomonas_E--2||g__Pseudomonas_M--1:capture_order_counter=o__Pseudomonadales--3:capture_phylum_counter=p__Proteobacteria--3:capture_species_counter=s__Pseudomonas_E atacamensis--1||s__Pseudomonas_E sp001297015--1||s__Pseudomonas_M indica--1:evalue_avg=1.09e-91:evalue_max=1.09e-91:evalue_min=1.09e-91:evalue_std=0.0:evalue_sum=3.27e-91:gapopen_avg=0.0:gapopen_max=0.0:gapopen_min=0.0:gapopen_std=0.0:gapopen_sum=0.0:gtdb_class_counter=:gtdb_domain_counter=:gtdb_family_counter=:gtdb_genus_counter=:gtdb_order_counter=:gtdb_phylum_counter=:gtdb_species_counter=:heptad_counter=MCP-40H--3:lbd_counter=:length_avg=154.0:length_max=154.0:length_min=154.0:length_std=0.0:length_sum=462.0:mismatch_avg=0.0:mismatch_max=0.0:mismatch_min=0.0:mismatch_std=0.0:mismatch_sum=0.0:name=N485660:qcovhsp_avg=100.0:qcovhsp_max=100.0:qcovhsp_min=100.0:qcovhsp_std=0.0:qcovhsp_sum=300.0:qend_avg=154.0:qend_max=154.0:qend_min=154.0:qend_std=0.0:qend_sum=462.0:qstart_avg=1.0:qstart_max=1.0:qstart_min=1.0:qstart_std=0.0:qstart_sum=3.0:ref_name_counter=RS_GCF_014268445.2_protein.faa_NZ_CP077089.1_3190@PF00015_full_PFAM.473.641--3:scovhsp_avg=91.7:scovhsp_max=91.7:scovhsp_min=91.7:scovhsp_std=0.0:scovhsp_sum=275.1:send_avg=154.0:send_max=154.0:send_min=154.0:send_std=0.0:send_sum=462.0:sstart_avg=1.0:sstart_max=1.0:sstart_min=1.0:sstart_std=0.0:sstart_sum=3.0],f7c56206-2763-440e-8f8e-57708a83b9f4_4@MCPsignal.37.191:0[&&NHX:Sample=rhizpot1:Type=capture:besthit=100.0:bitscore=265.0:capture_class=c__Gammaproteobacteria:capture_domain=d__Bacteria:capture_family=f__Pseudomonadaceae:capture_genus=g__Pseudomonas_B:capture_order=o__Pseudomonadales:capture_phylum=p__Proteobacteria:capture_species=s__Pseudomonas_B oryzihabitans:evalue=1.09e-91:gapopen=0.0:heptad=MCP-40H:length=154.0:mismatch=0.0:qcovhsp=100.0:qend=154.0:qstart=1.0:ref_name=RS_GCF_014268445.2_protein.faa_NZ_CP077089.1_3190@PF00015_full_PFAM.473.641:scovhsp=91.7:send=154.0:sstart=1.0])0:0[&&NHX:Sample_counter=rhizpot1--4:Type_counter=capture--4:besthit_avg=100.0:besthit_max=100.0:besthit_min=100.0:besthit_std=0.0:besthit_sum=400.0:bitscore_avg=265.0:bitscore_max=265.0:bitscore_min=265.0:bitscore_std=0.0:bitscore_sum=1060.0:capture_class_counter=c__Gammaproteobacteria--4:capture_domain_counter=d__Bacteria--4:capture_family_counter=f__Pseudomonadaceae--4:capture_genus_counter=g__Pseudomonas_B--1||g__Pseudomonas_E--2||g__Pseudomonas_M--1:capture_order_counter=o__Pseudomonadales--4:capture_phylum_counter=p__Proteobacteria--4:capture_species_counter=s__Pseudomonas_B oryzihabitans--1||s__Pseudomonas_E atacamensis--1||s__Pseudomonas_E sp001297015--1||s__Pseudomonas_M indica--1:evalue_avg=1.09e-91:evalue_max=1.09e-91:evalue_min=1.09e-91:evalue_std=0.0:evalue_sum=4.36e-91:gapopen_avg=0.0:gapopen_max=0.0:gapopen_min=0.0:gapopen_std=0.0:gapopen_sum=0.0:gtdb_class_counter=:gtdb_domain_counter=:gtdb_family_counter=:gtdb_genus_counter=:gtdb_order_counter=:gtdb_phylum_counter=:gtdb_species_counter=:heptad_counter=MCP-40H--4:lbd_counter=:length_avg=154.0:length_max=154.0:length_min=154.0:length_std=0.0:length_sum=616.0:mismatch_avg=0.0:mismatch_max=0.0:mismatch_min=0.0:mismatch_std=0.0:mismatch_sum=0.0:name=N485662:qcovhsp_avg=100.0:qcovhsp_max=100.0:qcovhsp_min=100.0:qcovhsp_std=0.0:qcovhsp_sum=400.0:qend_avg=154.0:qend_max=154.0:qend_min=154.0:qend_std=0.0:qend_sum=616.0:qstart_avg=1.0:qstart_max=1.0:qstart_min=1.0:qstart_std=0.0:qstart_sum=4.0:ref_name_counter=RS_GCF_014268445.2_protein.faa_NZ_CP077089.1_3190@PF00015_full_PFAM.473.641--4:scovhsp_avg=91.7:scovhsp_max=91.7:scovhsp_min=91.7:scovhsp_std=0.0:scovhsp_sum=366.8:send_avg=154.0:send_max=154.0:send_min=154.0:send_std=0.0:send_sum=616.0:sstart_avg=1.0:sstart_max=1.0:sstart_min=1.0:sstart_std=0.0:sstart_sum=4.0],05f86414-b39e-4482-a796-ee0728bcfb47_5@MCPsignal.102.256:0[&&NHX:Sample=rhizpot1:Type=capture:besthit=100.0:bitscore=265.0:capture_class=c__Gammaproteobacteria:capture_domain=d__Bacteria:capture_family=f__Pseudomonadaceae:capture_genus=g__Pseudomonas_E:capture_order=o__Pseudomonadales:capture_phylum=p__Proteobacteria:capture_species=s__Pseudomonas_E sp001297015:evalue=1.09e-91:gapopen=0.0:heptad=MCP-40H:length=154.0:mismatch=0.0:qcovhsp=100.0:qend=154.0:qstart=1.0:ref_name=RS_GCF_014268445.2_protein.faa_NZ_CP077089.1_3190@PF00015_full_PFAM.473.641:scovhsp=91.7:send=154.0:sstart=1.0])0:0[&&NHX:Sample_counter=rhizpot1--5:Type_counter=capture--5:besthit_avg=100.0:besthit_max=100.0:besthit_min=100.0:besthit_std=0.0:besthit_sum=500.0:bitscore_avg=265.0:bitscore_max=265.0:bitscore_min=265.0:bitscore_std=0.0:bitscore_sum=1325.0:capture_class_counter=c__Gammaproteobacteria--5:capture_domain_counter=d__Bacteria--5:capture_family_counter=f__Pseudomonadaceae--5:capture_genus_counter=g__Pseudomonas_B--1||g__Pseudomonas_E--3||g__Pseudomonas_M--1:capture_order_counter=o__Pseudomonadales--5:capture_phylum_counter=p__Proteobacteria--5:capture_species_counter=s__Pseudomonas_B oryzihabitans--1||s__Pseudomonas_E atacamensis--1||s__Pseudomonas_E sp001297015--2||s__Pseudomonas_M indica--1:evalue_avg=1.0900000000000001e-91:evalue_max=1.09e-91:evalue_min=1.09e-91:evalue_std=1.5233740236355767e-107:evalue_sum=5.45e-91:gapopen_avg=0.0:gapopen_max=0.0:gapopen_min=0.0:gapopen_std=0.0:gapopen_sum=0.0:gtdb_class_counter=:gtdb_domain_counter=:gtdb_family_counter=:gtdb_genus_counter=:gtdb_order_counter=:gtdb_phylum_counter=:gtdb_species_counter=:heptad_counter=MCP-40H--5:lbd_counter=:length_avg=154.0:length_max=154.0:length_min=154.0:length_std=0.0:length_sum=770.0:mismatch_avg=0.0:mismatch_max=0.0:mismatch_min=0.0:mismatch_std=0.0:mismatch_sum=0.0:name=N485664:qcovhsp_avg=100.0:qcovhsp_max=100.0:qcovhsp_min=100.0:qcovhsp_std=0.0:qcovhsp_sum=500.0:qend_avg=154.0:qend_max=154.0:qend_min=154.0:qend_std=0.0:qend_sum=770.0:qstart_avg=1.0:qstart_max=1.0:qstart_min=1.0:qstart_std=0.0:qstart_sum=5.0:ref_name_counter=RS_GCF_014268445.2_protein.faa_NZ_CP077089.1_3190@PF00015_full_PFAM.473.641--5:scovhsp_avg=91.7:scovhsp_max=91.7:scovhsp_min=91.7:scovhsp_std=0.0:scovhsp_sum=458.5:send_avg=154.0:send_max=154.0:send_min=154.0:send_std=0.0:send_sum=770.0:sstart_avg=1.0:sstart_max=1.0:sstart_min=1.0:sstart_std=0.0:sstart_sum=5.0],3686e6cd-4690-4ff5-8a5b-e11a62284805_5@MCPsignal.63.217:0[&&NHX:Sample=rhizpot1:Type=capture:besthit=100.0:bitscore=265.0:capture_class=c__Gammaproteobacteria:capture_domain=d__Bacteria:capture_family=f__Pseudomonadaceae:capture_genus=g__Pseudomonas_B:capture_order=o__Pseudomonadales:capture_phylum=p__Proteobacteria:capture_species=s__Pseudomonas_B oryzihabitans:evalue=1.09e-91:gapopen=0.0:heptad=MCP-40H:length=154.0:mismatch=0.0:qcovhsp=100.0:qend=154.0:qstart=1.0:ref_name=RS_GCF_014268445.2_protein.faa_NZ_CP077089.1_3190@PF00015_full_PFAM.473.641:scovhsp=91.7:send=154.0:sstart=1.0])0:0[&&NHX:Sample_counter=rhizpot1--6:Type_counter=capture--6:besthit_avg=100.0:besthit_max=100.0:besthit_min=100.0:besthit_std=0.0:besthit_sum=600.0:bitscore_avg=265.0:bitscore_max=265.0:bitscore_min=265.0:bitscore_std=0.0:bitscore_sum=1590.0:capture_class_counter=c__Gammaproteobacteria--6:capture_domain_counter=d__Bacteria--6:capture_family_counter=f__Pseudomonadaceae--6:capture_genus_counter=g__Pseudomonas_B--2||g__Pseudomonas_E--3||g__Pseudomonas_M--1:capture_order_counter=o__Pseudomonadales--6:capture_phylum_counter=p__Proteobacteria--6:capture_species_counter=s__Pseudomonas_B oryzihabitans--2||s__Pseudomonas_E atacamensis--1||s__Pseudomonas_E sp001297015--2||s__Pseudomonas_M indica--1:evalue_avg=1.09e-91:evalue_max=1.09e-91:evalue_min=1.09e-91:evalue_std=0.0:evalue_sum=6.54e-91:gapopen_avg=0.0:gapopen_max=0.0:gapopen_min=0.0:gapopen_std=0.0:gapopen_sum=0.0:gtdb_class_counter=:gtdb_domain_counter=:gtdb_family_counter=:gtdb_genus_counter=:gtdb_order_counter=:gtdb_phylum_counter=:gtdb_species_counter=:heptad_counter=MCP-40H--6:lbd_counter=:length_avg=154.0:length_max=154.0:length_min=154.0:length_std=0.0:length_sum=924.0:mismatch_avg=0.0:mismatch_max=0.0:mismatch_min=0.0:mismatch_std=0.0:mismatch_sum=0.0:name=N485666:qcovhsp_avg=100.0:qcovhsp_max=100.0:qcovhsp_min=100.0:qcovhsp_std=0.0:qcovhsp_sum=600.0:qend_avg=154.0:qend_max=154.0:qend_min=154.0:qend_std=0.0:qend_sum=924.0:qstart_avg=1.0:qstart_max=1.0:qstart_min=1.0:qstart_std=0.0:qstart_sum=6.0:ref_name_counter=RS_GCF_014268445.2_protein.faa_NZ_CP077089.1_3190@PF00015_full_PFAM.473.641--6:scovhsp_avg=91.7:scovhsp_max=91.7:scovhsp_min=91.7:scovhsp_std=0.0:scovhsp_sum=550.2:send_avg=154.0:send_max=154.0:send_min=154.0:send_std=0.0:send_sum=924.0:sstart_avg=1.0:sstart_max=1.0:sstart_min=1.0:sstart_std=0.0:sstart_sum=6.0],25d30ade-5df7-412f-9c20-0355bd1a82b2_5@MCPsignal.48.202:0[&&NHX:Sample=rhizpot1:Type=capture:besthit=100.0:bitscore=265.0:capture_class=c__Gammaproteobacteria:capture_domain=d__Bacteria:capture_family=f__Alteromonadaceae:capture_genus=g__Alteromonas:capture_order=o__Enterobacterales:capture_phylum=p__Proteobacteria:capture_species=s__Alteromonas sp018860965:evalue=1.09e-91:gapopen=0.0:heptad=MCP-40H:length=154.0:mismatch=0.0:qcovhsp=100.0:qend=154.0:qstart=1.0:ref_name=RS_GCF_014268445.2_protein.faa_NZ_CP077089.1_3190@PF00015_full_PFAM.473.641:scovhsp=91.7:send=154.0:sstart=1.0])0:0[&&NHX:Sample_counter=rhizpot1--7:Type_counter=capture--7:besthit_avg=100.0:besthit_max=100.0:besthit_min=100.0:besthit_std=0.0:besthit_sum=700.0:bitscore_avg=265.0:bitscore_max=265.0:bitscore_min=265.0:bitscore_std=0.0:bitscore_sum=1855.0:capture_class_counter=c__Gammaproteobacteria--7:capture_domain_counter=d__Bacteria--7:capture_family_counter=f__Alteromonadaceae--1||f__Pseudomonadaceae--6:capture_genus_counter=g__Alteromonas--1||g__Pseudomonas_B--2||g__Pseudomonas_E--3||g__Pseudomonas_M--1:capture_order_counter=o__Enterobacterales--1||o__Pseudomonadales--6:capture_phylum_counter=p__Proteobacteria--7:capture_species_counter=s__Alteromonas sp018860965--1||s__Pseudomonas_B oryzihabitans--2||s__Pseudomonas_E atacamensis--1||s__Pseudomonas_E sp001297015--2||s__Pseudomonas_M indica--1:evalue_avg=1.09e-91:evalue_max=1.09e-91:evalue_min=1.09e-91:evalue_std=0.0:evalue_sum=7.63e-91:gapopen_avg=0.0:gapopen_max=0.0:gapopen_min=0.0:gapopen_std=0.0:gapopen_sum=0.0:gtdb_class_counter=:gtdb_domain_counter=:gtdb_family_counter=:gtdb_genus_counter=:gtdb_order_counter=:gtdb_phylum_counter=:gtdb_species_counter=:heptad_counter=MCP-40H--7:lbd_counter=:length_avg=154.0:length_max=154.0:length_min=154.0:length_std=0.0:length_sum=1078.0:mismatch_avg=0.0:mismatch_max=0.0:mismatch_min=0.0:mismatch_std=0.0:mismatch_sum=0.0:name=N485668:qcovhsp_avg=100.0:qcovhsp_max=100.0:qcovhsp_min=100.0:qcovhsp_std=0.0:qcovhsp_sum=700.0:qend_avg=154.0:qend_max=154.0:qend_min=154.0:qend_std=0.0:qend_sum=1078.0:qstart_avg=1.0:qstart_max=1.0:qstart_min=1.0:qstart_std=0.0:qstart_sum=7.0:ref_name_counter=RS_GCF_014268445.2_protein.faa_NZ_CP077089.1_3190@PF00015_full_PFAM.473.641--7:scovhsp_avg=91.70000000000002:scovhsp_max=91.7:scovhsp_min=91.7:scovhsp_std=1.5349477418661813e-14:scovhsp_sum=641.9000000000001:send_avg=154.0:send_max=154.0:send_min=154.0:send_std=0.0:send_sum=1078.0:sstart_avg=1.0:sstart_max=1.0:sstart_min=1.0:sstart_std=0.0:sstart_sum=7.0],2ed2a6be-11f9-4a74-ba2b-798f5ade916c_5@MCPsignal.206.360:0[&&NHX:Sample=rhizpot2:Type=capture:besthit=100.0:bitscore=265.0:capture_class=c__Gammaproteobacteria:capture_domain=d__Bacteria:capture_family=f__Pseudomonadaceae:capture_genus=g__Pseudomonas_E:capture_order=o__Pseudomonadales:capture_phylum=p__Proteobacteria:capture_species=s__Pseudomonas_E fluorescens_G:evalue=1.09e-91:gapopen=0.0:heptad=MCP-40H:length=154.0:mismatch=0.0:qcovhsp=100.0:qend=154.0:qstart=1.0:ref_name=RS_GCF_014268445.2_protein.faa_NZ_CP077089.1_3190@PF00015_full_PFAM.473.641:scovhsp=91.7:send=154.0:sstart=1.0])0:0[&&NHX:Sample_counter=rhizpot1--7||rhizpot2--1:Type_counter=capture--8:besthit_avg=100.0:besthit_max=100.0:besthit_min=100.0:besthit_std=0.0:besthit_sum=800.0:bitscore_avg=265.0:bitscore_max=265.0:bitscore_min=265.0:bitscore_std=0.0:bitscore_sum=2120.0:capture_class_counter=c__Gammaproteobacteria--8:capture_domain_counter=d__Bacteria--8:capture_family_counter=f__Alteromonadaceae--1||f__Pseudomonadaceae--7:capture_genus_counter=g__Alteromonas--1||g__Pseudomonas_B--2||g__Pseudomonas_E--4||g__Pseudomonas_M--1:capture_order_counter=o__Enterobacterales--1||o__Pseudomonadales--7:capture_phylum_counter=p__Proteobacteria--8:capture_species_counter=s__Alteromonas sp018860965--1||s__Pseudomonas_B oryzihabitans--2||s__Pseudomonas_E atacamensis--1||s__Pseudomonas_E fluorescens_G--1||s__Pseudomonas_E sp001297015--2||s__Pseudomonas_M indica--1:evalue_avg=1.09e-91:evalue_max=1.09e-91:evalue_min=1.09e-91:evalue_std=0.0:evalue_sum=8.72e-91:gapopen_avg=0.0:gapopen_max=0.0:gapopen_min=0.0:gapopen_std=0.0:gapopen_sum=0.0:gtdb_class_counter=:gtdb_domain_counter=:gtdb_family_counter=:gtdb_genus_counter=:gtdb_order_counter=:gtdb_phylum_counter=:gtdb_species_counter=:heptad_counter=MCP-40H--8:lbd_counter=:length_avg=154.0:length_max=154.0:length_min=154.0:length_std=0.0:length_sum=1232.0:mismatch_avg=0.0:mismatch_max=0.0:mismatch_min=0.0:mismatch_std=0.0:mismatch_sum=0.0:name=N485670:qcovhsp_avg=100.0:qcovhsp_max=100.0:qcovhsp_min=100.0:qcovhsp_std=0.0:qcovhsp_sum=800.0:qend_avg=154.0:qend_max=154.0:qend_min=154.0:qend_std=0.0:qend_sum=1232.0:qstart_avg=1.0:qstart_max=1.0:qstart_min=1.0:qstart_std=0.0:qstart_sum=8.0:ref_name_counter=RS_GCF_014268445.2_protein.faa_NZ_CP077089.1_3190@PF00015_full_PFAM.473.641--8:scovhsp_avg=91.7:scovhsp_max=91.7:scovhsp_min=91.7:scovhsp_std=0.0:scovhsp_sum=733.6:send_avg=154.0:send_max=154.0:send_min=154.0:send_std=0.0:send_sum=1232.0:sstart_avg=1.0:sstart_max=1.0:sstart_min=1.0:sstart_std=0.0:sstart_sum=8.0],1a5c0c27-2c27-47f1-9491-9e46d316129d_1@MCPsignal.52.206:0[&&NHX:Sample=rhizpot3:Type=capture:besthit=100.0:bitscore=265.0:capture_class=c__Gammaproteobacteria:capture_domain=d__Bacteria:capture_family=f__Pseudomonadaceae:capture_genus=g__Pseudomonas_M:capture_order=o__Pseudomonadales:capture_phylum=p__Proteobacteria:capture_species=s__Pseudomonas_M sp002286785:evalue=1.09e-91:gapopen=0.0:heptad=MCP-40H:length=154.0:mismatch=0.0:qcovhsp=100.0:qend=154.0:qstart=1.0:ref_name=RS_GCF_014268445.2_protein.faa_NZ_CP077089.1_3190@PF00015_full_PFAM.473.641:scovhsp=91.7:send=154.0:sstart=1.0])0:0[&&NHX:Sample_counter=rhizpot1--7||rhizpot2--1||rhizpot3--1:Type_counter=capture--9:besthit_avg=100.0:besthit_max=100.0:besthit_min=100.0:besthit_std=0.0:besthit_sum=900.0:bitscore_avg=265.0:bitscore_max=265.0:bitscore_min=265.0:bitscore_std=0.0:bitscore_sum=2385.0:capture_class_counter=c__Gammaproteobacteria--9:capture_domain_counter=d__Bacteria--9:capture_family_counter=f__Alteromonadaceae--1||f__Pseudomonadaceae--8:capture_genus_counter=g__Alteromonas--1||g__Pseudomonas_B--2||g__Pseudomonas_E--4||g__Pseudomonas_M--2:capture_order_counter=o__Enterobacterales--1||o__Pseudomonadales--8:capture_phylum_counter=p__Proteobacteria--9:capture_species_counter=s__Alteromonas sp018860965--1||s__Pseudomonas_B oryzihabitans--2||s__Pseudomonas_E atacamensis--1||s__Pseudomonas_E fluorescens_G--1||s__Pseudomonas_E sp001297015--2||s__Pseudomonas_M indica--1||s__Pseudomonas_M sp002286785--1:evalue_avg=1.09e-91:evalue_max=1.09e-91:evalue_min=1.09e-91:evalue_std=0.0:evalue_sum=9.809999999999999e-91:gapopen_avg=0.0:gapopen_max=0.0:gapopen_min=0.0:gapopen_std=0.0:gapopen_sum=0.0:gtdb_class_counter=:gtdb_domain_counter=:gtdb_family_counter=:gtdb_genus_counter=:gtdb_order_counter=:gtdb_phylum_counter=:gtdb_species_counter=:heptad_counter=MCP-40H--9:lbd_counter=:length_avg=154.0:length_max=154.0:length_min=154.0:length_std=0.0:length_sum=1386.0:mismatch_avg=0.0:mismatch_max=0.0:mismatch_min=0.0:mismatch_std=0.0:mismatch_sum=0.0:name=N485672:qcovhsp_avg=100.0:qcovhsp_max=100.0:qcovhsp_min=100.0:qcovhsp_std=0.0:qcovhsp_sum=900.0:qend_avg=154.0:qend_max=154.0:qend_min=154.0:qend_std=0.0:qend_sum=1386.0:qstart_avg=1.0:qstart_max=1.0:qstart_min=1.0:qstart_std=0.0:qstart_sum=9.0:ref_name_counter=RS_GCF_014268445.2_protein.faa_NZ_CP077089.1_3190@PF00015_full_PFAM.473.641--9:scovhsp_avg=91.7:scovhsp_max=91.7:scovhsp_min=91.7:scovhsp_std=0.0:scovhsp_sum=825.3000000000001:send_avg=154.0:send_max=154.0:send_min=154.0:send_std=0.0:send_sum=1386.0:sstart_avg=1.0:sstart_max=1.0:sstart_min=1.0:sstart_std=0.0:sstart_sum=9.0],88d380a3-05ed-5f0b-a616-d8e1e9054a77_2@MCPsignal.581.735:0[&&NHX:Sample=rhiztom1:Type=capture:besthit=100.0:bitscore=265.0:capture_class=c__Gammaproteobacteria:capture_domain=d__Bacteria:capture_family=f__Pseudomonadaceae:capture_genus=g__Pseudomonas_B:capture_order=o__Pseudomonadales:capture_phylum=p__Proteobacteria:capture_species=s__Pseudomonas_B oryzihabitans:evalue=1.09e-91:gapopen=0.0:heptad=MCP-40H:length=154.0:mismatch=0.0:qcovhsp=100.0:qend=154.0:qstart=1.0:ref_name=RS_GCF_014268445.2_protein.faa_NZ_CP077089.1_3190@PF00015_full_PFAM.473.641:scovhsp=91.7:send=154.0:sstart=1.0])0:0[&&NHX:Sample_counter=rhizpot1--7||rhizpot2--1||rhizpot3--1||rhiztom1--1:Type_counter=capture--10:besthit_avg=100.0:besthit_max=100.0:besthit_min=100.0:besthit_std=0.0:besthit_sum=1000.0:bitscore_avg=265.0:bitscore_max=265.0:bitscore_min=265.0:bitscore_std=0.0:bitscore_sum=2650.0:capture_class_counter=c__Gammaproteobacteria--10:capture_domain_counter=d__Bacteria--10:capture_family_counter=f__Alteromonadaceae--1||f__Pseudomonadaceae--9:capture_genus_counter=g__Alteromonas--1||g__Pseudomonas_B--3||g__Pseudomonas_E--4||g__Pseudomonas_M--2:capture_order_counter=o__Enterobacterales--1||o__Pseudomonadales--9:capture_phylum_counter=p__Proteobacteria--10:capture_species_counter=s__Alteromonas sp018860965--1||s__Pseudomonas_B oryzihabitans--3||s__Pseudomonas_E atacamensis--1||s__Pseudomonas_E fluorescens_G--1||s__Pseudomonas_E sp001297015--2||s__Pseudomonas_M indica--1||s__Pseudomonas_M sp002286785--1:evalue_avg=1.0900000000000001e-91:evalue_max=1.09e-91:evalue_min=1.09e-91:evalue_std=1.4362508031948696e-107:evalue_sum=1.09e-90:gapopen_avg=0.0:gapopen_max=0.0:gapopen_min=0.0:gapopen_std=0.0:gapopen_sum=0.0:gtdb_class_counter=:gtdb_domain_counter=:gtdb_family_counter=:gtdb_genus_counter=:gtdb_order_counter=:gtdb_phylum_counter=:gtdb_species_counter=:heptad_counter=MCP-40H--10:lbd_counter=:length_avg=154.0:length_max=154.0:length_min=154.0:length_std=0.0:length_sum=1540.0:mismatch_avg=0.0:mismatch_max=0.0:mismatch_min=0.0:mismatch_std=0.0:mismatch_sum=0.0:name=N485674:qcovhsp_avg=100.0:qcovhsp_max=100.0:qcovhsp_min=100.0:qcovhsp_std=0.0:qcovhsp_sum=1000.0:qend_avg=154.0:qend_max=154.0:qend_min=154.0:qend_std=0.0:qend_sum=1540.0:qstart_avg=1.0:qstart_max=1.0:qstart_min=1.0:qstart_std=0.0:qstart_sum=10.0:ref_name_counter=RS_GCF_014268445.2_protein.faa_NZ_CP077089.1_3190@PF00015_full_PFAM.473.641--10:scovhsp_avg=91.70000000000002:scovhsp_max=91.7:scovhsp_min=91.7:scovhsp_std=1.4979556132593925e-14:scovhsp_sum=917.0000000000001:send_avg=154.0:send_max=154.0:send_min=154.0:send_std=0.0:send_sum=1540.0:sstart_avg=1.0:sstart_max=1.0:sstart_min=1.0:sstart_std=0.0:sstart_sum=10.0],69f3ac8c-3580-4b76-9f56-f22e65ec91c8_6@MCPsignal.484.638:0[&&NHX:Sample=rhiztom3:Type=capture:besthit=100.0:bitscore=265.0:capture_class=c__Gammaproteobacteria:capture_domain=d__Bacteria:capture_family=f__Pseudomonadaceae:capture_genus=g__Pseudomonas_E:capture_order=o__Pseudomonadales:capture_phylum=p__Proteobacteria:capture_species=s__Pseudomonas_E sp002025205:evalue=1.09e-91:gapopen=0.0:heptad=MCP-40H:length=154.0:mismatch=0.0:qcovhsp=100.0:qend=154.0:qstart=1.0:ref_name=RS_GCF_014268445.2_protein.faa_NZ_CP077089.1_3190@PF00015_full_PFAM.473.641:scovhsp=91.7:send=154.0:sstart=1.0]):5e-09[&&NHX:Sample_counter=rhizpot1--7||rhizpot2--1||rhizpot3--1||rhiztom1--1||rhiztom3--1:Type_counter=capture--11:besthit_avg=100.0:besthit_max=100.0:besthit_min=100.0:besthit_std=0.0:besthit_sum=1100.0:bitscore_avg=265.0:bitscore_max=265.0:bitscore_min=265.0:bitscore_std=0.0:bitscore_sum=2915.0:capture_class_counter=c__Gammaproteobacteria--11:capture_domain_counter=d__Bacteria--11:capture_family_counter=f__Alteromonadaceae--1||f__Pseudomonadaceae--10:capture_genus_counter=g__Alteromonas--1||g__Pseudomonas_B--3||g__Pseudomonas_E--5||g__Pseudomonas_M--2:capture_order_counter=o__Enterobacterales--1||o__Pseudomonadales--10:capture_phylum_counter=p__Proteobacteria--11:capture_species_counter=s__Alteromonas sp018860965--1||s__Pseudomonas_B oryzihabitans--3||s__Pseudomonas_E atacamensis--1||s__Pseudomonas_E fluorescens_G--1||s__Pseudomonas_E sp001297015--2||s__Pseudomonas_E sp002025205--1||s__Pseudomonas_M indica--1||s__Pseudomonas_M sp002286785--1:evalue_avg=1.0900000000000001e-91:evalue_max=1.09e-91:evalue_min=1.09e-91:evalue_std=1.4290515057131877e-107:evalue_sum=1.1990000000000001e-90:gapopen_avg=0.0:gapopen_max=0.0:gapopen_min=0.0:gapopen_std=0.0:gapopen_sum=0.0:gtdb_class_counter=:gtdb_domain_counter=:gtdb_family_counter=:gtdb_genus_counter=:gtdb_order_counter=:gtdb_phylum_counter=:gtdb_species_counter=:heptad_counter=MCP-40H--11:lbd_counter=:length_avg=154.0:length_max=154.0:length_min=154.0:length_std=0.0:length_sum=1694.0:mismatch_avg=0.0:mismatch_max=0.0:mismatch_min=0.0:mismatch_std=0.0:mismatch_sum=0.0:name=N485676:qcovhsp_avg=100.0:qcovhsp_max=100.0:qcovhsp_min=100.0:qcovhsp_std=0.0:qcovhsp_sum=1100.0:qend_avg=154.0:qend_max=154.0:qend_min=154.0:qend_std=0.0:qend_sum=1694.0:qstart_avg=1.0:qstart_max=1.0:qstart_min=1.0:qstart_std=0.0:qstart_sum=11.0:ref_name_counter=RS_GCF_014268445.2_protein.faa_NZ_CP077089.1_3190@PF00015_full_PFAM.473.641--11:scovhsp_avg=91.70000000000002:scovhsp_max=91.7:scovhsp_min=91.7:scovhsp_std=1.4904470165364382e-14:scovhsp_sum=1008.7000000000002:send_avg=154.0:send_max=154.0:send_min=154.0:send_std=0.0:send_sum=1694.0:sstart_avg=1.0:sstart_max=1.0:sstart_min=1.0:sstart_std=0.0:sstart_sum=11.0],((RS_GCF_002813455.1_protein.faa_NZ_PHHE01000001.1_5561@PF00015_full_PFAM.137.360:0.00302807[&&NHX:Type=GTDB:gtdb_class=c__Gammaproteobacteria:gtdb_domain=d__Bacteria:gtdb_family=f__Pseudomonadaceae:gtdb_genus=g__Pseudomonas_E:gtdb_order=o__Pseudomonadales:gtdb_phylum=p__Proteobacteria:gtdb_species=s__Pseudomonas_E baetica:heptad=MCP-40H:species=d__Bacteria_p__Proteobacteria_c__Gammaproteobacteria_o__Pseudomonadales_f__Pseudomonadaceae_g__Pseudomonas_E_s__Pseudomonas_E baetica],(RS_GCF_003053805.1_protein.faa_NZ_QAYF01000002.1_445@PF00015_full_PFAM.473.641:0.00442015[&&NHX:Type=GTDB:gtdb_class=c__Gammaproteobacteria:gtdb_domain=d__Bacteria:gtdb_family=f__Pseudomonadaceae:gtdb_genus=g__Pseudomonas_E:gtdb_order=o__Pseudomonadales:gtdb_phylum=p__Proteobacteria:gtdb_species=s__Pseudomonas_E sp003053805:heptad=MCP-40H:species=d__Bacteria_p__Proteobacteria_c__Gammaproteobacteria_o__Pseudomonadales_f__Pseudomonadaceae_g__Pseudomonas_E_s__Pseudomonas_E sp003053805],RS_GCF_001648775.1_protein.faa_NZ_LVEJ01000010.1_401@PF00015_full_PFAM.472.641:5e-09[&&NHX:Type=GTDB:gtdb_class=c__Gammaproteobacteria:gtdb_domain=d__Bacteria:gtdb_family=f__Pseudomonadaceae:gtdb_genus=g__Pseudomonas_E:gtdb_order=o__Pseudomonadales:gtdb_phylum=p__Proteobacteria:gtdb_species=s__Pseudomonas_E fluorescens_M:heptad=MCP-40H:species=d__Bacteria_p__Proteobacteria_c__Gammaproteobacteria_o__Pseudomonadales_f__Pseudomonadaceae_g__Pseudomonas_E_s__Pseudomonas_E fluorescens_M])0.8:0.0043766[&&NHX:Sample_counter=:Type_counter=GTDB--2:capture_class_counter=:capture_domain_counter=:capture_family_counter=:capture_genus_counter=:capture_order_counter=:capture_phylum_counter=:capture_species_counter=:evoltype=D:gtdb_class_counter=c__Gammaproteobacteria--2:gtdb_domain_counter=d__Bacteria--2:gtdb_family_counter=f__Pseudomonadaceae--2:gtdb_genus_counter=g__Pseudomonas_E--2:gtdb_order_counter=o__Pseudomonadales--2:gtdb_phylum_counter=p__Proteobacteria--2:gtdb_species_counter=s__Pseudomonas_E fluorescens_M--1||s__Pseudomonas_E sp003053805--1:heptad_counter=MCP-40H--2:lbd_counter=:lca=d__Bacteria:lca_tree=g__Pseudomonas_E:name=N485680:ref_name_counter=])0.793:0.00468681[&&NHX:Sample_counter=:Type_counter=GTDB--3:capture_class_counter=:capture_domain_counter=:capture_family_counter=:capture_genus_counter=:capture_order_counter=:capture_phylum_counter=:capture_species_counter=:evoltype=D:gtdb_class_counter=c__Gammaproteobacteria--3:gtdb_domain_counter=d__Bacteria--3:gtdb_family_counter=f__Pseudomonadaceae--3:gtdb_genus_counter=g__Pseudomonas_E--3:gtdb_order_counter=o__Pseudomonadales--3:gtdb_phylum_counter=p__Proteobacteria--3:gtdb_species_counter=s__Pseudomonas_E baetica--1||s__Pseudomonas_E fluorescens_M--1||s__Pseudomonas_E sp003053805--1:heptad_counter=MCP-40H--3:lbd_counter=:lca=d__Bacteria:lca_tree=g__Pseudomonas_E:name=N485681:ref_name_counter=],RS_GCF_009764645.1_protein.faa_NZ_RWIM01000070.1_73@PF00015_full_PFAM.473.645:0.0042646[&&NHX:Type=GTDB:gtdb_class=c__Gammaproteobacteria:gtdb_domain=d__Bacteria:gtdb_family=f__Pseudomonadaceae:gtdb_genus=g__Pseudomonas_E:gtdb_order=o__Pseudomonadales:gtdb_phylum=p__Proteobacteria:gtdb_species=s__Pseudomonas_E sp009764645:heptad=MCP-40H:species=d__Bacteria_p__Proteobacteria_c__Gammaproteobacteria_o__Pseudomonadales_f__Pseudomonadaceae_g__Pseudomonas_E_s__Pseudomonas_E sp009764645])0.802:0.00766196[&&NHX:Sample_counter=:Type_counter=GTDB--4:capture_class_counter=:capture_domain_counter=:capture_family_counter=:capture_genus_counter=:capture_order_counter=:capture_phylum_counter=:capture_species_counter=:evoltype=D:gtdb_class_counter=c__Gammaproteobacteria--4:gtdb_domain_counter=d__Bacteria--4:gtdb_family_counter=f__Pseudomonadaceae--4:gtdb_genus_counter=g__Pseudomonas_E--4:gtdb_order_counter=o__Pseudomonadales--4:gtdb_phylum_counter=p__Proteobacteria--4:gtdb_species_counter=s__Pseudomonas_E baetica--1||s__Pseudomonas_E fluorescens_M--1||s__Pseudomonas_E sp003053805--1||s__Pseudomonas_E sp009764645--1:heptad_counter=MCP-40H--4:lbd_counter=:lca=d__Bacteria:lca_tree=g__Pseudomonas_E:name=N485683:ref_name_counter=])0:5e-09[&&NHX:Sample_counter=rhizpot1--7||rhizpot2--1||rhizpot3--1||rhiztom1--1||rhiztom3--1:Type_counter=GTDB--4||capture--11:besthit_avg=100.0:besthit_max=100.0:besthit_min=100.0:besthit_std=0.0:besthit_sum=1100.0:bitscore_avg=265.0:bitscore_max=265.0:bitscore_min=265.0:bitscore_std=0.0:bitscore_sum=2915.0:capture_class_counter=c__Gammaproteobacteria--11:capture_domain_counter=d__Bacteria--11:capture_family_counter=f__Alteromonadaceae--1||f__Pseudomonadaceae--10:capture_genus_counter=g__Alteromonas--1||g__Pseudomonas_B--3||g__Pseudomonas_E--5||g__Pseudomonas_M--2:capture_order_counter=o__Enterobacterales--1||o__Pseudomonadales--10:capture_phylum_counter=p__Proteobacteria--11:capture_species_counter=s__Alteromonas sp018860965--1||s__Pseudomonas_B oryzihabitans--3||s__Pseudomonas_E atacamensis--1||s__Pseudomonas_E fluorescens_G--1||s__Pseudomonas_E sp001297015--2||s__Pseudomonas_E sp002025205--1||s__Pseudomonas_M indica--1||s__Pseudomonas_M sp002286785--1:evalue_avg=1.0900000000000001e-91:evalue_max=1.09e-91:evalue_min=1.09e-91:evalue_std=1.4290515057131877e-107:evalue_sum=1.1990000000000001e-90:gapopen_avg=0.0:gapopen_max=0.0:gapopen_min=0.0:gapopen_std=0.0:gapopen_sum=0.0:gtdb_class_counter=c__Gammaproteobacteria--4:gtdb_domain_counter=d__Bacteria--4:gtdb_family_counter=f__Pseudomonadaceae--4:gtdb_genus_counter=g__Pseudomonas_E--4:gtdb_order_counter=o__Pseudomonadales--4:gtdb_phylum_counter=p__Proteobacteria--4:gtdb_species_counter=s__Pseudomonas_E baetica--1||s__Pseudomonas_E fluorescens_M--1||s__Pseudomonas_E sp003053805--1||s__Pseudomonas_E sp009764645--1:heptad_counter=MCP-40H--15:lbd_counter=:lca_tree=g__Pseudomonas_E:length_avg=154.0:length_max=154.0:length_min=154.0:length_std=0.0:length_sum=1694.0:mismatch_avg=0.0:mismatch_max=0.0:mismatch_min=0.0:mismatch_std=0.0:mismatch_sum=0.0:name=N485684:qcovhsp_avg=100.0:qcovhsp_max=100.0:qcovhsp_min=100.0:qcovhsp_std=0.0:qcovhsp_sum=1100.0:qend_avg=154.0:qend_max=154.0:qend_min=154.0:qend_std=0.0:qend_sum=1694.0:qstart_avg=1.0:qstart_max=1.0:qstart_min=1.0:qstart_std=0.0:qstart_sum=11.0:ref_name_counter=RS_GCF_014268445.2_protein.faa_NZ_CP077089.1_3190@PF00015_full_PFAM.473.641--11:scovhsp_avg=91.70000000000002:scovhsp_max=91.7:scovhsp_min=91.7:scovhsp_std=1.4904470165364382e-14:scovhsp_sum=1008.7000000000002:send_avg=154.0:send_max=154.0:send_min=154.0:send_std=0.0:send_sum=1694.0:sstart_avg=1.0:sstart_max=1.0:sstart_min=1.0:sstart_std=0.0:sstart_sum=11.0])0:5e-09[&&NHX:Sample_counter=rhizpot1--8||rhizpot2--1||rhizpot3--1||rhiztom1--1||rhiztom3--1:Type_counter=GTDB--4||capture--12:besthit_avg=99.825:besthit_max=100.0:besthit_min=97.9:besthit_std=0.6062177826491053:besthit_sum=1197.9:bitscore_avg=263.3333333333333:bitscore_max=265.0:bitscore_min=245.0:bitscore_std=5.773502691896256:bitscore_sum=3160.0:capture_class_counter=c__Gammaproteobacteria--12:capture_domain_counter=d__Bacteria--12:capture_family_counter=f__Alteromonadaceae--1||f__Pseudomonadaceae--11:capture_genus_counter=g__Alteromonas--1||g__Pseudomonas_B--3||g__Pseudomonas_E--6||g__Pseudomonas_M--2:capture_order_counter=o__Enterobacterales--1||o__Pseudomonadales--11:capture_phylum_counter=p__Proteobacteria--12:capture_species_counter=s__Alteromonas sp018860965--1||s__Pseudomonas_B oryzihabitans--3||s__Pseudomonas_E atacamensis--1||s__Pseudomonas_E fluorescens_G--1||s__Pseudomonas_E sp001297015--3||s__Pseudomonas_E sp002025205--1||s__Pseudomonas_M indica--1||s__Pseudomonas_M sp002286785--1:evalue_avg=4.6333343325000016e-85:evalue_max=5.56e-84:evalue_min=1.09e-91:evalue_std=1.6050337168815698e-84:evalue_sum=5.560001199000002e-84:gapopen_avg=0.0:gapopen_max=0.0:gapopen_min=0.0:gapopen_std=0.0:gapopen_sum=0.0:gtdb_class_counter=c__Gammaproteobacteria--4:gtdb_domain_counter=d__Bacteria--4:gtdb_family_counter=f__Pseudomonadaceae--4:gtdb_genus_counter=g__Pseudomonas_E--4:gtdb_order_counter=o__Pseudomonadales--4:gtdb_phylum_counter=p__Proteobacteria--4:gtdb_species_counter=s__Pseudomonas_E baetica--1||s__Pseudomonas_E fluorescens_M--1||s__Pseudomonas_E sp003053805--1||s__Pseudomonas_E sp009764645--1:heptad_counter=MCP-40H--16:lbd_counter=:lca_tree=g__Pseudomonas_E:length_avg=153.16666666666666:length_max=154.0:length_min=144.0:length_std=2.886751345948128:length_sum=1838.0:mismatch_avg=0.25:mismatch_max=3.0:mismatch_min=0.0:mismatch_std=0.8660254037844386:mismatch_sum=3.0:name=N485685:qcovhsp_avg=99.83333333333333:qcovhsp_max=100.0:qcovhsp_min=98.0:qcovhsp_std=0.5773502691896258:qcovhsp_sum=1198.0:qend_avg=153.41666666666666:qend_max=154.0:qend_min=147.0:qend_std=2.02072594216369:qend_sum=1841.0:qstart_avg=1.25:qstart_max=4.0:qstart_min=1.0:qstart_std=0.8660254037844386:qstart_sum=15.0:ref_name_counter=RS_GCF_014268445.2_protein.faa_NZ_CP077089.1_3190@PF00015_full_PFAM.473.641--11||RS_GCF_900636825.1_protein.faa_NZ_LR134318.1_2874@PF00015_full_PFAM.472.644--1:scovhsp_avg=91.03333333333335:scovhsp_max=91.7:scovhsp_min=83.7:scovhsp_std=2.309401076758503:scovhsp_sum=1092.4:send_avg=154.08333333333334:send_max=155.0:send_min=154.0:send_std=0.28867513459481287:send_sum=1849.0:sstart_avg=1.9166666666666667:sstart_max=12.0:sstart_min=1.0:sstart_std=3.1754264805429413:sstart_sum=23.0])0:5e-09[&&NHX:Sample_counter=rhizpot1--10||rhizpot2--1||rhizpot3--1||rhiztom1--1||rhiztom3--1:Type_counter=GTDB--4||capture--14:besthit_avg=99.60714285714286:besthit_max=100.0:besthit_min=97.9:besthit_std=0.8014067302267581:besthit_sum=1394.5:bitscore_avg=261.7142857142857:bitscore_max=265.0:bitscore_min=244.0:bitscore_std=7.415457571115283:bitscore_sum=3664.0:capture_class_counter=c__Gammaproteobacteria--13||c__Holophagae--1:capture_domain_counter=d__Bacteria--14:capture_family_counter=f__Alteromonadaceae--1||f__Holophagaceae--1||f__Pseudomonadaceae--12:capture_genus_counter=g__Alteromonas--1||g__Geothrix--1||g__Pseudomonas_B--4||g__Pseudomonas_E--6||g__Pseudomonas_M--2:capture_order_counter=o__Enterobacterales--1||o__Holophagales--1||o__Pseudomonadales--12:capture_phylum_counter=p__Acidobacteriota--1||p__Proteobacteria--13:capture_species_counter=s__Alteromonas sp018860965--1||s__Geothrix sp017859995--1||s__Pseudomonas_B oryzihabitans--4||s__Pseudomonas_E atacamensis--1||s__Pseudomonas_E fluorescens_G--1||s__Pseudomonas_E sp001297015--3||s__Pseudomonas_E sp002025205--1||s__Pseudomonas_M indica--1||s__Pseudomonas_M sp002286785--1:evalue_avg=1.3542863049285712e-84:evalue_max=1.34e-83:evalue_min=1.09e-91:evalue_std=3.770291974615096e-84:evalue_sum=1.8960008268999998e-83:gapopen_avg=0.07142857142857142:gapopen_max=1.0:gapopen_min=0.0:gapopen_std=0.26726124191242434:gapopen_sum=1.0:gtdb_class_counter=c__Gammaproteobacteria--4:gtdb_domain_counter=d__Bacteria--4:gtdb_family_counter=f__Pseudomonadaceae--4:gtdb_genus_counter=g__Pseudomonas_E--4:gtdb_order_counter=o__Pseudomonadales--4:gtdb_phylum_counter=p__Proteobacteria--4:gtdb_species_counter=s__Pseudomonas_E baetica--1||s__Pseudomonas_E fluorescens_M--1||s__Pseudomonas_E sp003053805--1||s__Pseudomonas_E sp009764645--1:heptad_counter=MCP-40H--18:lbd_counter=:lca_tree=g__Pseudomonas_E:length_avg=152.64285714285714:length_max=154.0:length_min=144.0:length_std=3.272428946331945:length_sum=2137.0:mismatch_avg=0.5:mismatch_max=3.0:mismatch_min=0.0:mismatch_std=1.0190493307301363:mismatch_sum=7.0:name=N485686:qcovhsp_avg=99.80714285714285:qcovhsp_max=100.0:qcovhsp_min=98.0:qcovhsp_std=0.5525664397424717:qcovhsp_sum=1397.3:qend_avg=152.85714285714286:qend_max=154.0:qend_min=146.0:qend_std=2.713418022096367:qend_sum=2140.0:qstart_avg=1.2857142857142858:qstart_max=4.0:qstart_min=1.0:qstart_std=0.8254203058555569:qstart_sum=18.0:ref_name_counter=RS_GCF_014268445.2_protein.faa_NZ_CP077089.1_3190@PF00015_full_PFAM.473.641--13||RS_GCF_900636825.1_protein.faa_NZ_LR134318.1_2874@PF00015_full_PFAM.472.644--1:scovhsp_avg=90.74285714285716:scovhsp_max=91.7:scovhsp_min=83.7:scovhsp_std=2.3950957217788846:scovhsp_sum=1270.4000000000003:send_avg=154.07142857142858:send_max=155.0:send_min=154.0:send_std=0.26726124191242434:send_sum=2157.0:sstart_avg=2.4285714285714284:sstart_max=12.0:sstart_min=1.0:sstart_std=3.4799267391555966:sstart_sum=34.0])0.45:5e-09[&&NHX:Sample_counter=rhizpot1--11||rhizpot2--1||rhizpot3--1||rhiztom1--1||rhiztom3--1:Type_counter=GTDB--4||capture--15:besthit_avg=99.54666666666667:besthit_max=100.0:besthit_min=97.9:besthit_std=0.8069932436136575:besthit_sum=1493.2:bitscore_avg=261.4:bitscore_max=265.0:bitscore_min=244.0:bitscore_std=7.2486451936108125:bitscore_sum=3921.0:capture_class_counter=c__Gammaproteobacteria--14||c__Holophagae--1:capture_domain_counter=d__Bacteria--15:capture_family_counter=f__Alteromonadaceae--1||f__Holophagaceae--1||f__Pseudomonadaceae--13:capture_genus_counter=g__Alteromonas--1||g__Geothrix--1||g__Pseudomonas_B--4||g__Pseudomonas_E--7||g__Pseudomonas_M--2:capture_order_counter=o__Enterobacterales--1||o__Holophagales--1||o__Pseudomonadales--13:capture_phylum_counter=p__Acidobacteriota--1||p__Proteobacteria--14:capture_species_counter=s__Alteromonas sp018860965--1||s__Geothrix sp017859995--1||s__Pseudomonas_B oryzihabitans--4||s__Pseudomonas_E atacamensis--1||s__Pseudomonas_E fluorescens_G--1||s__Pseudomonas_E moraviensis_A--1||s__Pseudomonas_E sp001297015--3||s__Pseudomonas_E sp002025205--1||s__Pseudomonas_M indica--1||s__Pseudomonas_M sp002286785--1:evalue_avg=1.2640080179333333e-84:evalue_max=1.34e-83:evalue_min=1.09e-91:evalue_std=3.649930096900075e-84:evalue_sum=1.8960120268999998e-83:gapopen_avg=0.13333333333333333:gapopen_max=1.0:gapopen_min=0.0:gapopen_std=0.3518657752744984:gapopen_sum=2.0:gtdb_class_counter=c__Gammaproteobacteria--4:gtdb_domain_counter=d__Bacteria--4:gtdb_family_counter=f__Pseudomonadaceae--4:gtdb_genus_counter=g__Pseudomonas_E--4:gtdb_order_counter=o__Pseudomonadales--4:gtdb_phylum_counter=p__Proteobacteria--4:gtdb_species_counter=s__Pseudomonas_E baetica--1||s__Pseudomonas_E fluorescens_M--1||s__Pseudomonas_E sp003053805--1||s__Pseudomonas_E sp009764645--1:heptad_counter=MCP-40H--19:lbd_counter=:lca_tree=g__Pseudomonas_E:length_avg=152.73333333333332:length_max=154.0:length_min=144.0:length_std=3.1728010758108787:length_sum=2291.0:mismatch_avg=0.4666666666666667:mismatch_max=3.0:mismatch_min=0.0:mismatch_std=0.990430401872025:mismatch_sum=7.0:name=N485687:qcovhsp_avg=99.82:qcovhsp_max=100.0:qcovhsp_min=98.0:qcovhsp_std=0.5347896782848378:qcovhsp_sum=1497.3:qend_avg=152.8:qend_max=154.0:qend_min=146.0:qend_std=2.624064459138587:qend_sum=2292.0:qstart_avg=1.2666666666666666:qstart_max=4.0:qstart_min=1.0:qstart_std=0.7988086367179803:qstart_sum=19.0:ref_name_counter=RS_GCF_014268445.2_protein.faa_NZ_CP077089.1_3190@PF00015_full_PFAM.473.641--14||RS_GCF_900636825.1_protein.faa_NZ_LR134318.1_2874@PF00015_full_PFAM.472.644--1:scovhsp_avg=90.80666666666669:scovhsp_max=91.7:scovhsp_min=83.7:scovhsp_std=2.321165552865526:scovhsp_sum=1362.1000000000004:send_avg=154.06666666666666:send_max=155.0:send_min=154.0:send_std=0.2581988897471611:send_sum=2311.0:sstart_avg=2.3333333333333335:sstart_max=12.0:sstart_min=1.0:sstart_std=3.3735667150587636:sstart_sum=35.0])0.408:5e-09[&&NHX:Sample_counter=rhizpot1--11||rhizpot2--1||rhizpot3--1||rhiztom1--1||rhiztom3--1:Type_counter=GTDB--5||capture--15:besthit_avg=99.54666666666667:besthit_max=100.0:besthit_min=97.9:besthit_std=0.8069932436136575:besthit_sum=1493.2:bitscore_avg=261.4:bitscore_max=265.0:bitscore_min=244.0:bitscore_std=7.2486451936108125:bitscore_sum=3921.0:capture_class_counter=c__Gammaproteobacteria--14||c__Holophagae--1:capture_domain_counter=d__Bacteria--15:capture_family_counter=f__Alteromonadaceae--1||f__Holophagaceae--1||f__Pseudomonadaceae--13:capture_genus_counter=g__Alteromonas--1||g__Geothrix--1||g__Pseudomonas_B--4||g__Pseudomonas_E--7||g__Pseudomonas_M--2:capture_order_counter=o__Enterobacterales--1||o__Holophagales--1||o__Pseudomonadales--13:capture_phylum_counter=p__Acidobacteriota--1||p__Proteobacteria--14:capture_species_counter=s__Alteromonas sp018860965--1||s__Geothrix sp017859995--1||s__Pseudomonas_B oryzihabitans--4||s__Pseudomonas_E atacamensis--1||s__Pseudomonas_E fluorescens_G--1||s__Pseudomonas_E moraviensis_A--1||s__Pseudomonas_E sp001297015--3||s__Pseudomonas_E sp002025205--1||s__Pseudomonas_M indica--1||s__Pseudomonas_M sp002286785--1:evalue_avg=1.2640080179333333e-84:evalue_max=1.34e-83:evalue_min=1.09e-91:evalue_std=3.649930096900075e-84:evalue_sum=1.8960120268999998e-83:gapopen_avg=0.13333333333333333:gapopen_max=1.0:gapopen_min=0.0:gapopen_std=0.3518657752744984:gapopen_sum=2.0:gtdb_class_counter=c__Gammaproteobacteria--5:gtdb_domain_counter=d__Bacteria--5:gtdb_family_counter=f__Pseudomonadaceae--5:gtdb_genus_counter=g__Pseudomonas_E--5:gtdb_order_counter=o__Pseudomonadales--5:gtdb_phylum_counter=p__Proteobacteria--5:gtdb_species_counter=s__Pseudomonas_E baetica--1||s__Pseudomonas_E fluorescens_M--1||s__Pseudomonas_E sp002901475--1||s__Pseudomonas_E sp003053805--1||s__Pseudomonas_E sp009764645--1:heptad_counter=MCP-40H--20:lbd_counter=:lca_tree=g__Pseudomonas_E:length_avg=152.73333333333332:length_max=154.0:length_min=144.0:length_std=3.1728010758108787:length_sum=2291.0:mismatch_avg=0.4666666666666667:mismatch_max=3.0:mismatch_min=0.0:mismatch_std=0.990430401872025:mismatch_sum=7.0:name=N485688:qcovhsp_avg=99.82:qcovhsp_max=100.0:qcovhsp_min=98.0:qcovhsp_std=0.5347896782848378:qcovhsp_sum=1497.3:qend_avg=152.8:qend_max=154.0:qend_min=146.0:qend_std=2.624064459138587:qend_sum=2292.0:qstart_avg=1.2666666666666666:qstart_max=4.0:qstart_min=1.0:qstart_std=0.7988086367179803:qstart_sum=19.0:ref_name_counter=RS_GCF_014268445.2_protein.faa_NZ_CP077089.1_3190@PF00015_full_PFAM.473.641--14||RS_GCF_900636825.1_protein.faa_NZ_LR134318.1_2874@PF00015_full_PFAM.472.644--1:scovhsp_avg=90.80666666666669:scovhsp_max=91.7:scovhsp_min=83.7:scovhsp_std=2.321165552865526:scovhsp_sum=1362.1000000000004:send_avg=154.06666666666666:send_max=155.0:send_min=154.0:send_std=0.2581988897471611:send_sum=2311.0:sstart_avg=2.3333333333333335:sstart_max=12.0:sstart_min=1.0:sstart_std=3.3735667150587636:sstart_sum=35.0])0:5e-09[&&NHX:Sample_counter=rhizpot1--11||rhizpot2--1||rhizpot3--1||rhiztom1--1||rhiztom3--1:Type_counter=GTDB--7||capture--15:besthit_avg=99.54666666666667:besthit_max=100.0:besthit_min=97.9:besthit_std=0.8069932436136575:besthit_sum=1493.2:bitscore_avg=261.4:bitscore_max=265.0:bitscore_min=244.0:bitscore_std=7.2486451936108125:bitscore_sum=3921.0:capture_class_counter=c__Gammaproteobacteria--14||c__Holophagae--1:capture_domain_counter=d__Bacteria--15:capture_family_counter=f__Alteromonadaceae--1||f__Holophagaceae--1||f__Pseudomonadaceae--13:capture_genus_counter=g__Alteromonas--1||g__Geothrix--1||g__Pseudomonas_B--4||g__Pseudomonas_E--7||g__Pseudomonas_M--2:capture_order_counter=o__Enterobacterales--1||o__Holophagales--1||o__Pseudomonadales--13:capture_phylum_counter=p__Acidobacteriota--1||p__Proteobacteria--14:capture_species_counter=s__Alteromonas sp018860965--1||s__Geothrix sp017859995--1||s__Pseudomonas_B oryzihabitans--4||s__Pseudomonas_E atacamensis--1||s__Pseudomonas_E fluorescens_G--1||s__Pseudomonas_E moraviensis_A--1||s__Pseudomonas_E sp001297015--3||s__Pseudomonas_E sp002025205--1||s__Pseudomonas_M indica--1||s__Pseudomonas_M sp002286785--1:evalue_avg=1.2640080179333333e-84:evalue_max=1.34e-83:evalue_min=1.09e-91:evalue_std=3.649930096900075e-84:evalue_sum=1.8960120268999998e-83:gapopen_avg=0.13333333333333333:gapopen_max=1.0:gapopen_min=0.0:gapopen_std=0.3518657752744984:gapopen_sum=2.0:gtdb_class_counter=c__Gammaproteobacteria--7:gtdb_domain_counter=d__Bacteria--7:gtdb_family_counter=f__Pseudomonadaceae--7:gtdb_genus_counter=g__Pseudomonas_E--7:gtdb_order_counter=o__Pseudomonadales--7:gtdb_phylum_counter=p__Proteobacteria--7:gtdb_species_counter=s__Pseudomonas_E baetica--1||s__Pseudomonas_E fluorescens_M--1||s__Pseudomonas_E sp000282515--1||s__Pseudomonas_E sp002901475--1||s__Pseudomonas_E sp003053805--1||s__Pseudomonas_E sp009764645--1||s__Pseudomonas_E sp016650635--1:heptad_counter=MCP-40H--22:lbd_counter=:lca_tree=g__Pseudomonas_E:length_avg=152.73333333333332:length_max=154.0:length_min=144.0:length_std=3.1728010758108787:length_sum=2291.0:mismatch_avg=0.4666666666666667:mismatch_max=3.0:mismatch_min=0.0:mismatch_std=0.990430401872025:mismatch_sum=7.0:name=N485689:qcovhsp_avg=99.82:qcovhsp_max=100.0:qcovhsp_min=98.0:qcovhsp_std=0.5347896782848378:qcovhsp_sum=1497.3:qend_avg=152.8:qend_max=154.0:qend_min=146.0:qend_std=2.624064459138587:qend_sum=2292.0:qstart_avg=1.2666666666666666:qstart_max=4.0:qstart_min=1.0:qstart_std=0.7988086367179803:qstart_sum=19.0:ref_name_counter=RS_GCF_014268445.2_protein.faa_NZ_CP077089.1_3190@PF00015_full_PFAM.473.641--14||RS_GCF_900636825.1_protein.faa_NZ_LR134318.1_2874@PF00015_full_PFAM.472.644--1:scovhsp_avg=90.80666666666669:scovhsp_max=91.7:scovhsp_min=83.7:scovhsp_std=2.321165552865526:scovhsp_sum=1362.1000000000004:send_avg=154.06666666666666:send_max=155.0:send_min=154.0:send_std=0.2581988897471611:send_sum=2311.0:sstart_avg=2.3333333333333335:sstart_max=12.0:sstart_min=1.0:sstart_std=3.3735667150587636:sstart_sum=35.0],(((d1f804f4-8ad3-475c-9ddd-6dcf993afd9d_3@MCPsignal.51.205:5e-09[&&NHX:Sample=rhizpot1:Type=capture:besthit=100.0:bitscore=263.0:capture_class=c__Gammaproteobacteria:capture_domain=d__Bacteria:capture_family=f__Pseudomonadaceae:capture_genus=g__Pseudomonas_M:capture_order=o__Pseudomonadales:capture_phylum=p__Proteobacteria:capture_species=s__Pseudomonas_M indica:evalue=4.45e-91:gapopen=0.0:heptad=MCP-40H:length=153.0:mismatch=0.0:qcovhsp=99.4:qend=153.0:qstart=1.0:ref_name=RS_GCF_014268445.2_protein.faa_NZ_CP077089.1_3190@PF00015_full_PFAM.473.641:scovhsp=91.1:send=153.0:sstart=1.0],366ba79a-4749-4ec1-8411-e6aebdbcc98c_4@MCPsignal.425.568:0.0223992[&&NHX:Sample=rhizpot1:Type=capture:besthit=98.6:bitscore=243.0:capture_class=c__Gammaproteobacteria:capture_domain=d__Bacteria:capture_family=f__Aeromonadaceae:capture_genus=g__Zobellella:capture_order=o__Enterobacterales:capture_phylum=p__Proteobacteria:capture_species=s__Zobellella denitrificans:evalue=3.75e-83:gapopen=0.0:heptad=MCP-40H:length=141.0:mismatch=2.0:qcovhsp=98.6:qend=141.0:qstart=1.0:ref_name=RS_GCF_016651305.1_protein.faa_NZ_JAEKEC010000001.1_4295@PF00015_full_PFAM.472.643:scovhsp=82.5:send=142.0:sstart=2.0])0:5e-09[&&NHX:Sample_counter=rhizpot1--2:Type_counter=capture--2:besthit_avg=99.3:besthit_max=100.0:besthit_min=98.6:besthit_std=0.9899494936611706:besthit_sum=198.6:bitscore_avg=253.0:bitscore_max=263.0:bitscore_min=243.0:bitscore_std=14.142135623730951:bitscore_sum=506.0:capture_class_counter=c__Gammaproteobacteria--2:capture_domain_counter=d__Bacteria--2:capture_family_counter=f__Aeromonadaceae--1||f__Pseudomonadaceae--1:capture_genus_counter=g__Pseudomonas_M--1||g__Zobellella--1:capture_order_counter=o__Enterobacterales--1||o__Pseudomonadales--1:capture_phylum_counter=p__Proteobacteria--2:capture_species_counter=s__Pseudomonas_M indica--1||s__Zobellella denitrificans--1:evalue_avg=1.87500002225e-83:evalue_max=3.75e-83:evalue_min=4.45e-91:evalue_std=2.6516503979833012e-83:evalue_sum=3.7500000445e-83:gapopen_avg=0.0:gapopen_max=0.0:gapopen_min=0.0:gapopen_std=0.0:gapopen_sum=0.0:gtdb_class_counter=:gtdb_domain_counter=:gtdb_family_counter=:gtdb_genus_counter=:gtdb_order_counter=:gtdb_phylum_counter=:gtdb_species_counter=:heptad_counter=MCP-40H--2:lbd_counter=:length_avg=147.0:length_max=153.0:length_min=141.0:length_std=8.48528137423857:length_sum=294.0:mismatch_avg=1.0:mismatch_max=2.0:mismatch_min=0.0:mismatch_std=1.4142135623730951:mismatch_sum=2.0:name=N485692:qcovhsp_avg=99.0:qcovhsp_max=99.4:qcovhsp_min=98.6:qcovhsp_std=0.5656854249492461:qcovhsp_sum=198.0:qend_avg=147.0:qend_max=153.0:qend_min=141.0:qend_std=8.48528137423857:qend_sum=294.0:qstart_avg=1.0:qstart_max=1.0:qstart_min=1.0:qstart_std=0.0:qstart_sum=2.0:ref_name_counter=RS_GCF_014268445.2_protein.faa_NZ_CP077089.1_3190@PF00015_full_PFAM.473.641--1||RS_GCF_016651305.1_protein.faa_NZ_JAEKEC010000001.1_4295@PF00015_full_PFAM.472.643--1:scovhsp_avg=86.8:scovhsp_max=91.1:scovhsp_min=82.5:scovhsp_std=6.081118318204305:scovhsp_sum=173.6:send_avg=147.5:send_max=153.0:send_min=142.0:send_std=7.7781745930520225:send_sum=295.0:sstart_avg=1.5:sstart_max=2.0:sstart_min=1.0:sstart_std=0.7071067811865476:sstart_sum=3.0],(dd3813e9-a9b9-4fa4-9f08-65cafba5f8d6_3@MCPsignal.72.223:0.072296[&&NHX:Sample=rhizpot1:Type=capture:besthit=92.2:bitscore=235.0:capture_class=c__Gammaproteobacteria:capture_domain=d__Bacteria:capture_family=f__Pseudomonadaceae:capture_genus=g__Pseudomonas_B:capture_order=o__Pseudomonadales:capture_phylum=p__Proteobacteria:capture_species=s__Pseudomonas_B oryzihabitans:evalue=5.22e-80:gapopen=2.0:heptad=MCP-40H:length=154.0:mismatch=8.0:qcovhsp=99.3:qend=150.0:qstart=1.0:ref_name=RS_GCF_014268445.2_protein.faa_NZ_CP077089.1_3190@PF00015_full_PFAM.473.641:scovhsp=91.7:send=154.0:sstart=1.0],ac1a3c74-6c9d-4273-93e6-01996ddf0ba8_2@MCPsignal.303.422:5e-09[&&NHX:Sample=rhizpot1:Type=capture:besthit=100.0:bitscore=207.0:capture_class=c__Gammaproteobacteria:capture_domain=d__Bacteria:capture_family=f__Pseudomonadaceae:capture_genus=g__Pseudomonas_E:capture_order=o__Pseudomonadales:capture_phylum=p__Proteobacteria:capture_species=s__Pseudomonas_E atacamensis:evalue=1.32e-69:gapopen=0.0:heptad=MCP-40H:length=119.0:mismatch=0.0:qcovhsp=100.0:qend=119.0:qstart=1.0:ref_name=RS_GCF_014268445.2_protein.faa_NZ_CP077089.1_3190@PF00015_full_PFAM.473.641:scovhsp=70.8:send=119.0:sstart=1.0])0:5e-09[&&NHX:Sample_counter=rhizpot1--2:Type_counter=capture--2:besthit_avg=96.1:besthit_max=100.0:besthit_min=92.2:besthit_std=5.515432893255069:besthit_sum=192.2:bitscore_avg=221.0:bitscore_max=235.0:bitscore_min=207.0:bitscore_std=19.79898987322333:bitscore_sum=442.0:capture_class_counter=c__Gammaproteobacteria--2:capture_domain_counter=d__Bacteria--2:capture_family_counter=f__Pseudomonadaceae--2:capture_genus_counter=g__Pseudomonas_B--1||g__Pseudomonas_E--1:capture_order_counter=o__Pseudomonadales--2:capture_phylum_counter=p__Proteobacteria--2:capture_species_counter=s__Pseudomonas_B oryzihabitans--1||s__Pseudomonas_E atacamensis--1:evalue_avg=6.600000000261001e-70:evalue_max=1.32e-69:evalue_min=5.22e-80:evalue_std=9.333809511293317e-70:evalue_sum=1.3200000000522002e-69:gapopen_avg=1.0:gapopen_max=2.0:gapopen_min=0.0:gapopen_std=1.4142135623730951:gapopen_sum=2.0:gtdb_class_counter=:gtdb_domain_counter=:gtdb_family_counter=:gtdb_genus_counter=:gtdb_order_counter=:gtdb_phylum_counter=:gtdb_species_counter=:heptad_counter=MCP-40H--2:lbd_counter=:length_avg=136.5:length_max=154.0:length_min=119.0:length_std=24.748737341529164:length_sum=273.0:mismatch_avg=4.0:mismatch_max=8.0:mismatch_min=0.0:mismatch_std=5.656854249492381:mismatch_sum=8.0:name=N485695:qcovhsp_avg=99.65:qcovhsp_max=100.0:qcovhsp_min=99.3:qcovhsp_std=0.4949747468305853:qcovhsp_sum=199.3:qend_avg=134.5:qend_max=150.0:qend_min=119.0:qend_std=21.920310216782973:qend_sum=269.0:qstart_avg=1.0:qstart_max=1.0:qstart_min=1.0:qstart_std=0.0:qstart_sum=2.0:ref_name_counter=RS_GCF_014268445.2_protein.faa_NZ_CP077089.1_3190@PF00015_full_PFAM.473.641--2:scovhsp_avg=81.25:scovhsp_max=91.7:scovhsp_min=70.8:scovhsp_std=14.778531726798848:scovhsp_sum=162.5:send_avg=136.5:send_max=154.0:send_min=119.0:send_std=24.748737341529164:send_sum=273.0:sstart_avg=1.0:sstart_max=1.0:sstart_min=1.0:sstart_std=0.0:sstart_sum=2.0])0.911:0.00487185[&&NHX:Sample_counter=rhizpot1--4:Type_counter=capture--4:besthit_avg=97.69999999999999:besthit_max=100.0:besthit_min=92.2:besthit_std=3.7255872020394296:besthit_sum=390.79999999999995:bitscore_avg=237.0:bitscore_max=263.0:bitscore_min=207.0:bitscore_std=23.209193580705612:bitscore_sum=948.0:capture_class_counter=c__Gammaproteobacteria--4:capture_domain_counter=d__Bacteria--4:capture_family_counter=f__Aeromonadaceae--1||f__Pseudomonadaceae--3:capture_genus_counter=g__Pseudomonas_B--1||g__Pseudomonas_E--1||g__Pseudomonas_M--1||g__Zobellella--1:capture_order_counter=o__Enterobacterales--1||o__Pseudomonadales--3:capture_phylum_counter=p__Proteobacteria--4:capture_species_counter=s__Pseudomonas_B oryzihabitans--1||s__Pseudomonas_E atacamensis--1||s__Pseudomonas_M indica--1||s__Zobellella denitrificans--1:evalue_avg=3.3000000001305943e-70:evalue_max=1.32e-69:evalue_min=4.45e-91:evalue_std=6.599999999912938e-70:evalue_sum=1.3200000000522377e-69:gapopen_avg=0.5:gapopen_max=2.0:gapopen_min=0.0:gapopen_std=1.0:gapopen_sum=2.0:gtdb_class_counter=:gtdb_domain_counter=:gtdb_family_counter=:gtdb_genus_counter=:gtdb_order_counter=:gtdb_phylum_counter=:gtdb_species_counter=:heptad_counter=MCP-40H--4:lbd_counter=:length_avg=141.75:length_max=154.0:length_min=119.0:length_std=16.276260831857748:length_sum=567.0:mismatch_avg=2.5:mismatch_max=8.0:mismatch_min=0.0:mismatch_std=3.7859388972001824:mismatch_sum=10.0:name=N485696:qcovhsp_avg=99.32499999999999:qcovhsp_max=100.0:qcovhsp_min=98.6:qcovhsp_std=0.5737304826019529:qcovhsp_sum=397.29999999999995:qend_avg=140.75:qend_max=153.0:qend_min=119.0:qend_std=15.370426148939398:qend_sum=563.0:qstart_avg=1.0:qstart_max=1.0:qstart_min=1.0:qstart_std=0.0:qstart_sum=4.0:ref_name_counter=RS_GCF_014268445.2_protein.faa_NZ_CP077089.1_3190@PF00015_full_PFAM.473.641--3||RS_GCF_016651305.1_protein.faa_NZ_JAEKEC010000001.1_4295@PF00015_full_PFAM.472.643--1:scovhsp_avg=84.02499999999999:scovhsp_max=91.7:scovhsp_min=70.8:scovhsp_std=9.767079058415229:scovhsp_sum=336.09999999999997:send_avg=142.0:send_max=154.0:send_min=119.0:send_std=16.268579122549905:send_sum=568.0:sstart_avg=1.25:sstart_max=2.0:sstart_min=1.0:sstart_std=0.5:sstart_sum=5.0],(RS_GCF_014268505.2_protein.faa_NZ_JABWQP020000001.1_907@PF00015_full_PFAM.473.644:5e-09[&&NHX:Type=GTDB:gtdb_class=c__Gammaproteobacteria:gtdb_domain=d__Bacteria:gtdb_family=f__Pseudomonadaceae:gtdb_genus=g__Pseudomonas_E:gtdb_order=o__Pseudomonadales:gtdb_phylum=p__Proteobacteria:gtdb_species=s__Pseudomonas_E sp014268505:heptad=MCP-40H:species=d__Bacteria_p__Proteobacteria_c__Gammaproteobacteria_o__Pseudomonadales_f__Pseudomonadaceae_g__Pseudomonas_E_s__Pseudomonas_E sp014268505],RS_GCF_016651305.1_protein.faa_NZ_JAEKEC010000001.1_4295@PF00015_full_PFAM.472.643:0.00431313[&&NHX:Type=GTDB:gtdb_class=c__Gammaproteobacteria:gtdb_domain=d__Bacteria:gtdb_family=f__Pseudomonadaceae:gtdb_genus=g__Pseudomonas_E:gtdb_order=o__Pseudomonadales:gtdb_phylum=p__Proteobacteria:gtdb_species=s__Pseudomonas_E sp016651305:heptad=MCP-40H:species=d__Bacteria_p__Proteobacteria_c__Gammaproteobacteria_o__Pseudomonadales_f__Pseudomonadaceae_g__Pseudomonas_E_s__Pseudomonas_E sp016651305])0:5e-09[&&NHX:Sample_counter=:Type_counter=GTDB--2:capture_class_counter=:capture_domain_counter=:capture_family_counter=:capture_genus_counter=:capture_order_counter=:capture_phylum_counter=:capture_species_counter=:evoltype=D:gtdb_class_counter=c__Gammaproteobacteria--2:gtdb_domain_counter=d__Bacteria--2:gtdb_family_counter=f__Pseudomonadaceae--2:gtdb_genus_counter=g__Pseudomonas_E--2:gtdb_order_counter=o__Pseudomonadales--2:gtdb_phylum_counter=p__Proteobacteria--2:gtdb_species_counter=s__Pseudomonas_E sp014268505--1||s__Pseudomonas_E sp016651305--1:heptad_counter=MCP-40H--2:lbd_counter=:lca=d__Bacteria:lca_tree=g__Pseudomonas_E:name=N485699:ref_name_counter=])0:5e-09[&&NHX:Sample_counter=rhizpot1--4:Type_counter=GTDB--2||capture--4:besthit_avg=97.7:besthit_max=100.0:besthit_min=92.2:besthit_std=3.7255872020394296:besthit_sum=390.8:bitscore_avg=237.0:bitscore_max=263.0:bitscore_min=207.0:bitscore_std=23.209193580705612:bitscore_sum=948.0:capture_class_counter=c__Gammaproteobacteria--4:capture_domain_counter=d__Bacteria--4:capture_family_counter=f__Aeromonadaceae--1||f__Pseudomonadaceae--3:capture_genus_counter=g__Pseudomonas_B--1||g__Pseudomonas_E--1||g__Pseudomonas_M--1||g__Zobellella--1:capture_order_counter=o__Enterobacterales--1||o__Pseudomonadales--3:capture_phylum_counter=p__Proteobacteria--4:capture_species_counter=s__Pseudomonas_B oryzihabitans--1||s__Pseudomonas_E atacamensis--1||s__Pseudomonas_M indica--1||s__Zobellella denitrificans--1:evalue_avg=3.3000000001305943e-70:evalue_max=1.32e-69:evalue_min=4.45e-91:evalue_std=6.599999999912938e-70:evalue_sum=1.3200000000522377e-69:gapopen_avg=0.5:gapopen_max=2.0:gapopen_min=0.0:gapopen_std=1.0:gapopen_sum=2.0:gtdb_class_counter=c__Gammaproteobacteria--2:gtdb_domain_counter=d__Bacteria--2:gtdb_family_counter=f__Pseudomonadaceae--2:gtdb_genus_counter=g__Pseudomonas_E--2:gtdb_order_counter=o__Pseudomonadales--2:gtdb_phylum_counter=p__Proteobacteria--2:gtdb_species_counter=s__Pseudomonas_E sp014268505--1||s__Pseudomonas_E sp016651305--1:heptad_counter=MCP-40H--6:lbd_counter=:lca_tree=g__Pseudomonas_E:length_avg=141.75:length_max=154.0:length_min=119.0:length_std=16.276260831857748:length_sum=567.0:mismatch_avg=2.5:mismatch_max=8.0:mismatch_min=0.0:mismatch_std=3.7859388972001824:mismatch_sum=10.0:name=N485700:qcovhsp_avg=99.32499999999999:qcovhsp_max=100.0:qcovhsp_min=98.6:qcovhsp_std=0.5737304826019528:qcovhsp_sum=397.29999999999995:qend_avg=140.75:qend_max=153.0:qend_min=119.0:qend_std=15.370426148939398:qend_sum=563.0:qstart_avg=1.0:qstart_max=1.0:qstart_min=1.0:qstart_std=0.0:qstart_sum=4.0:ref_name_counter=RS_GCF_014268445.2_protein.faa_NZ_CP077089.1_3190@PF00015_full_PFAM.473.641--3||RS_GCF_016651305.1_protein.faa_NZ_JAEKEC010000001.1_4295@PF00015_full_PFAM.472.643--1:scovhsp_avg=84.025:scovhsp_max=91.7:scovhsp_min=70.8:scovhsp_std=9.76707905841523:scovhsp_sum=336.1:send_avg=142.0:send_max=154.0:send_min=119.0:send_std=16.268579122549905:send_sum=568.0:sstart_avg=1.25:sstart_max=2.0:sstart_min=1.0:sstart_std=0.5:sstart_sum=5.0])0:5e-09[&&NHX:Sample_counter=rhizpot1--15||rhizpot2--1||rhizpot3--1||rhiztom1--1||rhiztom3--1:Type_counter=GTDB--9||capture--19:besthit_avg=99.15789473684211:besthit_max=100.0:besthit_min=92.2:besthit_std=1.848818177910082:besthit_sum=1884.0:bitscore_avg=256.2631578947368:bitscore_max=265.0:bitscore_min=207.0:bitscore_std=15.332761240280956:bitscore_sum=4869.0:capture_class_counter=c__Gammaproteobacteria--18||c__Holophagae--1:capture_domain_counter=d__Bacteria--19:capture_family_counter=f__Aeromonadaceae--1||f__Alteromonadaceae--1||f__Holophagaceae--1||f__Pseudomonadaceae--16:capture_genus_counter=g__Alteromonas--1||g__Geothrix--1||g__Pseudomonas_B--5||g__Pseudomonas_E--8||g__Pseudomonas_M--3||g__Zobellella--1:capture_order_counter=o__Enterobacterales--2||o__Holophagales--1||o__Pseudomonadales--16:capture_phylum_counter=p__Acidobacteriota--1||p__Proteobacteria--18:capture_species_counter=s__Alteromonas sp018860965--1||s__Geothrix sp017859995--1||s__Pseudomonas_B oryzihabitans--5||s__Pseudomonas_E atacamensis--2||s__Pseudomonas_E fluorescens_G--1||s__Pseudomonas_E moraviensis_A--1||s__Pseudomonas_E sp001297015--3||s__Pseudomonas_E sp002025205--1||s__Pseudomonas_M indica--2||s__Pseudomonas_M sp002286785--1||s__Zobellella denitrificans--1:evalue_avg=6.947368421327666e-71:evalue_max=1.32e-69:evalue_min=1.09e-91:evalue_std=3.028287687084755e-70:evalue_sum=1.3200000000522565e-69:gapopen_avg=0.21052631578947367:gapopen_max=2.0:gapopen_min=0.0:gapopen_std=0.5353033790313108:gapopen_sum=4.0:gtdb_class_counter=c__Gammaproteobacteria--9:gtdb_domain_counter=d__Bacteria--9:gtdb_family_counter=f__Pseudomonadaceae--9:gtdb_genus_counter=g__Pseudomonas_E--9:gtdb_order_counter=o__Pseudomonadales--9:gtdb_phylum_counter=p__Proteobacteria--9:gtdb_species_counter=s__Pseudomonas_E baetica--1||s__Pseudomonas_E fluorescens_M--1||s__Pseudomonas_E sp000282515--1||s__Pseudomonas_E sp002901475--1||s__Pseudomonas_E sp003053805--1||s__Pseudomonas_E sp009764645--1||s__Pseudomonas_E sp014268505--1||s__Pseudomonas_E sp016650635--1||s__Pseudomonas_E sp016651305--1:heptad_counter=MCP-40H--28:lbd_counter=:lca_tree=g__Pseudomonas_E:length_avg=150.42105263157896:length_max=154.0:length_min=119.0:length_std=8.552555105371104:length_sum=2858.0:mismatch_avg=0.8947368421052632:mismatch_max=8.0:mismatch_min=0.0:mismatch_std=1.9690589078176761:mismatch_sum=17.0:name=N485701:qcovhsp_avg=99.71578947368421:qcovhsp_max=100.0:qcovhsp_min=98.0:qcovhsp_std=0.5659438113989935:qcovhsp_sum=1894.6:qend_avg=150.26315789473685:qend_max=154.0:qend_min=119.0:qend_std=8.378823208695426:qend_sum=2855.0:qstart_avg=1.2105263157894737:qstart_max=4.0:qstart_min=1.0:qstart_std=0.7132825035177586:qstart_sum=23.0:ref_name_counter=RS_GCF_014268445.2_protein.faa_NZ_CP077089.1_3190@PF00015_full_PFAM.473.641--17||RS_GCF_016651305.1_protein.faa_NZ_JAEKEC010000001.1_4295@PF00015_full_PFAM.472.643--1||RS_GCF_900636825.1_protein.faa_NZ_LR134318.1_2874@PF00015_full_PFAM.472.644--1:scovhsp_avg=89.37894736842105:scovhsp_max=91.7:scovhsp_min=70.8:scovhsp_std=5.306450890438127:scovhsp_sum=1698.2:send_avg=151.52631578947367:send_max=155.0:send_min=119.0:send_std=8.349107876844165:send_sum=2879.0:sstart_avg=2.1052631578947367:sstart_max=12.0:sstart_min=1.0:sstart_std=3.0165236953616597:sstart_sum=40.0],((((RS_GCF_004801935.1_protein.faa_NZ_SSBS01000005.1_182@PF00015_full_PFAM.473.645:0[&&NHX:Type=GTDB:gtdb_class=c__Gammaproteobacteria:gtdb_domain=d__Bacteria:gtdb_family=f__Pseudomonadaceae:gtdb_genus=g__Pseudomonas_E:gtdb_order=o__Pseudomonadales:gtdb_phylum=p__Proteobacteria:gtdb_species=s__Pseudomonas_E atacamensis:heptad=MCP-40H:species=d__Bacteria_p__Proteobacteria_c__Gammaproteobacteria_o__Pseudomonadales_f__Pseudomonadaceae_g__Pseudomonas_E_s__Pseudomonas_E atacamensis],RS_GCF_001297015.1_protein.faa_NZ_LIGE01000031.1_151@PF00015_full_PFAM.473.645:0[&&NHX:Type=GTDB:gtdb_class=c__Gammaproteobacteria:gtdb_domain=d__Bacteria:gtdb_family=f__Pseudomonadaceae:gtdb_genus=g__Pseudomonas_E:gtdb_order=o__Pseudomonadales:gtdb_phylum=p__Proteobacteria:gtdb_species=s__Pseudomonas_E sp001297015:heptad=MCP-40H:species=d__Bacteria_p__Proteobacteria_c__Gammaproteobacteria_o__Pseudomonadales_f__Pseudomonadaceae_g__Pseudomonas_E_s__Pseudomonas_E sp001297015])0:0[&&NHX:Sample_counter=:Type_counter=GTDB--2:capture_class_counter=:capture_domain_counter=:capture_family_counter=:capture_genus_counter=:capture_order_counter=:capture_phylum_counter=:capture_species_counter=:evoltype=D:gtdb_class_counter=c__Gammaproteobacteria--2:gtdb_domain_counter=d__Bacteria--2:gtdb_family_counter=f__Pseudomonadaceae--2:gtdb_genus_counter=g__Pseudomonas_E--2:gtdb_order_counter=o__Pseudomonadales--2:gtdb_phylum_counter=p__Proteobacteria--2:gtdb_species_counter=s__Pseudomonas_E atacamensis--1||s__Pseudomonas_E sp001297015--1:heptad_counter=MCP-40H--2:lbd_counter=:lca=d__Bacteria:lca_tree=g__Pseudomonas_E:name=N485704:ref_name_counter=],RS_GCF_014268595.2_protein.faa_NZ_CP077091.1_966@PF00015_full_PFAM.473.645:0[&&NHX:Type=GTDB:gtdb_class=c__Gammaproteobacteria:gtdb_domain=d__Bacteria:gtdb_family=f__Pseudomonadaceae:gtdb_genus=g__Pseudomonas_E:gtdb_order=o__Pseudomonadales:gtdb_phylum=p__Proteobacteria:gtdb_species=s__Pseudomonas_E sp014270125:heptad=MCP-40H:species=d__Bacteria_p__Proteobacteria_c__Gammaproteobacteria_o__Pseudomonadales_f__Pseudomonadaceae_g__Pseudomonas_E_s__Pseudomonas_E sp014270125])0:0[&&NHX:Sample_counter=:Type_counter=GTDB--3:capture_class_counter=:capture_domain_counter=:capture_family_counter=:capture_genus_counter=:capture_order_counter=:capture_phylum_counter=:capture_species_counter=:evoltype=D:gtdb_class_counter=c__Gammaproteobacteria--3:gtdb_domain_counter=d__Bacteria--3:gtdb_family_counter=f__Pseudomonadaceae--3:gtdb_genus_counter=g__Pseudomonas_E--3:gtdb_order_counter=o__Pseudomonadales--3:gtdb_phylum_counter=p__Proteobacteria--3:gtdb_species_counter=s__Pseudomonas_E atacamensis--1||s__Pseudomonas_E sp001297015--1||s__Pseudomonas_E sp014270125--1:heptad_counter=MCP-40H--3:lbd_counter=:lca=d__Bacteria:lca_tree=g__Pseudomonas_E:name=N485706:ref_name_counter=],RS_GCF_004124275.1_protein.faa_NZ_CP027218.1_2797@PF00015_full_PFAM.473.645:0[&&NHX:Type=GTDB:gtdb_class=c__Gammaproteobacteria:gtdb_domain=d__Bacteria:gtdb_family=f__Pseudomonadaceae:gtdb_genus=g__Pseudomonas_E:gtdb_order=o__Pseudomonadales:gtdb_phylum=p__Proteobacteria:gtdb_species=s__Pseudomonas_E sp004124275:heptad=MCP-40H:species=d__Bacteria_p__Proteobacteria_c__Gammaproteobacteria_o__Pseudomonadales_f__Pseudomonadaceae_g__Pseudomonas_E_s__Pseudomonas_E sp004124275])0:0[&&NHX:Sample_counter=:Type_counter=GTDB--4:capture_class_counter=:capture_domain_counter=:capture_family_counter=:capture_genus_counter=:capture_order_counter=:capture_phylum_counter=:capture_species_counter=:evoltype=D:gtdb_class_counter=c__Gammaproteobacteria--4:gtdb_domain_counter=d__Bacteria--4:gtdb_family_counter=f__Pseudomonadaceae--4:gtdb_genus_counter=g__Pseudomonas_E--4:gtdb_order_counter=o__Pseudomonadales--4:gtdb_phylum_counter=p__Proteobacteria--4:gtdb_species_counter=s__Pseudomonas_E atacamensis--1||s__Pseudomonas_E sp001297015--1||s__Pseudomonas_E sp004124275--1||s__Pseudomonas_E sp014270125--1:heptad_counter=MCP-40H--4:lbd_counter=:lca=d__Bacteria:lca_tree=g__Pseudomonas_E:name=N485708:ref_name_counter=],RS_GCF_014472415.1_protein.faa_NZ_JACSZV010000011.1_40@PF00015_full_PFAM.473.645:0[&&NHX:Type=GTDB:gtdb_class=c__Gammaproteobacteria:gtdb_domain=d__Bacteria:gtdb_family=f__Pseudomonadaceae:gtdb_genus=g__Pseudomonas_E:gtdb_order=o__Pseudomonadales:gtdb_phylum=p__Proteobacteria:gtdb_species=s__Pseudomonas_E sp014472415:heptad=MCP-40H:species=d__Bacteria_p__Proteobacteria_c__Gammaproteobacteria_o__Pseudomonadales_f__Pseudomonadaceae_g__Pseudomonas_E_s__Pseudomonas_E sp014472415]):5e-09[&&NHX:Sample_counter=:Type_counter=GTDB--5:capture_class_counter=:capture_domain_counter=:capture_family_counter=:capture_genus_counter=:capture_order_counter=:capture_phylum_counter=:capture_species_counter=:evoltype=D:gtdb_class_counter=c__Gammaproteobacteria--5:gtdb_domain_counter=d__Bacteria--5:gtdb_family_counter=f__Pseudomonadaceae--5:gtdb_genus_counter=g__Pseudomonas_E--5:gtdb_order_counter=o__Pseudomonadales--5:gtdb_phylum_counter=p__Proteobacteria--5:gtdb_species_counter=s__Pseudomonas_E atacamensis--1||s__Pseudomonas_E sp001297015--1||s__Pseudomonas_E sp004124275--1||s__Pseudomonas_E sp014270125--1||s__Pseudomonas_E sp014472415--1:heptad_counter=MCP-40H--5:lbd_counter=:lca=d__Bacteria:lca_tree=g__Pseudomonas_E:name=N485710:ref_name_counter=])0.83:5e-09[&&NHX:Sample_counter=rhizpot1--15||rhizpot2--1||rhizpot3--1||rhiztom1--1||rhiztom3--1:Type_counter=GTDB--14||capture--19:besthit_avg=99.15789473684211:besthit_max=100.0:besthit_min=92.2:besthit_std=1.848818177910082:besthit_sum=1884.0:bitscore_avg=256.2631578947368:bitscore_max=265.0:bitscore_min=207.0:bitscore_std=15.332761240280956:bitscore_sum=4869.0:capture_class_counter=c__Gammaproteobacteria--18||c__Holophagae--1:capture_domain_counter=d__Bacteria--19:capture_family_counter=f__Aeromonadaceae--1||f__Alteromonadaceae--1||f__Holophagaceae--1||f__Pseudomonadaceae--16:capture_genus_counter=g__Alteromonas--1||g__Geothrix--1||g__Pseudomonas_B--5||g__Pseudomonas_E--8||g__Pseudomonas_M--3||g__Zobellella--1:capture_order_counter=o__Enterobacterales--2||o__Holophagales--1||o__Pseudomonadales--16:capture_phylum_counter=p__Acidobacteriota--1||p__Proteobacteria--18:capture_species_counter=s__Alteromonas sp018860965--1||s__Geothrix sp017859995--1||s__Pseudomonas_B oryzihabitans--5||s__Pseudomonas_E atacamensis--2||s__Pseudomonas_E fluorescens_G--1||s__Pseudomonas_E moraviensis_A--1||s__Pseudomonas_E sp001297015--3||s__Pseudomonas_E sp002025205--1||s__Pseudomonas_M indica--2||s__Pseudomonas_M sp002286785--1||s__Zobellella denitrificans--1:evalue_avg=6.947368421327666e-71:evalue_max=1.32e-69:evalue_min=1.09e-91:evalue_std=3.028287687084755e-70:evalue_sum=1.3200000000522565e-69:gapopen_avg=0.21052631578947367:gapopen_max=2.0:gapopen_min=0.0:gapopen_std=0.5353033790313108:gapopen_sum=4.0:gtdb_class_counter=c__Gammaproteobacteria--14:gtdb_domain_counter=d__Bacteria--14:gtdb_family_counter=f__Pseudomonadaceae--14:gtdb_genus_counter=g__Pseudomonas_E--14:gtdb_order_counter=o__Pseudomonadales--14:gtdb_phylum_counter=p__Proteobacteria--14:gtdb_species_counter=s__Pseudomonas_E atacamensis--1||s__Pseudomonas_E baetica--1||s__Pseudomonas_E fluorescens_M--1||s__Pseudomonas_E sp000282515--1||s__Pseudomonas_E sp001297015--1||s__Pseudomonas_E sp002901475--1||s__Pseudomonas_E sp003053805--1||s__Pseudomonas_E sp004124275--1||s__Pseudomonas_E sp009764645--1||s__Pseudomonas_E sp014268505--1||s__Pseudomonas_E sp014270125--1||s__Pseudomonas_E sp014472415--1||s__Pseudomonas_E sp016650635--1||s__Pseudomonas_E sp016651305--1:heptad_counter=MCP-40H--33:lbd_counter=:lca_tree=g__Pseudomonas_E:length_avg=150.42105263157896:length_max=154.0:length_min=119.0:length_std=8.552555105371104:length_sum=2858.0:mismatch_avg=0.8947368421052632:mismatch_max=8.0:mismatch_min=0.0:mismatch_std=1.9690589078176761:mismatch_sum=17.0:name=N485711:qcovhsp_avg=99.71578947368421:qcovhsp_max=100.0:qcovhsp_min=98.0:qcovhsp_std=0.5659438113989935:qcovhsp_sum=1894.6:qend_avg=150.26315789473685:qend_max=154.0:qend_min=119.0:qend_std=8.378823208695426:qend_sum=2855.0:qstart_avg=1.2105263157894737:qstart_max=4.0:qstart_min=1.0:qstart_std=0.7132825035177586:qstart_sum=23.0:ref_name_counter=RS_GCF_014268445.2_protein.faa_NZ_CP077089.1_3190@PF00015_full_PFAM.473.641--17||RS_GCF_016651305.1_protein.faa_NZ_JAEKEC010000001.1_4295@PF00015_full_PFAM.472.643--1||RS_GCF_900636825.1_protein.faa_NZ_LR134318.1_2874@PF00015_full_PFAM.472.644--1:scovhsp_avg=89.37894736842105:scovhsp_max=91.7:scovhsp_min=70.8:scovhsp_std=5.306450890438127:scovhsp_sum=1698.2:send_avg=151.52631578947367:send_max=155.0:send_min=119.0:send_std=8.349107876844165:send_sum=2879.0:sstart_avg=2.1052631578947367:sstart_max=12.0:sstart_min=1.0:sstart_std=3.0165236953616597:sstart_sum=40.0])0:5e-09[&&NHX:Sample_counter=rhizpot1--15||rhizpot2--1||rhizpot3--1||rhiztom1--1||rhiztom3--1:Type_counter=GTDB--18||capture--19:besthit_avg=99.15789473684211:besthit_max=100.0:besthit_min=92.2:besthit_std=1.8488181779100823:besthit_sum=1884.0:bitscore_avg=256.2631578947368:bitscore_max=265.0:bitscore_min=207.0:bitscore_std=15.332761240280956:bitscore_sum=4869.0:capture_class_counter=c__Gammaproteobacteria--18||c__Holophagae--1:capture_domain_counter=d__Bacteria--19:capture_family_counter=f__Aeromonadaceae--1||f__Alteromonadaceae--1||f__Holophagaceae--1||f__Pseudomonadaceae--16:capture_genus_counter=g__Alteromonas--1||g__Geothrix--1||g__Pseudomonas_B--5||g__Pseudomonas_E--8||g__Pseudomonas_M--3||g__Zobellella--1:capture_order_counter=o__Enterobacterales--2||o__Holophagales--1||o__Pseudomonadales--16:capture_phylum_counter=p__Acidobacteriota--1||p__Proteobacteria--18:capture_species_counter=s__Alteromonas sp018860965--1||s__Geothrix sp017859995--1||s__Pseudomonas_B oryzihabitans--5||s__Pseudomonas_E atacamensis--2||s__Pseudomonas_E fluorescens_G--1||s__Pseudomonas_E moraviensis_A--1||s__Pseudomonas_E sp001297015--3||s__Pseudomonas_E sp002025205--1||s__Pseudomonas_M indica--2||s__Pseudomonas_M sp002286785--1||s__Zobellella denitrificans--1:evalue_avg=6.947368421327666e-71:evalue_max=1.32e-69:evalue_min=1.09e-91:evalue_std=3.028287687084755e-70:evalue_sum=1.3200000000522565e-69:gapopen_avg=0.21052631578947367:gapopen_max=2.0:gapopen_min=0.0:gapopen_std=0.5353033790313108:gapopen_sum=4.0:gtdb_class_counter=c__Gammaproteobacteria--18:gtdb_domain_counter=d__Bacteria--18:gtdb_family_counter=f__Pseudomonadaceae--18:gtdb_genus_counter=g__Pseudomonas_E--18:gtdb_order_counter=o__Pseudomonadales--18:gtdb_phylum_counter=p__Proteobacteria--18:gtdb_species_counter=s__Pseudomonas_E atacamensis--1||s__Pseudomonas_E baetica--1||s__Pseudomonas_E fluorescens_BT--1||s__Pseudomonas_E fluorescens_K--1||s__Pseudomonas_E fluorescens_M--1||s__Pseudomonas_E kribbensis--1||s__Pseudomonas_E sp000282515--1||s__Pseudomonas_E sp001297015--1||s__Pseudomonas_E sp002112385--1||s__Pseudomonas_E sp002901475--1||s__Pseudomonas_E sp003053805--1||s__Pseudomonas_E sp004124275--1||s__Pseudomonas_E sp009764645--1||s__Pseudomonas_E sp014268505--1||s__Pseudomonas_E sp014270125--1||s__Pseudomonas_E sp014472415--1||s__Pseudomonas_E sp016650635--1||s__Pseudomonas_E sp016651305--1:heptad_counter=MCP-40H--37:lbd_counter=:lca_tree=g__Pseudomonas_E:length_avg=150.42105263157896:length_max=154.0:length_min=119.0:length_std=8.552555105371104:length_sum=2858.0:mismatch_avg=0.8947368421052632:mismatch_max=8.0:mismatch_min=0.0:mismatch_std=1.969058907817676:mismatch_sum=17.0:name=N485712:qcovhsp_avg=99.71578947368421:qcovhsp_max=100.0:qcovhsp_min=98.0:qcovhsp_std=0.5659438113989935:qcovhsp_sum=1894.6:qend_avg=150.26315789473685:qend_max=154.0:qend_min=119.0:qend_std=8.378823208695426:qend_sum=2855.0:qstart_avg=1.2105263157894737:qstart_max=4.0:qstart_min=1.0:qstart_std=0.7132825035177586:qstart_sum=23.0:ref_name_counter=RS_GCF_014268445.2_protein.faa_NZ_CP077089.1_3190@PF00015_full_PFAM.473.641--17||RS_GCF_016651305.1_protein.faa_NZ_JAEKEC010000001.1_4295@PF00015_full_PFAM.472.643--1||RS_GCF_900636825.1_protein.faa_NZ_LR134318.1_2874@PF00015_full_PFAM.472.644--1:scovhsp_avg=89.37894736842105:scovhsp_max=91.7:scovhsp_min=70.8:scovhsp_std=5.306450890438127:scovhsp_sum=1698.2:send_avg=151.52631578947367:send_max=155.0:send_min=119.0:send_std=8.349107876844165:send_sum=2879.0:sstart_avg=2.1052631578947367:sstart_max=12.0:sstart_min=1.0:sstart_std=3.0165236953616597:sstart_sum=40.0],((((84bdd263-b8e5-408a-bda6-565c53ff3dea_2@MCPsignal.704.848:5e-09[&&NHX:Sample=rhizpot3:Type=capture:besthit=100.0:bitscore=247.0:capture_class=c__Gammaproteobacteria:capture_domain=d__Bacteria:capture_family=f__Pseudomonadaceae:capture_genus=g__Pseudomonas_E:capture_order=o__Pseudomonadales:capture_phylum=p__Proteobacteria:capture_species=s__Pseudomonas_E leptonychotis:evalue=6.64e-85:gapopen=0.0:heptad=MCP-40H:length=144.0:mismatch=0.0:qcovhsp=100.0:qend=144.0:qstart=1.0:ref_name=RS_GCF_017980685.1_protein.faa_NZ_JACXXO010000005.1_147@PF00015_full_PFAM.470.645:scovhsp=82.3:send=147.0:sstart=4.0],9f244133-afc4-40f3-ab42-f5f5ab1b0eee_3@MCPsignal.704.851:0.00513411[&&NHX:Sample=rhizpot3:Type=capture:besthit=99.3:bitscore=250.0:capture_class=c__Gammaproteobacteria:capture_domain=d__Bacteria:capture_family=f__Pseudomonadaceae:capture_genus=g__Pseudomonas_E:capture_order=o__Pseudomonadales:capture_phylum=p__Proteobacteria:capture_species=s__Pseudomonas_E leptonychotis:evalue=4.53e-86:gapopen=0.0:heptad=MCP-40H:length=147.0:mismatch=1.0:qcovhsp=100.0:qend=147.0:qstart=1.0:ref_name=RS_GCF_017980685.1_protein.faa_NZ_JACXXO010000005.1_147@PF00015_full_PFAM.470.645:scovhsp=84.0:send=150.0:sstart=4.0])0:1.8e-08[&&NHX:Sample_counter=rhizpot3--2:Type_counter=capture--2:besthit_avg=99.65:besthit_max=100.0:besthit_min=99.3:besthit_std=0.4949747468305853:besthit_sum=199.3:bitscore_avg=248.5:bitscore_max=250.0:bitscore_min=247.0:bitscore_std=2.1213203435596424:bitscore_sum=497.0:capture_class_counter=c__Gammaproteobacteria--2:capture_domain_counter=d__Bacteria--2:capture_family_counter=f__Pseudomonadaceae--2:capture_genus_counter=g__Pseudomonas_E--2:capture_order_counter=o__Pseudomonadales--2:capture_phylum_counter=p__Proteobacteria--2:capture_species_counter=s__Pseudomonas_E leptonychotis--2:evalue_avg=3.5465000000000003e-85:evalue_max=6.64e-85:evalue_min=4.53e-86:evalue_std=4.3748696552011696e-85:evalue_sum=7.093000000000001e-85:gapopen_avg=0.0:gapopen_max=0.0:gapopen_min=0.0:gapopen_std=0.0:gapopen_sum=0.0:gtdb_class_counter=:gtdb_domain_counter=:gtdb_family_counter=:gtdb_genus_counter=:gtdb_order_counter=:gtdb_phylum_counter=:gtdb_species_counter=:heptad_counter=MCP-40H--2:lbd_counter=:length_avg=145.5:length_max=147.0:length_min=144.0:length_std=2.1213203435596424:length_sum=291.0:mismatch_avg=0.5:mismatch_max=1.0:mismatch_min=0.0:mismatch_std=0.7071067811865476:mismatch_sum=1.0:name=N485715:qcovhsp_avg=100.0:qcovhsp_max=100.0:qcovhsp_min=100.0:qcovhsp_std=0.0:qcovhsp_sum=200.0:qend_avg=145.5:qend_max=147.0:qend_min=144.0:qend_std=2.1213203435596424:qend_sum=291.0:qstart_avg=1.0:qstart_max=1.0:qstart_min=1.0:qstart_std=0.0:qstart_sum=2.0:ref_name_counter=RS_GCF_017980685.1_protein.faa_NZ_JACXXO010000005.1_147@PF00015_full_PFAM.470.645--2:scovhsp_avg=83.15:scovhsp_max=84.0:scovhsp_min=82.3:scovhsp_std=1.2020815280171329:scovhsp_sum=166.3:send_avg=148.5:send_max=150.0:send_min=147.0:send_std=2.1213203435596424:send_sum=297.0:sstart_avg=4.0:sstart_max=4.0:sstart_min=4.0:sstart_std=0.0:sstart_sum=8.0],RS_GCF_017980685.1_protein.faa_NZ_JACXXO010000005.1_147@PF00015_full_PFAM.470.645:5e-09[&&NHX:Type=GTDB:gtdb_class=c__Gammaproteobacteria:gtdb_domain=d__Bacteria:gtdb_family=f__Pseudomonadaceae:gtdb_genus=g__Pseudomonas_E:gtdb_order=o__Pseudomonadales:gtdb_phylum=p__Proteobacteria:gtdb_species=s__Pseudomonas_E iridis:heptad=MCP-40H:species=d__Bacteria_p__Proteobacteria_c__Gammaproteobacteria_o__Pseudomonadales_f__Pseudomonadaceae_g__Pseudomonas_E_s__Pseudomonas_E iridis])0.364:5e-09[&&NHX:Sample_counter=rhizpot3--2:Type_counter=GTDB--1||capture--2:besthit_avg=99.65:besthit_max=100.0:besthit_min=99.3:besthit_std=0.4949747468305853:besthit_sum=199.3:bitscore_avg=248.5:bitscore_max=250.0:bitscore_min=247.0:bitscore_std=2.1213203435596424:bitscore_sum=497.0:capture_class_counter=c__Gammaproteobacteria--2:capture_domain_counter=d__Bacteria--2:capture_family_counter=f__Pseudomonadaceae--2:capture_genus_counter=g__Pseudomonas_E--2:capture_order_counter=o__Pseudomonadales--2:capture_phylum_counter=p__Proteobacteria--2:capture_species_counter=s__Pseudomonas_E leptonychotis--2:evalue_avg=3.5465000000000003e-85:evalue_max=6.64e-85:evalue_min=4.53e-86:evalue_std=4.3748696552011696e-85:evalue_sum=7.093000000000001e-85:gapopen_avg=0.0:gapopen_max=0.0:gapopen_min=0.0:gapopen_std=0.0:gapopen_sum=0.0:gtdb_class_counter=c__Gammaproteobacteria--1:gtdb_domain_counter=d__Bacteria--1:gtdb_family_counter=f__Pseudomonadaceae--1:gtdb_genus_counter=g__Pseudomonas_E--1:gtdb_order_counter=o__Pseudomonadales--1:gtdb_phylum_counter=p__Proteobacteria--1:gtdb_species_counter=s__Pseudomonas_E iridis--1:heptad_counter=MCP-40H--3:lbd_counter=:lca_tree=s__Pseudomonas_E iridis:length_avg=145.5:length_max=147.0:length_min=144.0:length_std=2.1213203435596424:length_sum=291.0:mismatch_avg=0.5:mismatch_max=1.0:mismatch_min=0.0:mismatch_std=0.7071067811865476:mismatch_sum=1.0:name=N485717:qcovhsp_avg=100.0:qcovhsp_max=100.0:qcovhsp_min=100.0:qcovhsp_std=0.0:qcovhsp_sum=200.0:qend_avg=145.5:qend_max=147.0:qend_min=144.0:qend_std=2.1213203435596424:qend_sum=291.0:qstart_avg=1.0:qstart_max=1.0:qstart_min=1.0:qstart_std=0.0:qstart_sum=2.0:ref_name_counter=RS_GCF_017980685.1_protein.faa_NZ_JACXXO010000005.1_147@PF00015_full_PFAM.470.645--2:scovhsp_avg=83.15:scovhsp_max=84.0:scovhsp_min=82.3:scovhsp_std=1.2020815280171329:scovhsp_sum=166.3:send_avg=148.5:send_max=150.0:send_min=147.0:send_std=2.1213203435596424:send_sum=297.0:sstart_avg=4.0:sstart_max=4.0:sstart_min=4.0:sstart_std=0.0:sstart_sum=8.0],(76c4f7bd-3fc2-416b-93a6-9e6a3f3a719c_5@MCPsignal.87.241:0.00496138[&&NHX:Sample=rhizpot1:Type=capture:besthit=99.4:bitscore=264.0:capture_class=c__Gammaproteobacteria:capture_domain=d__Bacteria:capture_family=f__Pseudomonadaceae:capture_genus=g__Pseudomonas_E:capture_order=o__Pseudomonadales:capture_phylum=p__Proteobacteria:capture_species=s__Pseudomonas_E anatoliensis:evalue=1.66e-91:gapopen=0.0:heptad=MCP-40H:length=154.0:mismatch=1.0:qcovhsp=100.0:qend=154.0:qstart=1.0:ref_name=RS_GCF_017976235.1_protein.faa_NZ_JACVHC010000001.1_1017@PF00015_full_PFAM.473.643:scovhsp=90.6:send=154.0:sstart=1.0],RS_GCF_017976235.1_protein.faa_NZ_JACVHC010000001.1_1017@PF00015_full_PFAM.473.643:5e-09[&&NHX:Type=GTDB:gtdb_class=c__Gammaproteobacteria:gtdb_domain=d__Bacteria:gtdb_family=f__Pseudomonadaceae:gtdb_genus=g__Pseudomonas_E:gtdb_order=o__Pseudomonadales:gtdb_phylum=p__Proteobacteria:gtdb_species=s__Pseudomonas_E anatoliensis:heptad=MCP-40H:species=d__Bacteria_p__Proteobacteria_c__Gammaproteobacteria_o__Pseudomonadales_f__Pseudomonadaceae_g__Pseudomonas_E_s__Pseudomonas_E anatoliensis])0.917:0.00885114[&&NHX:Sample_counter=rhizpot1--1:Type_counter=GTDB--1||capture--1:besthit_avg=99.4:besthit_max=99.4:besthit_min=99.4:besthit_std=0:besthit_sum=99.4:bitscore_avg=264.0:bitscore_max=264.0:bitscore_min=264.0:bitscore_std=0:bitscore_sum=264.0:capture_class_counter=c__Gammaproteobacteria--1:capture_domain_counter=d__Bacteria--1:capture_family_counter=f__Pseudomonadaceae--1:capture_genus_counter=g__Pseudomonas_E--1:capture_order_counter=o__Pseudomonadales--1:capture_phylum_counter=p__Proteobacteria--1:capture_species_counter=s__Pseudomonas_E anatoliensis--1:evalue_avg=1.66e-91:evalue_max=1.66e-91:evalue_min=1.66e-91:evalue_std=0:evalue_sum=1.66e-91:gapopen_avg=0.0:gapopen_max=0.0:gapopen_min=0.0:gapopen_std=0:gapopen_sum=0.0:gtdb_class_counter=c__Gammaproteobacteria--1:gtdb_domain_counter=d__Bacteria--1:gtdb_family_counter=f__Pseudomonadaceae--1:gtdb_genus_counter=g__Pseudomonas_E--1:gtdb_order_counter=o__Pseudomonadales--1:gtdb_phylum_counter=p__Proteobacteria--1:gtdb_species_counter=s__Pseudomonas_E anatoliensis--1:heptad_counter=MCP-40H--2:lbd_counter=:lca_tree=s__Pseudomonas_E anatoliensis:length_avg=154.0:length_max=154.0:length_min=154.0:length_std=0:length_sum=154.0:mismatch_avg=1.0:mismatch_max=1.0:mismatch_min=1.0:mismatch_std=0:mismatch_sum=1.0:name=N485720:qcovhsp_avg=100.0:qcovhsp_max=100.0:qcovhsp_min=100.0:qcovhsp_std=0:qcovhsp_sum=100.0:qend_avg=154.0:qend_max=154.0:qend_min=154.0:qend_std=0:qend_sum=154.0:qstart_avg=1.0:qstart_max=1.0:qstart_min=1.0:qstart_std=0:qstart_sum=1.0:ref_name_counter=RS_GCF_017976235.1_protein.faa_NZ_JACVHC010000001.1_1017@PF00015_full_PFAM.473.643--1:scovhsp_avg=90.6:scovhsp_max=90.6:scovhsp_min=90.6:scovhsp_std=0:scovhsp_sum=90.6:send_avg=154.0:send_max=154.0:send_min=154.0:send_std=0:send_sum=154.0:sstart_avg=1.0:sstart_max=1.0:sstart_min=1.0:sstart_std=0:sstart_sum=1.0])0.855:0.00421276[&&NHX:Sample_counter=rhizpot1--1||rhizpot3--2:Type_counter=GTDB--2||capture--3:besthit_avg=99.56666666666666:besthit_max=100.0:besthit_min=99.3:besthit_std=0.378593889720018:besthit_sum=298.7:bitscore_avg=253.66666666666666:bitscore_max=264.0:bitscore_min=247.0:bitscore_std=9.073771725877465:bitscore_sum=761.0:capture_class_counter=c__Gammaproteobacteria--3:capture_domain_counter=d__Bacteria--3:capture_family_counter=f__Pseudomonadaceae--3:capture_genus_counter=g__Pseudomonas_E--3:capture_order_counter=o__Pseudomonadales--3:capture_phylum_counter=p__Proteobacteria--3:capture_species_counter=s__Pseudomonas_E anatoliensis--1||s__Pseudomonas_E leptonychotis--2:evalue_avg=2.3643338866666668e-85:evalue_max=6.64e-85:evalue_min=1.66e-91:evalue_std=3.7097563812925667e-85:evalue_sum=7.09300166e-85:gapopen_avg=0.0:gapopen_max=0.0:gapopen_min=0.0:gapopen_std=0.0:gapopen_sum=0.0:gtdb_class_counter=c__Gammaproteobacteria--2:gtdb_domain_counter=d__Bacteria--2:gtdb_family_counter=f__Pseudomonadaceae--2:gtdb_genus_counter=g__Pseudomonas_E--2:gtdb_order_counter=o__Pseudomonadales--2:gtdb_phylum_counter=p__Proteobacteria--2:gtdb_species_counter=s__Pseudomonas_E anatoliensis--1||s__Pseudomonas_E iridis--1:heptad_counter=MCP-40H--5:lbd_counter=:lca_tree=g__Pseudomonas_E:length_avg=148.33333333333334:length_max=154.0:length_min=144.0:length_std=5.131601439446884:length_sum=445.0:mismatch_avg=0.6666666666666666:mismatch_max=1.0:mismatch_min=0.0:mismatch_std=0.5773502691896258:mismatch_sum=2.0:name=N485721:qcovhsp_avg=100.0:qcovhsp_max=100.0:qcovhsp_min=100.0:qcovhsp_std=0.0:qcovhsp_sum=300.0:qend_avg=148.33333333333334:qend_max=154.0:qend_min=144.0:qend_std=5.131601439446884:qend_sum=445.0:qstart_avg=1.0:qstart_max=1.0:qstart_min=1.0:qstart_std=0.0:qstart_sum=3.0:ref_name_counter=RS_GCF_017976235.1_protein.faa_NZ_JACVHC010000001.1_1017@PF00015_full_PFAM.473.643--1||RS_GCF_017980685.1_protein.faa_NZ_JACXXO010000005.1_147@PF00015_full_PFAM.470.645--2:scovhsp_avg=85.63333333333333:scovhsp_max=90.6:scovhsp_min=82.3:scovhsp_std=4.384442191811099:scovhsp_sum=256.9:send_avg=150.33333333333334:send_max=154.0:send_min=147.0:send_std=3.5118845842842465:send_sum=451.0:sstart_avg=3.0:sstart_max=4.0:sstart_min=1.0:sstart_std=1.7320508075688772:sstart_sum=9.0],eb7c6ae6-4537-40ef-8928-47797887a80d_3@MCPsignal.104.257:5e-09[&&NHX:Sample=rhizpot1:Type=capture:besthit=99.4:bitscore=257.0:capture_class=c__Gammaproteobacteria:capture_domain=d__Bacteria:capture_family=f__Pseudomonadaceae:capture_genus=g__Pseudomonas_E:capture_order=o__Pseudomonadales:capture_phylum=p__Proteobacteria:capture_species=s__Pseudomonas_E sp001297015:evalue=8.25e-89:gapopen=1.0:heptad=MCP-40H:length=154.0:mismatch=0.0:qcovhsp=100.0:qend=153.0:qstart=1.0:ref_name=RS_GCF_014268445.2_protein.faa_NZ_CP077089.1_3190@PF00015_full_PFAM.473.641:scovhsp=91.7:send=154.0:sstart=1.0])0:5e-09[&&NHX:Sample_counter=rhizpot1--2||rhizpot3--2:Type_counter=GTDB--2||capture--4:besthit_avg=99.525:besthit_max=100.0:besthit_min=99.3:besthit_std=0.3201562118716416:besthit_sum=398.1:bitscore_avg=254.5:bitscore_max=264.0:bitscore_min=247.0:bitscore_std=7.593857166596345:bitscore_sum=1018.0:capture_class_counter=c__Gammaproteobacteria--4:capture_domain_counter=d__Bacteria--4:capture_family_counter=f__Pseudomonadaceae--4:capture_genus_counter=g__Pseudomonas_E--4:capture_order_counter=o__Pseudomonadales--4:capture_phylum_counter=p__Proteobacteria--4:capture_species_counter=s__Pseudomonas_E anatoliensis--1||s__Pseudomonas_E leptonychotis--2||s__Pseudomonas_E sp001297015--1:evalue_avg=1.773456665e-85:evalue_max=6.64e-85:evalue_min=1.66e-91:evalue_std=3.2513697375155635e-85:evalue_sum=7.09382666e-85:gapopen_avg=0.25:gapopen_max=1.0:gapopen_min=0.0:gapopen_std=0.5:gapopen_sum=1.0:gtdb_class_counter=c__Gammaproteobacteria--2:gtdb_domain_counter=d__Bacteria--2:gtdb_family_counter=f__Pseudomonadaceae--2:gtdb_genus_counter=g__Pseudomonas_E--2:gtdb_order_counter=o__Pseudomonadales--2:gtdb_phylum_counter=p__Proteobacteria--2:gtdb_species_counter=s__Pseudomonas_E anatoliensis--1||s__Pseudomonas_E iridis--1:heptad_counter=MCP-40H--6:lbd_counter=:lca_tree=g__Pseudomonas_E:length_avg=149.75:length_max=154.0:length_min=144.0:length_std=5.057996968497839:length_sum=599.0:mismatch_avg=0.5:mismatch_max=1.0:mismatch_min=0.0:mismatch_std=0.5773502691896257:mismatch_sum=2.0:name=N485723:qcovhsp_avg=100.0:qcovhsp_max=100.0:qcovhsp_min=100.0:qcovhsp_std=0.0:qcovhsp_sum=400.0:qend_avg=149.5:qend_max=154.0:qend_min=144.0:qend_std=4.795831523312719:qend_sum=598.0:qstart_avg=1.0:qstart_max=1.0:qstart_min=1.0:qstart_std=0.0:qstart_sum=4.0:ref_name_counter=RS_GCF_014268445.2_protein.faa_NZ_CP077089.1_3190@PF00015_full_PFAM.473.641--1||RS_GCF_017976235.1_protein.faa_NZ_JACVHC010000001.1_1017@PF00015_full_PFAM.473.643--1||RS_GCF_017980685.1_protein.faa_NZ_JACXXO010000005.1_147@PF00015_full_PFAM.470.645--2:scovhsp_avg=87.15:scovhsp_max=91.7:scovhsp_min=82.3:scovhsp_std=4.692192096096095:scovhsp_sum=348.6:send_avg=151.25:send_max=154.0:send_min=147.0:send_std=3.4034296427770228:send_sum=605.0:sstart_avg=2.5:sstart_max=4.0:sstart_min=1.0:sstart_std=1.7320508075688772:sstart_sum=10.0])0.442:5e-09[&&NHX:Sample_counter=rhizpot1--17||rhizpot2--1||rhizpot3--3||rhiztom1--1||rhiztom3--1:Type_counter=GTDB--20||capture--23:besthit_avg=99.2217391304348:besthit_max=100.0:besthit_min=92.2:besthit_std=1.6825188157097644:besthit_sum=2282.1000000000004:bitscore_avg=255.95652173913044:bitscore_max=265.0:bitscore_min=207.0:bitscore_std=14.166151273272257:bitscore_sum=5887.0:capture_class_counter=c__Gammaproteobacteria--22||c__Holophagae--1:capture_domain_counter=d__Bacteria--23:capture_family_counter=f__Aeromonadaceae--1||f__Alteromonadaceae--1||f__Holophagaceae--1||f__Pseudomonadaceae--20:capture_genus_counter=g__Alteromonas--1||g__Geothrix--1||g__Pseudomonas_B--5||g__Pseudomonas_E--12||g__Pseudomonas_M--3||g__Zobellella--1:capture_order_counter=o__Enterobacterales--2||o__Holophagales--1||o__Pseudomonadales--20:capture_phylum_counter=p__Acidobacteriota--1||p__Proteobacteria--22:capture_species_counter=s__Alteromonas sp018860965--1||s__Geothrix sp017859995--1||s__Pseudomonas_B oryzihabitans--5||s__Pseudomonas_E anatoliensis--1||s__Pseudomonas_E atacamensis--2||s__Pseudomonas_E fluorescens_G--1||s__Pseudomonas_E leptonychotis--2||s__Pseudomonas_E moraviensis_A--1||s__Pseudomonas_E sp001297015--4||s__Pseudomonas_E sp002025205--1||s__Pseudomonas_M indica--2||s__Pseudomonas_M sp002286785--1||s__Zobellella denitrificans--1:evalue_avg=5.7391304350098144e-71:evalue_max=1.32e-69:evalue_min=1.09e-91:evalue_std=2.752390265548434e-70:evalue_sum=1.3200000000522573e-69:gapopen_avg=0.21739130434782608:gapopen_max=2.0:gapopen_min=0.0:gapopen_std=0.5184348595120819:gapopen_sum=5.0:gtdb_class_counter=c__Gammaproteobacteria--20:gtdb_domain_counter=d__Bacteria--20:gtdb_family_counter=f__Pseudomonadaceae--20:gtdb_genus_counter=g__Pseudomonas_E--20:gtdb_order_counter=o__Pseudomonadales--20:gtdb_phylum_counter=p__Proteobacteria--20:gtdb_species_counter=s__Pseudomonas_E anatoliensis--1||s__Pseudomonas_E atacamensis--1||s__Pseudomonas_E baetica--1||s__Pseudomonas_E fluorescens_BT--1||s__Pseudomonas_E fluorescens_K--1||s__Pseudomonas_E fluorescens_M--1||s__Pseudomonas_E iridis--1||s__Pseudomonas_E kribbensis--1||s__Pseudomonas_E sp000282515--1||s__Pseudomonas_E sp001297015--1||s__Pseudomonas_E sp002112385--1||s__Pseudomonas_E sp002901475--1||s__Pseudomonas_E sp003053805--1||s__Pseudomonas_E sp004124275--1||s__Pseudomonas_E sp009764645--1||s__Pseudomonas_E sp014268505--1||s__Pseudomonas_E sp014270125--1||s__Pseudomonas_E sp014472415--1||s__Pseudomonas_E sp016650635--1||s__Pseudomonas_E sp016651305--1:heptad_counter=MCP-40H--43:lbd_counter=:lca_tree=g__Pseudomonas_E:length_avg=150.30434782608697:length_max=154.0:length_min=119.0:length_std=7.962610253888857:length_sum=3457.0:mismatch_avg=0.8260869565217391:mismatch_max=8.0:mismatch_min=0.0:mismatch_std=1.8003073957987252:mismatch_sum=19.0:name=N485724:qcovhsp_avg=99.76521739130435:qcovhsp_max=100.0:qcovhsp_min=98.0:qcovhsp_std=0.5236312856582948:qcovhsp_sum=2294.6:qend_avg=150.1304347826087:qend_max=154.0:qend_min=119.0:qend_std=7.788711807516911:qend_sum=3453.0:qstart_avg=1.173913043478261:qstart_max=4.0:qstart_min=1.0:qstart_std=0.650326764931116:qstart_sum=27.0:ref_name_counter=RS_GCF_014268445.2_protein.faa_NZ_CP077089.1_3190@PF00015_full_PFAM.473.641--18||RS_GCF_016651305.1_protein.faa_NZ_JAEKEC010000001.1_4295@PF00015_full_PFAM.472.643--1||RS_GCF_017976235.1_protein.faa_NZ_JACVHC010000001.1_1017@PF00015_full_PFAM.473.643--1||RS_GCF_017980685.1_protein.faa_NZ_JACXXO010000005.1_147@PF00015_full_PFAM.470.645--2||RS_GCF_900636825.1_protein.faa_NZ_LR134318.1_2874@PF00015_full_PFAM.472.644--1:scovhsp_avg=88.99130434782609:scovhsp_max=91.7:scovhsp_min=70.8:scovhsp_std=5.175634615763495:scovhsp_sum=2046.8:send_avg=151.47826086956522:send_max=155.0:send_min=119.0:send_std=7.6566641514992515:send_sum=3484.0:sstart_avg=2.1739130434782608:sstart_max=12.0:sstart_min=1.0:sstart_std=2.8066831591277315:sstart_sum=50.0],RS_GCF_001605965.1_protein.faa_NZ_CP014947.1_3213@PF00015_full_PFAM.472.645:5e-09[&&NHX:Type=GTDB:gtdb_class=c__Gammaproteobacteria:gtdb_domain=d__Bacteria:gtdb_family=f__Pseudomonadaceae:gtdb_genus=g__Pseudomonas_E:gtdb_order=o__Pseudomonadales:gtdb_phylum=p__Proteobacteria:gtdb_species=s__Pseudomonas_E koreensis_C:heptad=MCP-40H:species=d__Bacteria_p__Proteobacteria_c__Gammaproteobacteria_o__Pseudomonadales_f__Pseudomonadaceae_g__Pseudomonas_E_s__Pseudomonas_E koreensis_C])0:5e-09[&&NHX:Sample_counter=rhizpot1--17||rhizpot2--1||rhizpot3--3||rhiztom1--1||rhiztom3--1:Type_counter=GTDB--21||capture--23:besthit_avg=99.2217391304348:besthit_max=100.0:besthit_min=92.2:besthit_std=1.6825188157097644:besthit_sum=2282.1000000000004:bitscore_avg=255.95652173913044:bitscore_max=265.0:bitscore_min=207.0:bitscore_std=14.166151273272257:bitscore_sum=5887.0:capture_class_counter=c__Gammaproteobacteria--22||c__Holophagae--1:capture_domain_counter=d__Bacteria--23:capture_family_counter=f__Aeromonadaceae--1||f__Alteromonadaceae--1||f__Holophagaceae--1||f__Pseudomonadaceae--20:capture_genus_counter=g__Alteromonas--1||g__Geothrix--1||g__Pseudomonas_B--5||g__Pseudomonas_E--12||g__Pseudomonas_M--3||g__Zobellella--1:capture_order_counter=o__Enterobacterales--2||o__Holophagales--1||o__Pseudomonadales--20:capture_phylum_counter=p__Acidobacteriota--1||p__Proteobacteria--22:capture_species_counter=s__Alteromonas sp018860965--1||s__Geothrix sp017859995--1||s__Pseudomonas_B oryzihabitans--5||s__Pseudomonas_E anatoliensis--1||s__Pseudomonas_E atacamensis--2||s__Pseudomonas_E fluorescens_G--1||s__Pseudomonas_E leptonychotis--2||s__Pseudomonas_E moraviensis_A--1||s__Pseudomonas_E sp001297015--4||s__Pseudomonas_E sp002025205--1||s__Pseudomonas_M indica--2||s__Pseudomonas_M sp002286785--1||s__Zobellella denitrificans--1:evalue_avg=5.7391304350098144e-71:evalue_max=1.32e-69:evalue_min=1.09e-91:evalue_std=2.752390265548434e-70:evalue_sum=1.3200000000522573e-69:gapopen_avg=0.21739130434782608:gapopen_max=2.0:gapopen_min=0.0:gapopen_std=0.5184348595120819:gapopen_sum=5.0:gtdb_class_counter=c__Gammaproteobacteria--21:gtdb_domain_counter=d__Bacteria--21:gtdb_family_counter=f__Pseudomonadaceae--21:gtdb_genus_counter=g__Pseudomonas_E--21:gtdb_order_counter=o__Pseudomonadales--21:gtdb_phylum_counter=p__Proteobacteria--21:gtdb_species_counter=s__Pseudomonas_E anatoliensis--1||s__Pseudomonas_E atacamensis--1||s__Pseudomonas_E baetica--1||s__Pseudomonas_E fluorescens_BT--1||s__Pseudomonas_E fluorescens_K--1||s__Pseudomonas_E fluorescens_M--1||s__Pseudomonas_E iridis--1||s__Pseudomonas_E koreensis_C--1||s__Pseudomonas_E kribbensis--1||s__Pseudomonas_E sp000282515--1||s__Pseudomonas_E sp001297015--1||s__Pseudomonas_E sp002112385--1||s__Pseudomonas_E sp002901475--1||s__Pseudomonas_E sp003053805--1||s__Pseudomonas_E sp004124275--1||s__Pseudomonas_E sp009764645--1||s__Pseudomonas_E sp014268505--1||s__Pseudomonas_E sp014270125--1||s__Pseudomonas_E sp014472415--1||s__Pseudomonas_E sp016650635--1||s__Pseudomonas_E sp016651305--1:heptad_counter=MCP-40H--44:lbd_counter=:lca_tree=g__Pseudomonas_E:length_avg=150.30434782608697:length_max=154.0:length_min=119.0:length_std=7.962610253888857:length_sum=3457.0:mismatch_avg=0.8260869565217391:mismatch_max=8.0:mismatch_min=0.0:mismatch_std=1.8003073957987252:mismatch_sum=19.0:name=N485726:qcovhsp_avg=99.76521739130435:qcovhsp_max=100.0:qcovhsp_min=98.0:qcovhsp_std=0.5236312856582948:qcovhsp_sum=2294.6:qend_avg=150.1304347826087:qend_max=154.0:qend_min=119.0:qend_std=7.788711807516911:qend_sum=3453.0:qstart_avg=1.173913043478261:qstart_max=4.0:qstart_min=1.0:qstart_std=0.650326764931116:qstart_sum=27.0:ref_name_counter=RS_GCF_014268445.2_protein.faa_NZ_CP077089.1_3190@PF00015_full_PFAM.473.641--18||RS_GCF_016651305.1_protein.faa_NZ_JAEKEC010000001.1_4295@PF00015_full_PFAM.472.643--1||RS_GCF_017976235.1_protein.faa_NZ_JACVHC010000001.1_1017@PF00015_full_PFAM.473.643--1||RS_GCF_017980685.1_protein.faa_NZ_JACXXO010000005.1_147@PF00015_full_PFAM.470.645--2||RS_GCF_900636825.1_protein.faa_NZ_LR134318.1_2874@PF00015_full_PFAM.472.644--1:scovhsp_avg=88.99130434782609:scovhsp_max=91.7:scovhsp_min=70.8:scovhsp_std=5.175634615763495:scovhsp_sum=2046.8:send_avg=151.47826086956522:send_max=155.0:send_min=119.0:send_std=7.6566641514992515:send_sum=3484.0:sstart_avg=2.1739130434782608:sstart_max=12.0:sstart_min=1.0:sstart_std=2.8066831591277315:sstart_sum=50.0])0.455:5e-09[&&NHX:Sample_counter=rhizpot1--18||rhizpot2--1||rhizpot3--3||rhiztom1--1||rhiztom3--1:Type_counter=GTDB--21||capture--24:besthit_avg=99.2217391304348:besthit_max=100.0:besthit_min=92.2:besthit_std=1.6825188157097644:besthit_sum=2282.1000000000004:bitscore_avg=255.95652173913044:bitscore_max=265.0:bitscore_min=207.0:bitscore_std=14.166151273272257:bitscore_sum=5887.0:capture_class_counter=c__Gammaproteobacteria--23||c__Holophagae--1:capture_domain_counter=d__Bacteria--24:capture_family_counter=f__Aeromonadaceae--1||f__Alteromonadaceae--1||f__Holophagaceae--1||f__Pseudomonadaceae--21:capture_genus_counter=g__Alteromonas--1||g__Geothrix--1||g__Pseudomonas_B--5||g__Pseudomonas_E--13||g__Pseudomonas_M--3||g__Zobellella--1:capture_order_counter=o__Enterobacterales--2||o__Holophagales--1||o__Pseudomonadales--21:capture_phylum_counter=p__Acidobacteriota--1||p__Proteobacteria--23:capture_species_counter=s__Alteromonas sp018860965--1||s__Geothrix sp017859995--1||s__Pseudomonas_B oryzihabitans--5||s__Pseudomonas_E anatoliensis--1||s__Pseudomonas_E atacamensis--2||s__Pseudomonas_E fluorescens_G--1||s__Pseudomonas_E leptonychotis--2||s__Pseudomonas_E moraviensis_A--2||s__Pseudomonas_E sp001297015--4||s__Pseudomonas_E sp002025205--1||s__Pseudomonas_M indica--2||s__Pseudomonas_M sp002286785--1||s__Zobellella denitrificans--1:evalue_avg=5.7391304350098144e-71:evalue_max=1.32e-69:evalue_min=1.09e-91:evalue_std=2.752390265548434e-70:evalue_sum=1.3200000000522573e-69:gapopen_avg=0.21739130434782608:gapopen_max=2.0:gapopen_min=0.0:gapopen_std=0.5184348595120819:gapopen_sum=5.0:gtdb_class_counter=c__Gammaproteobacteria--21:gtdb_domain_counter=d__Bacteria--21:gtdb_family_counter=f__Pseudomonadaceae--21:gtdb_genus_counter=g__Pseudomonas_E--21:gtdb_order_counter=o__Pseudomonadales--21:gtdb_phylum_counter=p__Proteobacteria--21:gtdb_species_counter=s__Pseudomonas_E anatoliensis--1||s__Pseudomonas_E atacamensis--1||s__Pseudomonas_E baetica--1||s__Pseudomonas_E fluorescens_BT--1||s__Pseudomonas_E fluorescens_K--1||s__Pseudomonas_E fluorescens_M--1||s__Pseudomonas_E iridis--1||s__Pseudomonas_E koreensis_C--1||s__Pseudomonas_E kribbensis--1||s__Pseudomonas_E sp000282515--1||s__Pseudomonas_E sp001297015--1||s__Pseudomonas_E sp002112385--1||s__Pseudomonas_E sp002901475--1||s__Pseudomonas_E sp003053805--1||s__Pseudomonas_E sp004124275--1||s__Pseudomonas_E sp009764645--1||s__Pseudomonas_E sp014268505--1||s__Pseudomonas_E sp014270125--1||s__Pseudomonas_E sp014472415--1||s__Pseudomonas_E sp016650635--1||s__Pseudomonas_E sp016651305--1:heptad_counter=MCP-40H--45:lbd_counter=:lca_tree=g__Pseudomonas_E:length_avg=150.30434782608697:length_max=154.0:length_min=119.0:length_std=7.962610253888857:length_sum=3457.0:mismatch_avg=0.8260869565217391:mismatch_max=8.0:mismatch_min=0.0:mismatch_std=1.8003073957987252:mismatch_sum=19.0:name=N485727:qcovhsp_avg=99.76521739130435:qcovhsp_max=100.0:qcovhsp_min=98.0:qcovhsp_std=0.5236312856582948:qcovhsp_sum=2294.6:qend_avg=150.1304347826087:qend_max=154.0:qend_min=119.0:qend_std=7.788711807516911:qend_sum=3453.0:qstart_avg=1.173913043478261:qstart_max=4.0:qstart_min=1.0:qstart_std=0.650326764931116:qstart_sum=27.0:ref_name_counter=RS_GCF_014268445.2_protein.faa_NZ_CP077089.1_3190@PF00015_full_PFAM.473.641--18||RS_GCF_016651305.1_protein.faa_NZ_JAEKEC010000001.1_4295@PF00015_full_PFAM.472.643--1||RS_GCF_017976235.1_protein.faa_NZ_JACVHC010000001.1_1017@PF00015_full_PFAM.473.643--1||RS_GCF_017980685.1_protein.faa_NZ_JACXXO010000005.1_147@PF00015_full_PFAM.470.645--2||RS_GCF_900636825.1_protein.faa_NZ_LR134318.1_2874@PF00015_full_PFAM.472.644--1:scovhsp_avg=88.99130434782609:scovhsp_max=91.7:scovhsp_min=70.8:scovhsp_std=5.175634615763495:scovhsp_sum=2046.8:send_avg=151.47826086956522:send_max=155.0:send_min=119.0:send_std=7.6566641514992515:send_sum=3484.0:sstart_avg=2.1739130434782608:sstart_max=12.0:sstart_min=1.0:sstart_std=2.8066831591277315:sstart_sum=50.0])0:5e-09[&&NHX:Sample_counter=rhizpot1--19||rhizpot2--1||rhizpot3--3||rhiztom1--1||rhiztom3--1:Type_counter=GTDB--21||capture--25:besthit_avg=99.14583333333333:besthit_max=100.0:besthit_min=92.2:besthit_std=1.6870295909022184:besthit_sum=2379.5:bitscore_avg=253.29166666666666:bitscore_max=265.0:bitscore_min=192.0:bitscore_std=19.036530480988997:bitscore_sum=6079.0:capture_class_counter=c__Gammaproteobacteria--24||c__Holophagae--1:capture_domain_counter=d__Bacteria--25:capture_family_counter=f__Aeromonadaceae--1||f__Alteromonadaceae--1||f__Holophagaceae--1||f__JABDMI01--1||f__Pseudomonadaceae--21:capture_genus_counter=g__Alteromonas--1||g__Geothrix--1||g__JABDMI01--1||g__Pseudomonas_B--5||g__Pseudomonas_E--13||g__Pseudomonas_M--3||g__Zobellella--1:capture_order_counter=o__Enterobacterales--2||o__Holophagales--1||o__JABDMI01--1||o__Pseudomonadales--21:capture_phylum_counter=p__Acidobacteriota--1||p__Proteobacteria--24:capture_species_counter=s__Alteromonas sp018860965--1||s__Geothrix sp017859995--1||s__JABDMI01 sp013001575--1||s__Pseudomonas_B oryzihabitans--5||s__Pseudomonas_E anatoliensis--1||s__Pseudomonas_E atacamensis--2||s__Pseudomonas_E fluorescens_G--1||s__Pseudomonas_E leptonychotis--2||s__Pseudomonas_E moraviensis_A--2||s__Pseudomonas_E sp001297015--4||s__Pseudomonas_E sp002025205--1||s__Pseudomonas_M indica--2||s__Pseudomonas_M sp002286785--1||s__Zobellella denitrificans--1:evalue_avg=3.1041721666666665e-65:evalue_max=7.45e-64:evalue_min=1.09e-91:evalue_std=1.5207247648307626e-64:evalue_sum=7.4500132e-64:gapopen_avg=0.20833333333333334:gapopen_max=2.0:gapopen_min=0.0:gapopen_std=0.5089773777040516:gapopen_sum=5.0:gtdb_class_counter=c__Gammaproteobacteria--21:gtdb_domain_counter=d__Bacteria--21:gtdb_family_counter=f__Pseudomonadaceae--21:gtdb_genus_counter=g__Pseudomonas_E--21:gtdb_order_counter=o__Pseudomonadales--21:gtdb_phylum_counter=p__Proteobacteria--21:gtdb_species_counter=s__Pseudomonas_E anatoliensis--1||s__Pseudomonas_E atacamensis--1||s__Pseudomonas_E baetica--1||s__Pseudomonas_E fluorescens_BT--1||s__Pseudomonas_E fluorescens_K--1||s__Pseudomonas_E fluorescens_M--1||s__Pseudomonas_E iridis--1||s__Pseudomonas_E koreensis_C--1||s__Pseudomonas_E kribbensis--1||s__Pseudomonas_E sp000282515--1||s__Pseudomonas_E sp001297015--1||s__Pseudomonas_E sp002112385--1||s__Pseudomonas_E sp002901475--1||s__Pseudomonas_E sp003053805--1||s__Pseudomonas_E sp004124275--1||s__Pseudomonas_E sp009764645--1||s__Pseudomonas_E sp014268505--1||s__Pseudomonas_E sp014270125--1||s__Pseudomonas_E sp014472415--1||s__Pseudomonas_E sp016650635--1||s__Pseudomonas_E sp016651305--1:heptad_counter=MCP-40H--46:lbd_counter=:lca_tree=g__Pseudomonas_E:length_avg=148.91666666666666:length_max=154.0:length_min=117.0:length_std=10.337423220540975:length_sum=3574.0:mismatch_avg=0.9166666666666666:mismatch_max=8.0:mismatch_min=0.0:mismatch_std=1.8157922373651019:mismatch_sum=22.0:name=N485728:qcovhsp_avg=99.77499999999999:qcovhsp_max=100.0:qcovhsp_min=98.0:qcovhsp_std=0.5143590354910711:qcovhsp_sum=2394.6:qend_avg=148.75:qend_max=154.0:qend_min=117.0:qend_std=10.186307945728785:qend_sum=3570.0:qstart_avg=1.1666666666666667:qstart_max=4.0:qstart_min=1.0:qstart_std=0.6370220572706061:qstart_sum=28.0:ref_name_counter=RS_GCF_014268445.2_protein.faa_NZ_CP077089.1_3190@PF00015_full_PFAM.473.641--19||RS_GCF_016651305.1_protein.faa_NZ_JAEKEC010000001.1_4295@PF00015_full_PFAM.472.643--1||RS_GCF_017976235.1_protein.faa_NZ_JACVHC010000001.1_1017@PF00015_full_PFAM.473.643--1||RS_GCF_017980685.1_protein.faa_NZ_JACXXO010000005.1_147@PF00015_full_PFAM.470.645--2||RS_GCF_900636825.1_protein.faa_NZ_LR134318.1_2874@PF00015_full_PFAM.472.644--1:scovhsp_avg=88.18333333333334:scovhsp_max=91.7:scovhsp_min=69.6:scovhsp_std=6.425740807684065:scovhsp_sum=2116.4:send_avg=151.58333333333334:send_max=155.0:send_min=119.0:send_std=7.5060362182809195:send_sum=3638.0:sstart_avg=3.6666666666666665:sstart_max=38.0:sstart_min=1.0:sstart_std=7.811177424282667:sstart_sum=88.0])0:5e-09[&&NHX:Sample_counter=rhizpot1--23||rhizpot2--1||rhizpot3--5||rhiztom1--1||rhiztom3--1:Type_counter=GTDB--35||capture--31:besthit_avg=99.31666666666666:besthit_max=100.0:besthit_min=92.2:besthit_std=1.5420727952165953:besthit_sum=2979.5:bitscore_avg=249.23333333333332:bitscore_max=265.0:bitscore_min=189.0:bitscore_std=22.196121645277447:bitscore_sum=7477.0:capture_class_counter=c__Gammaproteobacteria--29||c__Halobacteria--1||c__Holophagae--1:capture_domain_counter=d__Archaea--1||d__Bacteria--30:capture_family_counter=f__Aeromonadaceae--1||f__Alteromonadaceae--1||f__Haladaptataceae--1||f__Holophagaceae--1||f__JABDMI01--1||f__Pseudomonadaceae--26:capture_genus_counter=g__Alteromonas--1||g__Geothrix--1||g__Halorussus--1||g__JABDMI01--1||g__Pseudomonas_B--6||g__Pseudomonas_E--15||g__Pseudomonas_M--3||g__Pseudomonas_O--2||g__Zobellella--1:capture_order_counter=o__Enterobacterales--2||o__Halobacteriales--1||o__Holophagales--1||o__JABDMI01--1||o__Pseudomonadales--26:capture_phylum_counter=p__Acidobacteriota--1||p__Halobacteriota--1||p__Proteobacteria--29:capture_species_counter=s__Alteromonas sp018860965--1||s__Geothrix sp017859995--1||s__Halorussus sp010747475--1||s__JABDMI01 sp013001575--1||s__Pseudomonas_B oryzihabitans--6||s__Pseudomonas_E anatoliensis--1||s__Pseudomonas_E atacamensis--2||s__Pseudomonas_E fluorescens_G--1||s__Pseudomonas_E leptonychotis--2||s__Pseudomonas_E moraviensis_A--3||s__Pseudomonas_E sp001297015--5||s__Pseudomonas_E sp002025205--1||s__Pseudomonas_M indica--2||s__Pseudomonas_M sp002286785--1||s__Pseudomonas_O sp002418465--2||s__Zobellella denitrificans--1:evalue_avg=6.21500094e-64:evalue_max=1.79e-62:evalue_min=1.09e-91:evalue_std=3.266217647977043e-63:evalue_sum=1.864500282e-62:gapopen_avg=0.16666666666666666:gapopen_max=2.0:gapopen_min=0.0:gapopen_std=0.461133037377414:gapopen_sum=5.0:gtdb_class_counter=c__Gammaproteobacteria--35:gtdb_domain_counter=d__Bacteria--35:gtdb_family_counter=f__Pseudomonadaceae--35:gtdb_genus_counter=g__Pseudomonas_E--35:gtdb_order_counter=o__Pseudomonadales--35:gtdb_phylum_counter=p__Proteobacteria--35:gtdb_species_counter=s__Pseudomonas_E anatoliensis--1||s__Pseudomonas_E atacamensis--1||s__Pseudomonas_E baetica--1||s__Pseudomonas_E crudilactis--1||s__Pseudomonas_E fluorescens_AO--1||s__Pseudomonas_E fluorescens_BD--1||s__Pseudomonas_E fluorescens_BE--1||s__Pseudomonas_E fluorescens_BM--1||s__Pseudomonas_E fluorescens_BT--1||s__Pseudomonas_E fluorescens_K--1||s__Pseudomonas_E fluorescens_M--1||s__Pseudomonas_E helmanticensis--1||s__Pseudomonas_E iridis--1||s__Pseudomonas_E koreensis_A--1||s__Pseudomonas_E koreensis_C--1||s__Pseudomonas_E kribbensis--1||s__Pseudomonas_E neuropathica--1||s__Pseudomonas_E sp000282515--1||s__Pseudomonas_E sp001297015--1||s__Pseudomonas_E sp002112385--1||s__Pseudomonas_E sp002901475--1||s__Pseudomonas_E sp003053805--1||s__Pseudomonas_E sp004011755--1||s__Pseudomonas_E sp004124275--1||s__Pseudomonas_E sp009764645--1||s__Pseudomonas_E sp009834515--1||s__Pseudomonas_E sp014268505--1||s__Pseudomonas_E sp014270125--1||s__Pseudomonas_E sp014472415--1||s__Pseudomonas_E sp016650635--1||s__Pseudomonas_E sp016651305--1||s__Pseudomonas_E sp900187515--1||s__Pseudomonas_E sp900187605--1||s__Pseudomonas_E sp900580865--1||s__Pseudomonas_E sp900582195--1:heptad_counter=MCP-40H--66:lbd_counter=:lca_tree=g__Pseudomonas_E:length_avg=146.3:length_max=154.0:length_min=109.0:length_std=12.660418906835261:length_sum=4389.0:mismatch_avg=0.7333333333333333:mismatch_max=8.0:mismatch_min=0.0:mismatch_std=1.6595249285580937:mismatch_sum=22.0:name=N485729:qcovhsp_avg=99.82:qcovhsp_max=100.0:qcovhsp_min=98.0:qcovhsp_std=0.46712621051673464:qcovhsp_sum=2994.6:qend_avg=146.16666666666666:qend_max=154.0:qend_min=109.0:qend_std=12.534320699674907:qend_sum=4385.0:qstart_avg=1.1333333333333333:qstart_max=4.0:qstart_min=1.0:qstart_std=0.5713464637233656:qstart_sum=34.0:ref_name_counter=RS_GCF_014268445.2_protein.faa_NZ_CP077089.1_3190@PF00015_full_PFAM.473.641--25||RS_GCF_016651305.1_protein.faa_NZ_JAEKEC010000001.1_4295@PF00015_full_PFAM.472.643--1||RS_GCF_017976235.1_protein.faa_NZ_JACVHC010000001.1_1017@PF00015_full_PFAM.473.643--1||RS_GCF_017980685.1_protein.faa_NZ_JACXXO010000005.1_147@PF00015_full_PFAM.470.645--2||RS_GCF_900636825.1_protein.faa_NZ_LR134318.1_2874@PF00015_full_PFAM.472.644--1:scovhsp_avg=86.71666666666668:scovhsp_max=91.7:scovhsp_min=64.9:scovhsp_std=7.639556014059589:scovhsp_sum=2601.5000000000005:send_avg=149.73333333333332:send_max=155.0:send_min=109.0:send_std=10.448340351077487:send_sum=4492.0:sstart_avg=4.433333333333334:sstart_max=38.0:sstart_min=1.0:sstart_std=8.892784108219557:sstart_sum=133.0],(RS_GCF_900105805.1_protein.faa_NZ_LT629788.1_1566@PF00015_full_PFAM.470.645:0[&&NHX:Type=GTDB:gtdb_class=c__Gammaproteobacteria:gtdb_domain=d__Bacteria:gtdb_family=f__Pseudomonadaceae:gtdb_genus=g__Pseudomonas_E:gtdb_order=o__Pseudomonadales:gtdb_phylum=p__Proteobacteria:gtdb_species=s__Pseudomonas_E moraviensis_A:heptad=MCP-40H:species=d__Bacteria_p__Proteobacteria_c__Gammaproteobacteria_o__Pseudomonadales_f__Pseudomonadaceae_g__Pseudomonas_E_s__Pseudomonas_E moraviensis_A],RS_GCF_002836515.1_protein.faa_NZ_PJBC01000060.1_191@PF00015_full_PFAM.470.645:0[&&NHX:Type=GTDB:gtdb_class=c__Gammaproteobacteria:gtdb_domain=d__Bacteria:gtdb_family=f__Pseudomonadaceae:gtdb_genus=g__Pseudomonas_E:gtdb_order=o__Pseudomonadales:gtdb_phylum=p__Proteobacteria:gtdb_species=s__Pseudomonas_E sp002836515:heptad=MCP-40H:species=d__Bacteria_p__Proteobacteria_c__Gammaproteobacteria_o__Pseudomonadales_f__Pseudomonadaceae_g__Pseudomonas_E_s__Pseudomonas_E sp002836515]):5e-09[&&NHX:Sample_counter=:Type_counter=GTDB--2:capture_class_counter=:capture_domain_counter=:capture_family_counter=:capture_genus_counter=:capture_order_counter=:capture_phylum_counter=:capture_species_counter=:evoltype=D:gtdb_class_counter=c__Gammaproteobacteria--2:gtdb_domain_counter=d__Bacteria--2:gtdb_family_counter=f__Pseudomonadaceae--2:gtdb_genus_counter=g__Pseudomonas_E--2:gtdb_order_counter=o__Pseudomonadales--2:gtdb_phylum_counter=p__Proteobacteria--2:gtdb_species_counter=s__Pseudomonas_E moraviensis_A--1||s__Pseudomonas_E sp002836515--1:heptad_counter=MCP-40H--2:lbd_counter=:lca=d__Bacteria:lca_tree=g__Pseudomonas_E:name=N485732:ref_name_counter=])0.885:5e-09[&&NHX:Sample_counter=rhizpot1--23||rhizpot2--1||rhizpot3--5||rhiztom1--1||rhiztom3--1:Type_counter=GTDB--37||capture--31:besthit_avg=99.31666666666666:besthit_max=100.0:besthit_min=92.2:besthit_std=1.5420727952165953:besthit_sum=2979.5:bitscore_avg=249.23333333333332:bitscore_max=265.0:bitscore_min=189.0:bitscore_std=22.196121645277447:bitscore_sum=7477.0:capture_class_counter=c__Gammaproteobacteria--29||c__Halobacteria--1||c__Holophagae--1:capture_domain_counter=d__Archaea--1||d__Bacteria--30:capture_family_counter=f__Aeromonadaceae--1||f__Alteromonadaceae--1||f__Haladaptataceae--1||f__Holophagaceae--1||f__JABDMI01--1||f__Pseudomonadaceae--26:capture_genus_counter=g__Alteromonas--1||g__Geothrix--1||g__Halorussus--1||g__JABDMI01--1||g__Pseudomonas_B--6||g__Pseudomonas_E--15||g__Pseudomonas_M--3||g__Pseudomonas_O--2||g__Zobellella--1:capture_order_counter=o__Enterobacterales--2||o__Halobacteriales--1||o__Holophagales--1||o__JABDMI01--1||o__Pseudomonadales--26:capture_phylum_counter=p__Acidobacteriota--1||p__Halobacteriota--1||p__Proteobacteria--29:capture_species_counter=s__Alteromonas sp018860965--1||s__Geothrix sp017859995--1||s__Halorussus sp010747475--1||s__JABDMI01 sp013001575--1||s__Pseudomonas_B oryzihabitans--6||s__Pseudomonas_E anatoliensis--1||s__Pseudomonas_E atacamensis--2||s__Pseudomonas_E fluorescens_G--1||s__Pseudomonas_E leptonychotis--2||s__Pseudomonas_E moraviensis_A--3||s__Pseudomonas_E sp001297015--5||s__Pseudomonas_E sp002025205--1||s__Pseudomonas_M indica--2||s__Pseudomonas_M sp002286785--1||s__Pseudomonas_O sp002418465--2||s__Zobellella denitrificans--1:evalue_avg=6.21500094e-64:evalue_max=1.79e-62:evalue_min=1.09e-91:evalue_std=3.266217647977043e-63:evalue_sum=1.864500282e-62:gapopen_avg=0.16666666666666666:gapopen_max=2.0:gapopen_min=0.0:gapopen_std=0.461133037377414:gapopen_sum=5.0:gtdb_class_counter=c__Gammaproteobacteria--37:gtdb_domain_counter=d__Bacteria--37:gtdb_family_counter=f__Pseudomonadaceae--37:gtdb_genus_counter=g__Pseudomonas_E--37:gtdb_order_counter=o__Pseudomonadales--37:gtdb_phylum_counter=p__Proteobacteria--37:gtdb_species_counter=s__Pseudomonas_E anatoliensis--1||s__Pseudomonas_E atacamensis--1||s__Pseudomonas_E baetica--1||s__Pseudomonas_E crudilactis--1||s__Pseudomonas_E fluorescens_AO--1||s__Pseudomonas_E fluorescens_BD--1||s__Pseudomonas_E fluorescens_BE--1||s__Pseudomonas_E fluorescens_BM--1||s__Pseudomonas_E fluorescens_BT--1||s__Pseudomonas_E fluorescens_K--1||s__Pseudomonas_E fluorescens_M--1||s__Pseudomonas_E helmanticensis--1||s__Pseudomonas_E iridis--1||s__Pseudomonas_E koreensis_A--1||s__Pseudomonas_E koreensis_C--1||s__Pseudomonas_E kribbensis--1||s__Pseudomonas_E moraviensis_A--1||s__Pseudomonas_E neuropathica--1||s__Pseudomonas_E sp000282515--1||s__Pseudomonas_E sp001297015--1||s__Pseudomonas_E sp002112385--1||s__Pseudomonas_E sp002836515--1||s__Pseudomonas_E sp002901475--1||s__Pseudomonas_E sp003053805--1||s__Pseudomonas_E sp004011755--1||s__Pseudomonas_E sp004124275--1||s__Pseudomonas_E sp009764645--1||s__Pseudomonas_E sp009834515--1||s__Pseudomonas_E sp014268505--1||s__Pseudomonas_E sp014270125--1||s__Pseudomonas_E sp014472415--1||s__Pseudomonas_E sp016650635--1||s__Pseudomonas_E sp016651305--1||s__Pseudomonas_E sp900187515--1||s__Pseudomonas_E sp900187605--1||s__Pseudomonas_E sp900580865--1||s__Pseudomonas_E sp900582195--1:heptad_counter=MCP-40H--68:lbd_counter=:lca_tree=g__Pseudomonas_E:length_avg=146.3:length_max=154.0:length_min=109.0:length_std=12.660418906835261:length_sum=4389.0:mismatch_avg=0.7333333333333333:mismatch_max=8.0:mismatch_min=0.0:mismatch_std=1.6595249285580937:mismatch_sum=22.0:name=N485733:qcovhsp_avg=99.82:qcovhsp_max=100.0:qcovhsp_min=98.0:qcovhsp_std=0.46712621051673464:qcovhsp_sum=2994.6:qend_avg=146.16666666666666:qend_max=154.0:qend_min=109.0:qend_std=12.534320699674907:qend_sum=4385.0:qstart_avg=1.1333333333333333:qstart_max=4.0:qstart_min=1.0:qstart_std=0.5713464637233656:qstart_sum=34.0:ref_name_counter=RS_GCF_014268445.2_protein.faa_NZ_CP077089.1_3190@PF00015_full_PFAM.473.641--25||RS_GCF_016651305.1_protein.faa_NZ_JAEKEC010000001.1_4295@PF00015_full_PFAM.472.643--1||RS_GCF_017976235.1_protein.faa_NZ_JACVHC010000001.1_1017@PF00015_full_PFAM.473.643--1||RS_GCF_017980685.1_protein.faa_NZ_JACXXO010000005.1_147@PF00015_full_PFAM.470.645--2||RS_GCF_900636825.1_protein.faa_NZ_LR134318.1_2874@PF00015_full_PFAM.472.644--1:scovhsp_avg=86.71666666666668:scovhsp_max=91.7:scovhsp_min=64.9:scovhsp_std=7.639556014059589:scovhsp_sum=2601.5000000000005:send_avg=149.73333333333332:send_max=155.0:send_min=109.0:send_std=10.448340351077487:send_sum=4492.0:sstart_avg=4.433333333333334:sstart_max=38.0:sstart_min=1.0:sstart_std=8.892784108219557:sstart_sum=133.0])0:5e-09[&&NHX:Sample_counter=rhizpot1--24||rhizpot2--1||rhizpot3--5||rhiztom1--1||rhiztom3--1:Type_counter=GTDB--39||capture--32:besthit_avg=99.30967741935486:besthit_max=100.0:besthit_min=92.2:besthit_std=1.5166530780438163:besthit_sum=3078.6000000000004:bitscore_avg=247.38709677419354:bitscore_max=265.0:bitscore_min=189.0:bitscore_std=24.12284867002629:bitscore_sum=7669.0:capture_class_counter=c__Alphaproteobacteria--1||c__Gammaproteobacteria--29||c__Halobacteria--1||c__Holophagae--1:capture_domain_counter=d__Archaea--1||d__Bacteria--31:capture_family_counter=f__Aeromonadaceae--1||f__Alteromonadaceae--1||f__Haladaptataceae--1||f__Holophagaceae--1||f__JABDMI01--1||f__Pseudomonadaceae--26||f__Rhodobacteraceae--1:capture_genus_counter=g__Alteromonas--1||g__Geothrix--1||g__Halorussus--1||g__JABDMI01--1||g__Pseudomonas_B--6||g__Pseudomonas_E--15||g__Pseudomonas_M--3||g__Pseudomonas_O--2||g__Shimia--1||g__Zobellella--1:capture_order_counter=o__Enterobacterales--2||o__Halobacteriales--1||o__Holophagales--1||o__JABDMI01--1||o__Pseudomonadales--26||o__Rhodobacterales--1:capture_phylum_counter=p__Acidobacteriota--1||p__Halobacteriota--1||p__Proteobacteria--30:capture_species_counter=s__Alteromonas sp018860965--1||s__Geothrix sp017859995--1||s__Halorussus sp010747475--1||s__JABDMI01 sp013001575--1||s__Pseudomonas_B oryzihabitans--6||s__Pseudomonas_E anatoliensis--1||s__Pseudomonas_E atacamensis--2||s__Pseudomonas_E fluorescens_G--1||s__Pseudomonas_E leptonychotis--2||s__Pseudomonas_E moraviensis_A--3||s__Pseudomonas_E sp001297015--5||s__Pseudomonas_E sp002025205--1||s__Pseudomonas_M indica--2||s__Pseudomonas_M sp002286785--1||s__Pseudomonas_O sp002418465--2||s__Shimia isoporae--1||s__Zobellella denitrificans--1:evalue_avg=6.210646070967741e-64:evalue_max=1.79e-62:evalue_min=1.09e-91:evalue_std=3.2113202392378924e-63:evalue_sum=1.925300282e-62:gapopen_avg=0.16129032258064516:gapopen_max=2.0:gapopen_min=0.0:gapopen_std=0.4543694673976518:gapopen_sum=5.0:gtdb_class_counter=c__Gammaproteobacteria--39:gtdb_domain_counter=d__Bacteria--39:gtdb_family_counter=f__Pseudomonadaceae--39:gtdb_genus_counter=g__Pseudomonas_E--39:gtdb_order_counter=o__Pseudomonadales--39:gtdb_phylum_counter=p__Proteobacteria--39:gtdb_species_counter=s__Pseudomonas_E anatoliensis--1||s__Pseudomonas_E atacamensis--1||s__Pseudomonas_E baetica--1||s__Pseudomonas_E crudilactis--1||s__Pseudomonas_E fluorescens_AO--1||s__Pseudomonas_E fluorescens_BD--1||s__Pseudomonas_E fluorescens_BE--1||s__Pseudomonas_E fluorescens_BG--1||s__Pseudomonas_E fluorescens_BM--1||s__Pseudomonas_E fluorescens_BT--1||s__Pseudomonas_E fluorescens_K--1||s__Pseudomonas_E fluorescens_M--1||s__Pseudomonas_E helmanticensis--1||s__Pseudomonas_E iridis--1||s__Pseudomonas_E koreensis_A--1||s__Pseudomonas_E koreensis_C--1||s__Pseudomonas_E kribbensis--1||s__Pseudomonas_E moraviensis_A--1||s__Pseudomonas_E neuropathica--1||s__Pseudomonas_E sp000282515--1||s__Pseudomonas_E sp001297015--1||s__Pseudomonas_E sp002112385--1||s__Pseudomonas_E sp002836515--1||s__Pseudomonas_E sp002901475--1||s__Pseudomonas_E sp003053805--1||s__Pseudomonas_E sp004011755--1||s__Pseudomonas_E sp004124275--1||s__Pseudomonas_E sp009764645--1||s__Pseudomonas_E sp009834515--1||s__Pseudomonas_E sp014268505--1||s__Pseudomonas_E sp014270125--1||s__Pseudomonas_E sp014472415--1||s__Pseudomonas_E sp016650635--1||s__Pseudomonas_E sp016651305--1||s__Pseudomonas_E sp900187515--1||s__Pseudomonas_E sp900187605--1||s__Pseudomonas_E sp900580865--1||s__Pseudomonas_E sp900582195--1||s__Pseudomonas_E sp904067045--1:heptad_counter=MCP-40H--71:lbd_counter=:lca_tree=g__Pseudomonas_E:length_avg=145.19354838709677:length_max=154.0:length_min=109.0:length_std=13.888650894018253:length_sum=4501.0:mismatch_avg=0.7419354838709677:mismatch_max=8.0:mismatch_min=0.0:mismatch_std=1.6323345640622382:mismatch_sum=23.0:name=N485734:qcovhsp_avg=99.8258064516129:qcovhsp_max=100.0:qcovhsp_min=98.0:qcovhsp_std=0.46041122339019547:qcovhsp_sum=3094.6:qend_avg=145.06451612903226:qend_max=154.0:qend_min=109.0:qend_std=13.766954356649277:qend_sum=4497.0:qstart_avg=1.1290322580645162:qstart_max=4.0:qstart_min=1.0:qstart_std=0.5622535302317495:qstart_sum=35.0:ref_name_counter=RS_GCF_014268445.2_protein.faa_NZ_CP077089.1_3190@PF00015_full_PFAM.473.641--26||RS_GCF_016651305.1_protein.faa_NZ_JAEKEC010000001.1_4295@PF00015_full_PFAM.472.643--1||RS_GCF_017976235.1_protein.faa_NZ_JACVHC010000001.1_1017@PF00015_full_PFAM.473.643--1||RS_GCF_017980685.1_protein.faa_NZ_JACXXO010000005.1_147@PF00015_full_PFAM.470.645--2||RS_GCF_900636825.1_protein.faa_NZ_LR134318.1_2874@PF00015_full_PFAM.472.644--1:scovhsp_avg=86.07096774193549:scovhsp_max=91.7:scovhsp_min=64.9:scovhsp_std=8.327192145751056:scovhsp_sum=2668.2000000000003:send_avg=148.51612903225808:send_max=155.0:send_min=109.0:send_std=12.306829994605803:send_sum=4604.0:sstart_avg=4.32258064516129:sstart_max=38.0:sstart_min=1.0:sstart_std=8.765033168882644:sstart_sum=134.0],(((RS_GCF_002113595.1_protein.faa_NZ_NEIU01000009.1_31@PF00015_full_PFAM.469.645:0.017104[&&NHX:Type=GTDB:gtdb_class=c__Gammaproteobacteria:gtdb_domain=d__Bacteria:gtdb_family=f__Pseudomonadaceae:gtdb_genus=g__Pseudomonas_E:gtdb_order=o__Pseudomonadales:gtdb_phylum=p__Proteobacteria:gtdb_species=s__Pseudomonas_E sp002113595:heptad=MCP-40H:species=d__Bacteria_p__Proteobacteria_c__Gammaproteobacteria_o__Pseudomonadales_f__Pseudomonadaceae_g__Pseudomonas_E_s__Pseudomonas_E sp002113595],e5454cbc-359c-4827-b2d3-8b0b7601cebb_6@MCPsignal.311.352:5e-09[&&NHX:Sample=rhiztom1:Type=capture:capture_class=c__Alphaproteobacteria:capture_domain=d__Bacteria:capture_family=f__Xanthobacteraceae:capture_genus=g__Bradyrhizobium:capture_order=o__Rhizobiales:capture_phylum=p__Proteobacteria:capture_species=s__Bradyrhizobium denitrificans:heptad=MCP-40H])0:1.8e-08[&&NHX:Sample_counter=rhiztom1--1:Type_counter=GTDB--1||capture--1:capture_class_counter=c__Alphaproteobacteria--1:capture_domain_counter=d__Bacteria--1:capture_family_counter=f__Xanthobacteraceae--1:capture_genus_counter=g__Bradyrhizobium--1:capture_order_counter=o__Rhizobiales--1:capture_phylum_counter=p__Proteobacteria--1:capture_species_counter=s__Bradyrhizobium denitrificans--1:gtdb_class_counter=c__Gammaproteobacteria--1:gtdb_domain_counter=d__Bacteria--1:gtdb_family_counter=f__Pseudomonadaceae--1:gtdb_genus_counter=g__Pseudomonas_E--1:gtdb_order_counter=o__Pseudomonadales--1:gtdb_phylum_counter=p__Proteobacteria--1:gtdb_species_counter=s__Pseudomonas_E sp002113595--1:heptad_counter=MCP-40H--2:lbd_counter=:lca_tree=s__Pseudomonas_E sp002113595:name=N485737:ref_name_counter=],RS_GCF_014863605.1_protein.faa_NZ_CP062252.1_2781@PF00015_full_PFAM.473.644:5e-09[&&NHX:Type=GTDB:gtdb_class=c__Gammaproteobacteria:gtdb_domain=d__Bacteria:gtdb_family=f__Pseudomonadaceae:gtdb_genus=g__Pseudomonas_E:gtdb_order=o__Pseudomonadales:gtdb_phylum=p__Proteobacteria:gtdb_species=s__Pseudomonas_E allokribbensis:heptad=MCP-40H:species=d__Bacteria_p__Proteobacteria_c__Gammaproteobacteria_o__Pseudomonadales_f__Pseudomonadaceae_g__Pseudomonas_E_s__Pseudomonas_E allokribbensis])0.968:6e-09[&&NHX:Sample_counter=rhiztom1--1:Type_counter=GTDB--2||capture--1:capture_class_counter=c__Alphaproteobacteria--1:capture_domain_counter=d__Bacteria--1:capture_family_counter=f__Xanthobacteraceae--1:capture_genus_counter=g__Bradyrhizobium--1:capture_order_counter=o__Rhizobiales--1:capture_phylum_counter=p__Proteobacteria--1:capture_species_counter=s__Bradyrhizobium denitrificans--1:gtdb_class_counter=c__Gammaproteobacteria--2:gtdb_domain_counter=d__Bacteria--2:gtdb_family_counter=f__Pseudomonadaceae--2:gtdb_genus_counter=g__Pseudomonas_E--2:gtdb_order_counter=o__Pseudomonadales--2:gtdb_phylum_counter=p__Proteobacteria--2:gtdb_species_counter=s__Pseudomonas_E allokribbensis--1||s__Pseudomonas_E sp002113595--1:heptad_counter=MCP-40H--3:lbd_counter=:lca_tree=g__Pseudomonas_E:name=N485739:ref_name_counter=],(((f159d898-53bc-476b-80f1-f759ce5656dc_1@MCPsignal.201.356:0.014882[&&NHX:Sample=rhiztom1:Type=capture:besthit=96.8:bitscore=250.0:capture_class=c__Gammaproteobacteria:capture_domain=d__Bacteria:capture_family=f__Pseudomonadaceae:capture_genus=g__Pseudomonas_E:capture_order=o__Pseudomonadales:capture_phylum=p__Proteobacteria:capture_species=s__Pseudomonas_E borbori:evalue=5.29e-86:gapopen=1.0:heptad=MCP-40H:length=155.0:mismatch=4.0:qcovhsp=100.0:qend=155.0:qstart=1.0:ref_name=RS_GCF_010448615.1_protein.faa_NZ_CP048408.1_2859@PF00015_full_PFAM.473.643:scovhsp=90.6:send=154.0:sstart=1.0],(RS_GCF_001594225.2_protein.faa_NZ_CP014205.2_1570@PF00015_full_PFAM.473.643:0.00434173[&&NHX:Type=GTDB:gtdb_class=c__Gammaproteobacteria:gtdb_domain=d__Bacteria:gtdb_family=f__Pseudomonadaceae:gtdb_genus=g__Pseudomonas_E:gtdb_order=o__Pseudomonadales:gtdb_phylum=p__Proteobacteria:gtdb_species=s__Pseudomonas_E glycinae:heptad=MCP-40H:species=d__Bacteria_p__Proteobacteria_c__Gammaproteobacteria_o__Pseudomonadales_f__Pseudomonadaceae_g__Pseudomonas_E_s__Pseudomonas_E glycinae],(RS_GCF_002113045.1_protein.faa_NZ_NEJJ01000001.1_575@PF00015_full_PFAM.473.643:0[&&NHX:Type=GTDB:gtdb_class=c__Gammaproteobacteria:gtdb_domain=d__Bacteria:gtdb_family=f__Pseudomonadaceae:gtdb_genus=g__Pseudomonas_E:gtdb_order=o__Pseudomonadales:gtdb_phylum=p__Proteobacteria:gtdb_species=s__Pseudomonas_E sp002113045:heptad=MCP-40H:species=d__Bacteria_p__Proteobacteria_c__Gammaproteobacteria_o__Pseudomonadales_f__Pseudomonadaceae_g__Pseudomonas_E_s__Pseudomonas_E sp002113045],RS_GCF_002113125.1_protein.faa_NZ_NEJP01000003.1_150@PF00015_full_PFAM.473.643:0[&&NHX:Type=GTDB:gtdb_class=c__Gammaproteobacteria:gtdb_domain=d__Bacteria:gtdb_family=f__Pseudomonadaceae:gtdb_genus=g__Pseudomonas_E:gtdb_order=o__Pseudomonadales:gtdb_phylum=p__Proteobacteria:gtdb_species=s__Pseudomonas_E sp002113125:heptad=MCP-40H:species=d__Bacteria_p__Proteobacteria_c__Gammaproteobacteria_o__Pseudomonadales_f__Pseudomonadaceae_g__Pseudomonas_E_s__Pseudomonas_E sp002113125]):5e-09[&&NHX:Sample_counter=:Type_counter=GTDB--2:capture_class_counter=:capture_domain_counter=:capture_family_counter=:capture_genus_counter=:capture_order_counter=:capture_phylum_counter=:capture_species_counter=:evoltype=D:gtdb_class_counter=c__Gammaproteobacteria--2:gtdb_domain_counter=d__Bacteria--2:gtdb_family_counter=f__Pseudomonadaceae--2:gtdb_genus_counter=g__Pseudomonas_E--2:gtdb_order_counter=o__Pseudomonadales--2:gtdb_phylum_counter=p__Proteobacteria--2:gtdb_species_counter=s__Pseudomonas_E sp002113045--1||s__Pseudomonas_E sp002113125--1:heptad_counter=MCP-40H--2:lbd_counter=:lca=d__Bacteria:lca_tree=g__Pseudomonas_E:name=N485744:ref_name_counter=])0:5e-09[&&NHX:Sample_counter=:Type_counter=GTDB--3:capture_class_counter=:capture_domain_counter=:capture_family_counter=:capture_genus_counter=:capture_order_counter=:capture_phylum_counter=:capture_species_counter=:evoltype=D:gtdb_class_counter=c__Gammaproteobacteria--3:gtdb_domain_counter=d__Bacteria--3:gtdb_family_counter=f__Pseudomonadaceae--3:gtdb_genus_counter=g__Pseudomonas_E--3:gtdb_order_counter=o__Pseudomonadales--3:gtdb_phylum_counter=p__Proteobacteria--3:gtdb_species_counter=s__Pseudomonas_E glycinae--1||s__Pseudomonas_E sp002113045--1||s__Pseudomonas_E sp002113125--1:heptad_counter=MCP-40H--3:lbd_counter=:lca=d__Bacteria:lca_tree=g__Pseudomonas_E:name=N485745:ref_name_counter=])0.92:0.00874017[&&NHX:Sample_counter=rhiztom1--1:Type_counter=GTDB--3||capture--1:besthit_avg=96.8:besthit_max=96.8:besthit_min=96.8:besthit_std=0:besthit_sum=96.8:bitscore_avg=250.0:bitscore_max=250.0:bitscore_min=250.0:bitscore_std=0:bitscore_sum=250.0:capture_class_counter=c__Gammaproteobacteria--1:capture_domain_counter=d__Bacteria--1:capture_family_counter=f__Pseudomonadaceae--1:capture_genus_counter=g__Pseudomonas_E--1:capture_order_counter=o__Pseudomonadales--1:capture_phylum_counter=p__Proteobacteria--1:capture_species_counter=s__Pseudomonas_E borbori--1:evalue_avg=5.29e-86:evalue_max=5.29e-86:evalue_min=5.29e-86:evalue_std=0:evalue_sum=5.29e-86:gapopen_avg=1.0:gapopen_max=1.0:gapopen_min=1.0:gapopen_std=0:gapopen_sum=1.0:gtdb_class_counter=c__Gammaproteobacteria--3:gtdb_domain_counter=d__Bacteria--3:gtdb_family_counter=f__Pseudomonadaceae--3:gtdb_genus_counter=g__Pseudomonas_E--3:gtdb_order_counter=o__Pseudomonadales--3:gtdb_phylum_counter=p__Proteobacteria--3:gtdb_species_counter=s__Pseudomonas_E glycinae--1||s__Pseudomonas_E sp002113045--1||s__Pseudomonas_E sp002113125--1:heptad_counter=MCP-40H--4:lbd_counter=:lca_tree=g__Pseudomonas_E:length_avg=155.0:length_max=155.0:length_min=155.0:length_std=0:length_sum=155.0:mismatch_avg=4.0:mismatch_max=4.0:mismatch_min=4.0:mismatch_std=0:mismatch_sum=4.0:name=N485746:qcovhsp_avg=100.0:qcovhsp_max=100.0:qcovhsp_min=100.0:qcovhsp_std=0:qcovhsp_sum=100.0:qend_avg=155.0:qend_max=155.0:qend_min=155.0:qend_std=0:qend_sum=155.0:qstart_avg=1.0:qstart_max=1.0:qstart_min=1.0:qstart_std=0:qstart_sum=1.0:ref_name_counter=RS_GCF_010448615.1_protein.faa_NZ_CP048408.1_2859@PF00015_full_PFAM.473.643--1:scovhsp_avg=90.6:scovhsp_max=90.6:scovhsp_min=90.6:scovhsp_std=0:scovhsp_sum=90.6:send_avg=154.0:send_max=154.0:send_min=154.0:send_std=0:send_sum=154.0:sstart_avg=1.0:sstart_max=1.0:sstart_min=1.0:sstart_std=0:sstart_sum=1.0],(((RS_GCF_004006335.1_protein.faa_NZ_CP024646.1_2684@PF00015_full_PFAM.471.643:5e-09[&&NHX:Type=GTDB:gtdb_class=c__Gammaproteobacteria:gtdb_domain=d__Bacteria:gtdb_family=f__Pseudomonadaceae:gtdb_genus=g__Pseudomonas_E:gtdb_order=o__Pseudomonadales:gtdb_phylum=p__Proteobacteria:gtdb_species=s__Pseudomonas_E sp002112885:heptad=MCP-40H:species=d__Bacteria_p__Proteobacteria_c__Gammaproteobacteria_o__Pseudomonadales_f__Pseudomonadaceae_g__Pseudomonas_E_s__Pseudomonas_E sp002112885],RS_GCF_003352875.1_protein.faa_NZ_CP022313.1_2541@PF00015_full_PFAM.473.643:5e-09[&&NHX:Type=GTDB:gtdb_class=c__Gammaproteobacteria:gtdb_domain=d__Bacteria:gtdb_family=f__Pseudomonadaceae:gtdb_genus=g__Pseudomonas_E:gtdb_order=o__Pseudomonadales:gtdb_phylum=p__Proteobacteria:gtdb_species=s__Pseudomonas_E fluorescens_BF:heptad=MCP-40H:species=d__Bacteria_p__Proteobacteria_c__Gammaproteobacteria_o__Pseudomonadales_f__Pseudomonadaceae_g__Pseudomonas_E_s__Pseudomonas_E fluorescens_BF])0:5e-09[&&NHX:Sample_counter=:Type_counter=GTDB--2:capture_class_counter=:capture_domain_counter=:capture_family_counter=:capture_genus_counter=:capture_order_counter=:capture_phylum_counter=:capture_species_counter=:evoltype=D:gtdb_class_counter=c__Gammaproteobacteria--2:gtdb_domain_counter=d__Bacteria--2:gtdb_family_counter=f__Pseudomonadaceae--2:gtdb_genus_counter=g__Pseudomonas_E--2:gtdb_order_counter=o__Pseudomonadales--2:gtdb_phylum_counter=p__Proteobacteria--2:gtdb_species_counter=s__Pseudomonas_E fluorescens_BF--1||s__Pseudomonas_E sp002112885--1:heptad_counter=MCP-40H--2:lbd_counter=:lca=d__Bacteria:lca_tree=g__Pseudomonas_E:name=N485749:ref_name_counter=],RS_GCF_014863585.1_protein.faa_NZ_CP062253.1_2787@PF00015_full_PFAM.473.643:0.00435283[&&NHX:Type=GTDB:gtdb_class=c__Gammaproteobacteria:gtdb_domain=d__Bacteria:gtdb_family=f__Pseudomonadaceae:gtdb_genus=g__Pseudomonas_E:gtdb_order=o__Pseudomonadales:gtdb_phylum=p__Proteobacteria:gtdb_species=s__Pseudomonas_E gozinkensis:heptad=MCP-40H:species=d__Bacteria_p__Proteobacteria_c__Gammaproteobacteria_o__Pseudomonadales_f__Pseudomonadaceae_g__Pseudomonas_E_s__Pseudomonas_E gozinkensis])0.861:0.00430609[&&NHX:Sample_counter=:Type_counter=GTDB--3:capture_class_counter=:capture_domain_counter=:capture_family_counter=:capture_genus_counter=:capture_order_counter=:capture_phylum_counter=:capture_species_counter=:evoltype=D:gtdb_class_counter=c__Gammaproteobacteria--3:gtdb_domain_counter=d__Bacteria--3:gtdb_family_counter=f__Pseudomonadaceae--3:gtdb_genus_counter=g__Pseudomonas_E--3:gtdb_order_counter=o__Pseudomonadales--3:gtdb_phylum_counter=p__Proteobacteria--3:gtdb_species_counter=s__Pseudomonas_E fluorescens_BF--1||s__Pseudomonas_E gozinkensis--1||s__Pseudomonas_E sp002112885--1:heptad_counter=MCP-40H--3:lbd_counter=:lca=d__Bacteria:lca_tree=g__Pseudomonas_E:name=N485751:ref_name_counter=],RS_GCF_010448615.1_protein.faa_NZ_CP048408.1_2859@PF00015_full_PFAM.473.643:5e-09[&&NHX:Type=GTDB:gtdb_class=c__Gammaproteobacteria:gtdb_domain=d__Bacteria:gtdb_family=f__Pseudomonadaceae:gtdb_genus=g__Pseudomonas_E:gtdb_order=o__Pseudomonadales:gtdb_phylum=p__Proteobacteria:gtdb_species=s__Pseudomonas_E sp001655595:heptad=MCP-40H:species=d__Bacteria_p__Proteobacteria_c__Gammaproteobacteria_o__Pseudomonadales_f__Pseudomonadaceae_g__Pseudomonas_E_s__Pseudomonas_E sp001655595])0:5e-09[&&NHX:Sample_counter=:Type_counter=GTDB--4:capture_class_counter=:capture_domain_counter=:capture_family_counter=:capture_genus_counter=:capture_order_counter=:capture_phylum_counter=:capture_species_counter=:evoltype=D:gtdb_class_counter=c__Gammaproteobacteria--4:gtdb_domain_counter=d__Bacteria--4:gtdb_family_counter=f__Pseudomonadaceae--4:gtdb_genus_counter=g__Pseudomonas_E--4:gtdb_order_counter=o__Pseudomonadales--4:gtdb_phylum_counter=p__Proteobacteria--4:gtdb_species_counter=s__Pseudomonas_E fluorescens_BF--1||s__Pseudomonas_E gozinkensis--1||s__Pseudomonas_E sp001655595--1||s__Pseudomonas_E sp002112885--1:heptad_counter=MCP-40H--4:lbd_counter=:lca=d__Bacteria:lca_tree=g__Pseudomonas_E:name=N485753:ref_name_counter=])0.828:0.00387535[&&NHX:Sample_counter=rhiztom1--1:Type_counter=GTDB--7||capture--1:besthit_avg=96.8:besthit_max=96.8:besthit_min=96.8:besthit_std=0:besthit_sum=96.8:bitscore_avg=250.0:bitscore_max=250.0:bitscore_min=250.0:bitscore_std=0:bitscore_sum=250.0:capture_class_counter=c__Gammaproteobacteria--1:capture_domain_counter=d__Bacteria--1:capture_family_counter=f__Pseudomonadaceae--1:capture_genus_counter=g__Pseudomonas_E--1:capture_order_counter=o__Pseudomonadales--1:capture_phylum_counter=p__Proteobacteria--1:capture_species_counter=s__Pseudomonas_E borbori--1:evalue_avg=5.29e-86:evalue_max=5.29e-86:evalue_min=5.29e-86:evalue_std=0:evalue_sum=5.29e-86:gapopen_avg=1.0:gapopen_max=1.0:gapopen_min=1.0:gapopen_std=0:gapopen_sum=1.0:gtdb_class_counter=c__Gammaproteobacteria--7:gtdb_domain_counter=d__Bacteria--7:gtdb_family_counter=f__Pseudomonadaceae--7:gtdb_genus_counter=g__Pseudomonas_E--7:gtdb_order_counter=o__Pseudomonadales--7:gtdb_phylum_counter=p__Proteobacteria--7:gtdb_species_counter=s__Pseudomonas_E fluorescens_BF--1||s__Pseudomonas_E glycinae--1||s__Pseudomonas_E gozinkensis--1||s__Pseudomonas_E sp001655595--1||s__Pseudomonas_E sp002112885--1||s__Pseudomonas_E sp002113045--1||s__Pseudomonas_E sp002113125--1:heptad_counter=MCP-40H--8:lbd_counter=:lca_tree=g__Pseudomonas_E:length_avg=155.0:length_max=155.0:length_min=155.0:length_std=0:length_sum=155.0:mismatch_avg=4.0:mismatch_max=4.0:mismatch_min=4.0:mismatch_std=0:mismatch_sum=4.0:name=N485754:qcovhsp_avg=100.0:qcovhsp_max=100.0:qcovhsp_min=100.0:qcovhsp_std=0:qcovhsp_sum=100.0:qend_avg=155.0:qend_max=155.0:qend_min=155.0:qend_std=0:qend_sum=155.0:qstart_avg=1.0:qstart_max=1.0:qstart_min=1.0:qstart_std=0:qstart_sum=1.0:ref_name_counter=RS_GCF_010448615.1_protein.faa_NZ_CP048408.1_2859@PF00015_full_PFAM.473.643--1:scovhsp_avg=90.6:scovhsp_max=90.6:scovhsp_min=90.6:scovhsp_std=0:scovhsp_sum=90.6:send_avg=154.0:send_max=154.0:send_min=154.0:send_std=0:send_sum=154.0:sstart_avg=1.0:sstart_max=1.0:sstart_min=1.0:sstart_std=0:sstart_sum=1.0],(((((RS_GCF_902498065.1_protein.faa_NZ_CABVIR010000001.1_1338@PF00015_full_PFAM.473.644:0[&&NHX:Type=GTDB:gtdb_class=c__Gammaproteobacteria:gtdb_domain=d__Bacteria:gtdb_family=f__Pseudomonadaceae:gtdb_genus=g__Pseudomonas_E:gtdb_order=o__Pseudomonadales:gtdb_phylum=p__Proteobacteria:gtdb_species=s__Pseudomonas_E fluorescens_BJ:heptad=MCP-40H:species=d__Bacteria_p__Proteobacteria_c__Gammaproteobacteria_o__Pseudomonadales_f__Pseudomonadaceae_g__Pseudomonas_E_s__Pseudomonas_E fluorescens_BJ],RS_GCF_000293885.2_protein.faa_NZ_CP010945.1_4074@PF00015_full_PFAM.473.644:0[&&NHX:Type=GTDB:gtdb_class=c__Gammaproteobacteria:gtdb_domain=d__Bacteria:gtdb_family=f__Pseudomonadaceae:gtdb_genus=g__Pseudomonas_E:gtdb_order=o__Pseudomonadales:gtdb_phylum=p__Proteobacteria:gtdb_species=s__Pseudomonas_E fluorescens_B:heptad=MCP-40H:species=d__Bacteria_p__Proteobacteria_c__Gammaproteobacteria_o__Pseudomonadales_f__Pseudomonadaceae_g__Pseudomonas_E_s__Pseudomonas_E fluorescens_B]):5e-09[&&NHX:Sample_counter=:Type_counter=GTDB--2:capture_class_counter=:capture_domain_counter=:capture_family_counter=:capture_genus_counter=:capture_order_counter=:capture_phylum_counter=:capture_species_counter=:evoltype=D:gtdb_class_counter=c__Gammaproteobacteria--2:gtdb_domain_counter=d__Bacteria--2:gtdb_family_counter=f__Pseudomonadaceae--2:gtdb_genus_counter=g__Pseudomonas_E--2:gtdb_order_counter=o__Pseudomonadales--2:gtdb_phylum_counter=p__Proteobacteria--2:gtdb_species_counter=s__Pseudomonas_E fluorescens_B--1||s__Pseudomonas_E fluorescens_BJ--1:heptad_counter=MCP-40H--2:lbd_counter=:lca=d__Bacteria:lca_tree=g__Pseudomonas_E:name=N485757:ref_name_counter=],(RS_GCF_002091715.1_protein.faa_NZ_BDAG01000025.1_14@PF00015_full_PFAM.473.645:0[&&NHX:Type=GTDB:gtdb_class=c__Gammaproteobacteria:gtdb_domain=d__Bacteria:gtdb_family=f__Pseudomonadaceae:gtdb_genus=g__Pseudomonas_E:gtdb_order=o__Pseudomonadales:gtdb_phylum=p__Proteobacteria:gtdb_species=s__Pseudomonas_E migulae:heptad=MCP-40H:species=d__Bacteria_p__Proteobacteria_c__Gammaproteobacteria_o__Pseudomonadales_f__Pseudomonadaceae_g__Pseudomonas_E_s__Pseudomonas_E migulae],RS_GCF_018502625.1_protein.faa_NZ_CP075566.1_2404@PF00015_full_PFAM.473.645:0[&&NHX:Type=GTDB:gtdb_class=c__Gammaproteobacteria:gtdb_domain=d__Bacteria:gtdb_family=f__Pseudomonadaceae:gtdb_genus=g__Pseudomonas_E:gtdb_order=o__Pseudomonadales:gtdb_phylum=p__Proteobacteria:gtdb_species=s__Pseudomonas_E fluorescens_BW:heptad=MCP-40H:species=d__Bacteria_p__Proteobacteria_c__Gammaproteobacteria_o__Pseudomonadales_f__Pseudomonadaceae_g__Pseudomonas_E_s__Pseudomonas_E fluorescens_BW]):5e-09[&&NHX:Sample_counter=:Type_counter=GTDB--2:capture_class_counter=:capture_domain_counter=:capture_family_counter=:capture_genus_counter=:capture_order_counter=:capture_phylum_counter=:capture_species_counter=:evoltype=D:gtdb_class_counter=c__Gammaproteobacteria--2:gtdb_domain_counter=d__Bacteria--2:gtdb_family_counter=f__Pseudomonadaceae--2:gtdb_genus_counter=g__Pseudomonas_E--2:gtdb_order_counter=o__Pseudomonadales--2:gtdb_phylum_counter=p__Proteobacteria--2:gtdb_species_counter=s__Pseudomonas_E fluorescens_BW--1||s__Pseudomonas_E migulae--1:heptad_counter=MCP-40H--2:lbd_counter=:lca=d__Bacteria:lca_tree=g__Pseudomonas_E:name=N485760:ref_name_counter=])0:5e-09[&&NHX:Sample_counter=:Type_counter=GTDB--4:capture_class_counter=:capture_domain_counter=:capture_family_counter=:capture_genus_counter=:capture_order_counter=:capture_phylum_counter=:capture_species_counter=:evoltype=D:gtdb_class_counter=c__Gammaproteobacteria--4:gtdb_domain_counter=d__Bacteria--4:gtdb_family_counter=f__Pseudomonadaceae--4:gtdb_genus_counter=g__Pseudomonas_E--4:gtdb_order_counter=o__Pseudomonadales--4:gtdb_phylum_counter=p__Proteobacteria--4:gtdb_species_counter=s__Pseudomonas_E fluorescens_B--1||s__Pseudomonas_E fluorescens_BJ--1||s__Pseudomonas_E fluorescens_BW--1||s__Pseudomonas_E migulae--1:heptad_counter=MCP-40H--4:lbd_counter=:lca=d__Bacteria:lca_tree=g__Pseudomonas_E:name=N485761:ref_name_counter=],(RS_GCF_000282415.1_protein.faa_NZ_AKJI01000021.1_6@PF00015_full_PFAM.473.644:0.00433002[&&NHX:Type=GTDB:gtdb_class=c__Gammaproteobacteria:gtdb_domain=d__Bacteria:gtdb_family=f__Pseudomonadaceae:gtdb_genus=g__Pseudomonas_E:gtdb_order=o__Pseudomonadales:gtdb_phylum=p__Proteobacteria:gtdb_species=s__Pseudomonas_E sp000282415:heptad=MCP-40H:species=d__Bacteria_p__Proteobacteria_c__Gammaproteobacteria_o__Pseudomonadales_f__Pseudomonadaceae_g__Pseudomonas_E_s__Pseudomonas_E sp000282415],(RS_GCF_000690905.1_protein.faa_NZ_JMCL01000007.1_71@PF00015_full_PFAM.473.642:5e-09[&&NHX:Type=GTDB:gtdb_class=c__Gammaproteobacteria:gtdb_domain=d__Bacteria:gtdb_family=f__Pseudomonadaceae:gtdb_genus=g__Pseudomonas_E:gtdb_order=o__Pseudomonadales:gtdb_phylum=p__Proteobacteria:gtdb_species=s__Pseudomonas_E sp000690905:heptad=MCP-40H:species=d__Bacteria_p__Proteobacteria_c__Gammaproteobacteria_o__Pseudomonadales_f__Pseudomonadaceae_g__Pseudomonas_E_s__Pseudomonas_E sp000690905],RS_GCF_902497625.1_protein.faa_NZ_CABVGX010000023.1_67@PF00015_full_PFAM.464.642:5e-09[&&NHX:Type=GTDB:gtdb_class=c__Gammaproteobacteria:gtdb_domain=d__Bacteria:gtdb_family=f__Pseudomonadaceae:gtdb_genus=g__Pseudomonas_E:gtdb_order=o__Pseudomonadales:gtdb_phylum=p__Proteobacteria:gtdb_species=s__Pseudomonas_E fluorescens_BQ:heptad=MCP-40H:species=d__Bacteria_p__Proteobacteria_c__Gammaproteobacteria_o__Pseudomonadales_f__Pseudomonadaceae_g__Pseudomonas_E_s__Pseudomonas_E fluorescens_BQ])0.97:0.0195153[&&NHX:Sample_counter=:Type_counter=GTDB--2:capture_class_counter=:capture_domain_counter=:capture_family_counter=:capture_genus_counter=:capture_order_counter=:capture_phylum_counter=:capture_species_counter=:evoltype=D:gtdb_class_counter=c__Gammaproteobacteria--2:gtdb_domain_counter=d__Bacteria--2:gtdb_family_counter=f__Pseudomonadaceae--2:gtdb_genus_counter=g__Pseudomonas_E--2:gtdb_order_counter=o__Pseudomonadales--2:gtdb_phylum_counter=p__Proteobacteria--2:gtdb_species_counter=s__Pseudomonas_E fluorescens_BQ--1||s__Pseudomonas_E sp000690905--1:heptad_counter=MCP-40H--2:lbd_counter=:lca=d__Bacteria:lca_tree=g__Pseudomonas_E:name=N485765:ref_name_counter=])0.774:0.00473857[&&NHX:Sample_counter=:Type_counter=GTDB--3:capture_class_counter=:capture_domain_counter=:capture_family_counter=:capture_genus_counter=:capture_order_counter=:capture_phylum_counter=:capture_species_counter=:evoltype=D:gtdb_class_counter=c__Gammaproteobacteria--3:gtdb_domain_counter=d__Bacteria--3:gtdb_family_counter=f__Pseudomonadaceae--3:gtdb_genus_counter=g__Pseudomonas_E--3:gtdb_order_counter=o__Pseudomonadales--3:gtdb_phylum_counter=p__Proteobacteria--3:gtdb_species_counter=s__Pseudomonas_E fluorescens_BQ--1||s__Pseudomonas_E sp000282415--1||s__Pseudomonas_E sp000690905--1:heptad_counter=MCP-40H--3:lbd_counter=:lca=d__Bacteria:lca_tree=g__Pseudomonas_E:name=N485766:ref_name_counter=])0.879:0.00466615[&&NHX:Sample_counter=:Type_counter=GTDB--7:capture_class_counter=:capture_domain_counter=:capture_family_counter=:capture_genus_counter=:capture_order_counter=:capture_phylum_counter=:capture_species_counter=:evoltype=D:gtdb_class_counter=c__Gammaproteobacteria--7:gtdb_domain_counter=d__Bacteria--7:gtdb_family_counter=f__Pseudomonadaceae--7:gtdb_genus_counter=g__Pseudomonas_E--7:gtdb_order_counter=o__Pseudomonadales--7:gtdb_phylum_counter=p__Proteobacteria--7:gtdb_species_counter=s__Pseudomonas_E fluorescens_B--1||s__Pseudomonas_E fluorescens_BJ--1||s__Pseudomonas_E fluorescens_BQ--1||s__Pseudomonas_E fluorescens_BW--1||s__Pseudomonas_E migulae--1||s__Pseudomonas_E sp000282415--1||s__Pseudomonas_E sp000690905--1:heptad_counter=MCP-40H--7:lbd_counter=:lca=d__Bacteria:lca_tree=g__Pseudomonas_E:name=N485767:ref_name_counter=],((((RS_GCF_900106065.1_protein.faa_NZ_LT629796.1_5131@PF00015_full_PFAM.473.645:5e-09[&&NHX:Type=GTDB:gtdb_class=c__Gammaproteobacteria:gtdb_domain=d__Bacteria:gtdb_family=f__Pseudomonadaceae:gtdb_genus=g__Pseudomonas_E:gtdb_order=o__Pseudomonadales:gtdb_phylum=p__Proteobacteria:gtdb_species=s__Pseudomonas_E mandelii:heptad=MCP-40H:species=d__Bacteria_p__Proteobacteria_c__Gammaproteobacteria_o__Pseudomonadales_f__Pseudomonadaceae_g__Pseudomonas_E_s__Pseudomonas_E mandelii],(RS_GCF_004136015.1_protein.faa_NZ_CP024866.1_5418@PF00015_full_PFAM.472.645:0.0217706[&&NHX:Type=GTDB:gtdb_class=c__Gammaproteobacteria:gtdb_domain=d__Bacteria:gtdb_family=f__Pseudomonadaceae:gtdb_genus=g__Pseudomonas_E:gtdb_order=o__Pseudomonadales:gtdb_phylum=p__Proteobacteria:gtdb_species=s__Pseudomonas_E sp004136015:heptad=MCP-40H:species=d__Bacteria_p__Proteobacteria_c__Gammaproteobacteria_o__Pseudomonadales_f__Pseudomonadaceae_g__Pseudomonas_E_s__Pseudomonas_E sp004136015],RS_GCF_002251635.1_protein.faa_NZ_NMOJ01000004.1_15@PF00015_full_PFAM.473.645:0.00432311[&&NHX:Type=GTDB:gtdb_class=c__Gammaproteobacteria:gtdb_domain=d__Bacteria:gtdb_family=f__Pseudomonadaceae:gtdb_genus=g__Pseudomonas_E:gtdb_order=o__Pseudomonadales:gtdb_phylum=p__Proteobacteria:gtdb_species=s__Pseudomonas_E mandelii_B:heptad=MCP-40H:species=d__Bacteria_p__Proteobacteria_c__Gammaproteobacteria_o__Pseudomonadales_f__Pseudomonadaceae_g__Pseudomonas_E_s__Pseudomonas_E mandelii_B])0:5e-09[&&NHX:Sample_counter=:Type_counter=GTDB--2:capture_class_counter=:capture_domain_counter=:capture_family_counter=:capture_genus_counter=:capture_order_counter=:capture_phylum_counter=:capture_species_counter=:evoltype=D:gtdb_class_counter=c__Gammaproteobacteria--2:gtdb_domain_counter=d__Bacteria--2:gtdb_family_counter=f__Pseudomonadaceae--2:gtdb_genus_counter=g__Pseudomonas_E--2:gtdb_order_counter=o__Pseudomonadales--2:gtdb_phylum_counter=p__Proteobacteria--2:gtdb_species_counter=s__Pseudomonas_E mandelii_B--1||s__Pseudomonas_E sp004136015--1:heptad_counter=MCP-40H--2:lbd_counter=:lca=d__Bacteria:lca_tree=g__Pseudomonas_E:name=N485771:ref_name_counter=])0.922:0.00429203[&&NHX:Sample_counter=:Type_counter=GTDB--3:capture_class_counter=:capture_domain_counter=:capture_family_counter=:capture_genus_counter=:capture_order_counter=:capture_phylum_counter=:capture_species_counter=:evoltype=D:gtdb_class_counter=c__Gammaproteobacteria--3:gtdb_domain_counter=d__Bacteria--3:gtdb_family_counter=f__Pseudomonadaceae--3:gtdb_genus_counter=g__Pseudomonas_E--3:gtdb_order_counter=o__Pseudomonadales--3:gtdb_phylum_counter=p__Proteobacteria--3:gtdb_species_counter=s__Pseudomonas_E mandelii--1||s__Pseudomonas_E mandelii_B--1||s__Pseudomonas_E sp004136015--1:heptad_counter=MCP-40H--3:lbd_counter=:lca=d__Bacteria:lca_tree=g__Pseudomonas_E:name=N485772:ref_name_counter=],(RS_GCF_003151075.1_protein.faa_NZ_CP029482.1_2906@PF00015_full_PFAM.473.645:0[&&NHX:Type=GTDB:gtdb_class=c__Gammaproteobacteria:gtdb_domain=d__Bacteria:gtdb_family=f__Pseudomonadaceae:gtdb_genus=g__Pseudomonas_E:gtdb_order=o__Pseudomonadales:gtdb_phylum=p__Proteobacteria:gtdb_species=s__Pseudomonas_E sp003151075:heptad=MCP-40H:species=d__Bacteria_p__Proteobacteria_c__Gammaproteobacteria_o__Pseudomonadales_f__Pseudomonadaceae_g__Pseudomonas_E_s__Pseudomonas_E sp003151075],RS_GCF_004310295.1_protein.faa_NZ_SISB01000001.1_176@PF00015_full_PFAM.473.645:0[&&NHX:Type=GTDB:gtdb_class=c__Gammaproteobacteria:gtdb_domain=d__Bacteria:gtdb_family=f__Pseudomonadaceae:gtdb_genus=g__Pseudomonas_E:gtdb_order=o__Pseudomonadales:gtdb_phylum=p__Proteobacteria:gtdb_species=s__Pseudomonas_E sp004310295:heptad=MCP-40H:species=d__Bacteria_p__Proteobacteria_c__Gammaproteobacteria_o__Pseudomonadales_f__Pseudomonadaceae_g__Pseudomonas_E_s__Pseudomonas_E sp004310295]):5e-09[&&NHX:Sample_counter=:Type_counter=GTDB--2:capture_class_counter=:capture_domain_counter=:capture_family_counter=:capture_genus_counter=:capture_order_counter=:capture_phylum_counter=:capture_species_counter=:evoltype=D:gtdb_class_counter=c__Gammaproteobacteria--2:gtdb_domain_counter=d__Bacteria--2:gtdb_family_counter=f__Pseudomonadaceae--2:gtdb_genus_counter=g__Pseudomonas_E--2:gtdb_order_counter=o__Pseudomonadales--2:gtdb_phylum_counter=p__Proteobacteria--2:gtdb_species_counter=s__Pseudomonas_E sp003151075--1||s__Pseudomonas_E sp004310295--1:heptad_counter=MCP-40H--2:lbd_counter=:lca=d__Bacteria:lca_tree=g__Pseudomonas_E:name=N485775:ref_name_counter=])0.961:0.0129355[&&NHX:Sample_counter=:Type_counter=GTDB--5:capture_class_counter=:capture_domain_counter=:capture_family_counter=:capture_genus_counter=:capture_order_counter=:capture_phylum_counter=:capture_species_counter=:evoltype=D:gtdb_class_counter=c__Gammaproteobacteria--5:gtdb_domain_counter=d__Bacteria--5:gtdb_family_counter=f__Pseudomonadaceae--5:gtdb_genus_counter=g__Pseudomonas_E--5:gtdb_order_counter=o__Pseudomonadales--5:gtdb_phylum_counter=p__Proteobacteria--5:gtdb_species_counter=s__Pseudomonas_E mandelii--1||s__Pseudomonas_E mandelii_B--1||s__Pseudomonas_E sp003151075--1||s__Pseudomonas_E sp004136015--1||s__Pseudomonas_E sp004310295--1:heptad_counter=MCP-40H--5:lbd_counter=:lca=d__Bacteria:lca_tree=g__Pseudomonas_E:name=N485776:ref_name_counter=],(RS_GCF_003732665.1_protein.faa_NZ_MOBP01000011.1_29@PF00015_full_PFAM.471.643:0.00434507[&&NHX:Type=GTDB:gtdb_class=c__Gammaproteobacteria:gtdb_domain=d__Bacteria:gtdb_family=f__Pseudomonadaceae:gtdb_genus=g__Pseudomonas_E:gtdb_order=o__Pseudomonadales:gtdb_phylum=p__Proteobacteria:gtdb_species=s__Pseudomonas_E frederiksbergensis_G:heptad=MCP-40H:species=d__Bacteria_p__Proteobacteria_c__Gammaproteobacteria_o__Pseudomonadales_f__Pseudomonadaceae_g__Pseudomonas_E_s__Pseudomonas_E frederiksbergensis_G],(RS_GCF_900105155.1_protein.faa_NZ_LT629762.1_5104@PF00015_full_PFAM.472.644:0.0087277[&&NHX:Type=GTDB:gtdb_class=c__Gammaproteobacteria:gtdb_domain=d__Bacteria:gtdb_family=f__Pseudomonadaceae:gtdb_genus=g__Pseudomonas_E:gtdb_order=o__Pseudomonadales:gtdb_phylum=p__Proteobacteria:gtdb_species=s__Pseudomonas_E prosekii:heptad=MCP-40H:species=d__Bacteria_p__Proteobacteria_c__Gammaproteobacteria_o__Pseudomonadales_f__Pseudomonadaceae_g__Pseudomonas_E_s__Pseudomonas_E prosekii],(RS_GCF_016650815.1_protein.faa_NZ_JAEKEZ010000038.1_302@PF00015_full_PFAM.284.458:5e-09[&&NHX:Type=GTDB:gtdb_class=c__Gammaproteobacteria:gtdb_domain=d__Bacteria:gtdb_family=f__Pseudomonadaceae:gtdb_genus=g__Pseudomonas_E:gtdb_order=o__Pseudomonadales:gtdb_phylum=p__Proteobacteria:gtdb_species=s__Pseudomonas_E sp016650815:heptad=MCP-40H:species=d__Bacteria_p__Proteobacteria_c__Gammaproteobacteria_o__Pseudomonadales_f__Pseudomonadaceae_g__Pseudomonas_E_s__Pseudomonas_E sp016650815],(RS_GCF_016651105.1_protein.faa_NZ_JAEKEL010000001.1_4060@PF00015_full_PFAM.473.644:5e-09[&&NHX:Type=GTDB:gtdb_class=c__Gammaproteobacteria:gtdb_domain=d__Bacteria:gtdb_family=f__Pseudomonadaceae:gtdb_genus=g__Pseudomonas_E:gtdb_order=o__Pseudomonadales:gtdb_phylum=p__Proteobacteria:gtdb_species=s__Pseudomonas_E sp016651105:heptad=MCP-40H:species=d__Bacteria_p__Proteobacteria_c__Gammaproteobacteria_o__Pseudomonadales_f__Pseudomonadaceae_g__Pseudomonas_E_s__Pseudomonas_E sp016651105],((RS_GCF_012935755.1_protein.faa_NZ_CP052862.1_1082@PF00015_full_PFAM.467.643:0[&&NHX:Type=GTDB:gtdb_class=c__Gammaproteobacteria:gtdb_domain=d__Bacteria:gtdb_family=f__Pseudomonadaceae:gtdb_genus=g__Pseudomonas_E:gtdb_order=o__Pseudomonadales:gtdb_phylum=p__Proteobacteria:gtdb_species=s__Pseudomonas_E sp012935755:heptad=MCP-40H:species=d__Bacteria_p__Proteobacteria_c__Gammaproteobacteria_o__Pseudomonadales_f__Pseudomonadaceae_g__Pseudomonas_E_s__Pseudomonas_E sp012935755],RS_GCF_004364415.1_protein.faa_NZ_SOCV01000015.1_1@PF00015_full_PFAM.467.643:0[&&NHX:Type=GTDB:gtdb_class=c__Gammaproteobacteria:gtdb_domain=d__Bacteria:gtdb_family=f__Pseudomonadaceae:gtdb_genus=g__Pseudomonas_E:gtdb_order=o__Pseudomonadales:gtdb_phylum=p__Proteobacteria:gtdb_species=s__Pseudomonas_E mandelii_D:heptad=MCP-40H:species=d__Bacteria_p__Proteobacteria_c__Gammaproteobacteria_o__Pseudomonadales_f__Pseudomonadaceae_g__Pseudomonas_E_s__Pseudomonas_E mandelii_D]):5e-09[&&NHX:Sample_counter=:Type_counter=GTDB--2:capture_class_counter=:capture_domain_counter=:capture_family_counter=:capture_genus_counter=:capture_order_counter=:capture_phylum_counter=:capture_species_counter=:evoltype=D:gtdb_class_counter=c__Gammaproteobacteria--2:gtdb_domain_counter=d__Bacteria--2:gtdb_family_counter=f__Pseudomonadaceae--2:gtdb_genus_counter=g__Pseudomonas_E--2:gtdb_order_counter=o__Pseudomonadales--2:gtdb_phylum_counter=p__Proteobacteria--2:gtdb_species_counter=s__Pseudomonas_E mandelii_D--1||s__Pseudomonas_E sp012935755--1:heptad_counter=MCP-40H--2:lbd_counter=:lca=d__Bacteria:lca_tree=g__Pseudomonas_E:name=N485783:ref_name_counter=],((RS_GCF_018449725.1_protein.faa_NZ_JAAVVC010000006.1_158@PF00015_full_PFAM.470.644:5e-09[&&NHX:Type=GTDB:gtdb_class=c__Gammaproteobacteria:gtdb_domain=d__Bacteria:gtdb_family=f__Pseudomonadaceae:gtdb_genus=g__Pseudomonas_E:gtdb_order=o__Pseudomonadales:gtdb_phylum=p__Proteobacteria:gtdb_species=s__Pseudomonas_E sp018449725:heptad=MCP-40H:species=d__Bacteria_p__Proteobacteria_c__Gammaproteobacteria_o__Pseudomonadales_f__Pseudomonadaceae_g__Pseudomonas_E_s__Pseudomonas_E sp018449725],RS_GCF_003732705.1_protein.faa_NZ_MOBR01000015.1_29@PF00015_full_PFAM.471.645:5e-09[&&NHX:Type=GTDB:gtdb_class=c__Gammaproteobacteria:gtdb_domain=d__Bacteria:gtdb_family=f__Pseudomonadaceae:gtdb_genus=g__Pseudomonas_E:gtdb_order=o__Pseudomonadales:gtdb_phylum=p__Proteobacteria:gtdb_species=s__Pseudomonas_E frederiksbergensis_F:heptad=MCP-40H:species=d__Bacteria_p__Proteobacteria_c__Gammaproteobacteria_o__Pseudomonadales_f__Pseudomonadaceae_g__Pseudomonas_E_s__Pseudomonas_E frederiksbergensis_F])0.905:5e-09[&&NHX:Sample_counter=:Type_counter=GTDB--2:capture_class_counter=:capture_domain_counter=:capture_family_counter=:capture_genus_counter=:capture_order_counter=:capture_phylum_counter=:capture_species_counter=:evoltype=D:gtdb_class_counter=c__Gammaproteobacteria--2:gtdb_domain_counter=d__Bacteria--2:gtdb_family_counter=f__Pseudomonadaceae--2:gtdb_genus_counter=g__Pseudomonas_E--2:gtdb_order_counter=o__Pseudomonadales--2:gtdb_phylum_counter=p__Proteobacteria--2:gtdb_species_counter=s__Pseudomonas_E frederiksbergensis_F--1||s__Pseudomonas_E sp018449725--1:heptad_counter=MCP-40H--2:lbd_counter=:lca=d__Bacteria:lca_tree=g__Pseudomonas_E:name=N485786:ref_name_counter=],(RS_GCF_008370045.1_protein.faa_NZ_VOBN01000021.1_21@PF00015_full_PFAM.467.643:0.00419614[&&NHX:Type=GTDB:gtdb_class=c__Gammaproteobacteria:gtdb_domain=d__Bacteria:gtdb_family=f__Pseudomonadaceae:gtdb_genus=g__Pseudomonas_E:gtdb_order=o__Pseudomonadales:gtdb_phylum=p__Proteobacteria:gtdb_species=s__Pseudomonas_E sp008370045:heptad=MCP-40H:species=d__Bacteria_p__Proteobacteria_c__Gammaproteobacteria_o__Pseudomonadales_f__Pseudomonadaceae_g__Pseudomonas_E_s__Pseudomonas_E sp008370045],RS_GCF_001308855.1_protein.faa_NZ_LIRD01000002.1_1195@PF00015_full_PFAM.470.645:5e-09[&&NHX:Type=GTDB:gtdb_class=c__Gammaproteobacteria:gtdb_domain=d__Bacteria:gtdb_family=f__Pseudomonadaceae:gtdb_genus=g__Pseudomonas_E:gtdb_order=o__Pseudomonadales:gtdb_phylum=p__Proteobacteria:gtdb_species=s__Pseudomonas_E sp001308855:heptad=MCP-40H:species=d__Bacteria_p__Proteobacteria_c__Gammaproteobacteria_o__Pseudomonadales_f__Pseudomonadaceae_g__Pseudomonas_E_s__Pseudomonas_E sp001308855])0:5e-09[&&NHX:Sample_counter=:Type_counter=GTDB--2:capture_class_counter=:capture_domain_counter=:capture_family_counter=:capture_genus_counter=:capture_order_counter=:capture_phylum_counter=:capture_species_counter=:evoltype=D:gtdb_class_counter=c__Gammaproteobacteria--2:gtdb_domain_counter=d__Bacteria--2:gtdb_family_counter=f__Pseudomonadaceae--2:gtdb_genus_counter=g__Pseudomonas_E--2:gtdb_order_counter=o__Pseudomonadales--2:gtdb_phylum_counter=p__Proteobacteria--2:gtdb_species_counter=s__Pseudomonas_E sp001308855--1||s__Pseudomonas_E sp008370045--1:heptad_counter=MCP-40H--2:lbd_counter=:lca=d__Bacteria:lca_tree=g__Pseudomonas_E:name=N485789:ref_name_counter=])0:5e-09[&&NHX:Sample_counter=:Type_counter=GTDB--4:capture_class_counter=:capture_domain_counter=:capture_family_counter=:capture_genus_counter=:capture_order_counter=:capture_phylum_counter=:capture_species_counter=:evoltype=D:gtdb_class_counter=c__Gammaproteobacteria--4:gtdb_domain_counter=d__Bacteria--4:gtdb_family_counter=f__Pseudomonadaceae--4:gtdb_genus_counter=g__Pseudomonas_E--4:gtdb_order_counter=o__Pseudomonadales--4:gtdb_phylum_counter=p__Proteobacteria--4:gtdb_species_counter=s__Pseudomonas_E frederiksbergensis_F--1||s__Pseudomonas_E sp001308855--1||s__Pseudomonas_E sp008370045--1||s__Pseudomonas_E sp018449725--1:heptad_counter=MCP-40H--4:lbd_counter=:lca=d__Bacteria:lca_tree=g__Pseudomonas_E:name=N485790:ref_name_counter=])0.909:0.00411377[&&NHX:Sample_counter=:Type_counter=GTDB--6:capture_class_counter=:capture_domain_counter=:capture_family_counter=:capture_genus_counter=:capture_order_counter=:capture_phylum_counter=:capture_species_counter=:evoltype=D:gtdb_class_counter=c__Gammaproteobacteria--6:gtdb_domain_counter=d__Bacteria--6:gtdb_family_counter=f__Pseudomonadaceae--6:gtdb_genus_counter=g__Pseudomonas_E--6:gtdb_order_counter=o__Pseudomonadales--6:gtdb_phylum_counter=p__Proteobacteria--6:gtdb_species_counter=s__Pseudomonas_E frederiksbergensis_F--1||s__Pseudomonas_E mandelii_D--1||s__Pseudomonas_E sp001308855--1||s__Pseudomonas_E sp008370045--1||s__Pseudomonas_E sp012935755--1||s__Pseudomonas_E sp018449725--1:heptad_counter=MCP-40H--6:lbd_counter=:lca=d__Bacteria:lca_tree=g__Pseudomonas_E:name=N485791:ref_name_counter=])0:6e-09[&&NHX:Sample_counter=:Type_counter=GTDB--7:capture_class_counter=:capture_domain_counter=:capture_family_counter=:capture_genus_counter=:capture_order_counter=:capture_phylum_counter=:capture_species_counter=:evoltype=D:gtdb_class_counter=c__Gammaproteobacteria--7:gtdb_domain_counter=d__Bacteria--7:gtdb_family_counter=f__Pseudomonadaceae--7:gtdb_genus_counter=g__Pseudomonas_E--7:gtdb_order_counter=o__Pseudomonadales--7:gtdb_phylum_counter=p__Proteobacteria--7:gtdb_species_counter=s__Pseudomonas_E frederiksbergensis_F--1||s__Pseudomonas_E mandelii_D--1||s__Pseudomonas_E sp001308855--1||s__Pseudomonas_E sp008370045--1||s__Pseudomonas_E sp012935755--1||s__Pseudomonas_E sp016651105--1||s__Pseudomonas_E sp018449725--1:heptad_counter=MCP-40H--7:lbd_counter=:lca=d__Bacteria:lca_tree=g__Pseudomonas_E:name=N485792:ref_name_counter=])0.844:0.00411942[&&NHX:Sample_counter=:Type_counter=GTDB--8:capture_class_counter=:capture_domain_counter=:capture_family_counter=:capture_genus_counter=:capture_order_counter=:capture_phylum_counter=:capture_species_counter=:evoltype=D:gtdb_class_counter=c__Gammaproteobacteria--8:gtdb_domain_counter=d__Bacteria--8:gtdb_family_counter=f__Pseudomonadaceae--8:gtdb_genus_counter=g__Pseudomonas_E--8:gtdb_order_counter=o__Pseudomonadales--8:gtdb_phylum_counter=p__Proteobacteria--8:gtdb_species_counter=s__Pseudomonas_E frederiksbergensis_F--1||s__Pseudomonas_E mandelii_D--1||s__Pseudomonas_E sp001308855--1||s__Pseudomonas_E sp008370045--1||s__Pseudomonas_E sp012935755--1||s__Pseudomonas_E sp016650815--1||s__Pseudomonas_E sp016651105--1||s__Pseudomonas_E sp018449725--1:heptad_counter=MCP-40H--8:lbd_counter=:lca=d__Bacteria:lca_tree=g__Pseudomonas_E:name=N485793:ref_name_counter=])0:5e-09[&&NHX:Sample_counter=:Type_counter=GTDB--9:capture_class_counter=:capture_domain_counter=:capture_family_counter=:capture_genus_counter=:capture_order_counter=:capture_phylum_counter=:capture_species_counter=:evoltype=D:gtdb_class_counter=c__Gammaproteobacteria--9:gtdb_domain_counter=d__Bacteria--9:gtdb_family_counter=f__Pseudomonadaceae--9:gtdb_genus_counter=g__Pseudomonas_E--9:gtdb_order_counter=o__Pseudomonadales--9:gtdb_phylum_counter=p__Proteobacteria--9:gtdb_species_counter=s__Pseudomonas_E frederiksbergensis_F--1||s__Pseudomonas_E mandelii_D--1||s__Pseudomonas_E prosekii--1||s__Pseudomonas_E sp001308855--1||s__Pseudomonas_E sp008370045--1||s__Pseudomonas_E sp012935755--1||s__Pseudomonas_E sp016650815--1||s__Pseudomonas_E sp016651105--1||s__Pseudomonas_E sp018449725--1:heptad_counter=MCP-40H--9:lbd_counter=:lca=d__Bacteria:lca_tree=g__Pseudomonas_E:name=N485794:ref_name_counter=])0.86:0.00826408[&&NHX:Sample_counter=:Type_counter=GTDB--10:capture_class_counter=:capture_domain_counter=:capture_family_counter=:capture_genus_counter=:capture_order_counter=:capture_phylum_counter=:capture_species_counter=:evoltype=D:gtdb_class_counter=c__Gammaproteobacteria--10:gtdb_domain_counter=d__Bacteria--10:gtdb_family_counter=f__Pseudomonadaceae--10:gtdb_genus_counter=g__Pseudomonas_E--10:gtdb_order_counter=o__Pseudomonadales--10:gtdb_phylum_counter=p__Proteobacteria--10:gtdb_species_counter=s__Pseudomonas_E frederiksbergensis_F--1||s__Pseudomonas_E frederiksbergensis_G--1||s__Pseudomonas_E mandelii_D--1||s__Pseudomonas_E prosekii--1||s__Pseudomonas_E sp001308855--1||s__Pseudomonas_E sp008370045--1||s__Pseudomonas_E sp012935755--1||s__Pseudomonas_E sp016650815--1||s__Pseudomonas_E sp016651105--1||s__Pseudomonas_E sp018449725--1:heptad_counter=MCP-40H--10:lbd_counter=:lca=d__Bacteria:lca_tree=g__Pseudomonas_E:name=N485795:ref_name_counter=])0:6e-09[&&NHX:Sample_counter=:Type_counter=GTDB--15:capture_class_counter=:capture_domain_counter=:capture_family_counter=:capture_genus_counter=:capture_order_counter=:capture_phylum_counter=:capture_species_counter=:evoltype=D:gtdb_class_counter=c__Gammaproteobacteria--15:gtdb_domain_counter=d__Bacteria--15:gtdb_family_counter=f__Pseudomonadaceae--15:gtdb_genus_counter=g__Pseudomonas_E--15:gtdb_order_counter=o__Pseudomonadales--15:gtdb_phylum_counter=p__Proteobacteria--15:gtdb_species_counter=s__Pseudomonas_E frederiksbergensis_F--1||s__Pseudomonas_E frederiksbergensis_G--1||s__Pseudomonas_E mandelii--1||s__Pseudomonas_E mandelii_B--1||s__Pseudomonas_E mandelii_D--1||s__Pseudomonas_E prosekii--1||s__Pseudomonas_E sp001308855--1||s__Pseudomonas_E sp003151075--1||s__Pseudomonas_E sp004136015--1||s__Pseudomonas_E sp004310295--1||s__Pseudomonas_E sp008370045--1||s__Pseudomonas_E sp012935755--1||s__Pseudomonas_E sp016650815--1||s__Pseudomonas_E sp016651105--1||s__Pseudomonas_E sp018449725--1:heptad_counter=MCP-40H--15:lbd_counter=:lca=d__Bacteria:lca_tree=g__Pseudomonas_E:name=N485796:ref_name_counter=],RS_GCF_900103875.1_protein.faa_NZ_LT629705.1_4397@PF00015_full_PFAM.282.452:5e-09[&&NHX:Type=GTDB:gtdb_class=c__Gammaproteobacteria:gtdb_domain=d__Bacteria:gtdb_family=f__Pseudomonadaceae:gtdb_genus=g__Pseudomonas_E:gtdb_order=o__Pseudomonadales:gtdb_phylum=p__Proteobacteria:gtdb_species=s__Pseudomonas_E arsenicoxydans:heptad=MCP-40H:species=d__Bacteria_p__Proteobacteria_c__Gammaproteobacteria_o__Pseudomonadales_f__Pseudomonadaceae_g__Pseudomonas_E_s__Pseudomonas_E arsenicoxydans])0.908:0.00822242[&&NHX:Sample_counter=:Type_counter=GTDB--16:capture_class_counter=:capture_domain_counter=:capture_family_counter=:capture_genus_counter=:capture_order_counter=:capture_phylum_counter=:capture_species_counter=:evoltype=D:gtdb_class_counter=c__Gammaproteobacteria--16:gtdb_domain_counter=d__Bacteria--16:gtdb_family_counter=f__Pseudomonadaceae--16:gtdb_genus_counter=g__Pseudomonas_E--16:gtdb_order_counter=o__Pseudomonadales--16:gtdb_phylum_counter=p__Proteobacteria--16:gtdb_species_counter=s__Pseudomonas_E arsenicoxydans--1||s__Pseudomonas_E frederiksbergensis_F--1||s__Pseudomonas_E frederiksbergensis_G--1||s__Pseudomonas_E mandelii--1||s__Pseudomonas_E mandelii_B--1||s__Pseudomonas_E mandelii_D--1||s__Pseudomonas_E prosekii--1||s__Pseudomonas_E sp001308855--1||s__Pseudomonas_E sp003151075--1||s__Pseudomonas_E sp004136015--1||s__Pseudomonas_E sp004310295--1||s__Pseudomonas_E sp008370045--1||s__Pseudomonas_E sp012935755--1||s__Pseudomonas_E sp016650815--1||s__Pseudomonas_E sp016651105--1||s__Pseudomonas_E sp018449725--1:heptad_counter=MCP-40H--16:lbd_counter=:lca=d__Bacteria:lca_tree=g__Pseudomonas_E:name=N485798:ref_name_counter=])0:6e-09[&&NHX:Sample_counter=:Type_counter=GTDB--23:capture_class_counter=:capture_domain_counter=:capture_family_counter=:capture_genus_counter=:capture_order_counter=:capture_phylum_counter=:capture_species_counter=:evoltype=D:gtdb_class_counter=c__Gammaproteobacteria--23:gtdb_domain_counter=d__Bacteria--23:gtdb_family_counter=f__Pseudomonadaceae--23:gtdb_genus_counter=g__Pseudomonas_E--23:gtdb_order_counter=o__Pseudomonadales--23:gtdb_phylum_counter=p__Proteobacteria--23:gtdb_species_counter=s__Pseudomonas_E arsenicoxydans--1||s__Pseudomonas_E fluorescens_B--1||s__Pseudomonas_E fluorescens_BJ--1||s__Pseudomonas_E fluorescens_BQ--1||s__Pseudomonas_E fluorescens_BW--1||s__Pseudomonas_E frederiksbergensis_F--1||s__Pseudomonas_E frederiksbergensis_G--1||s__Pseudomonas_E mandelii--1||s__Pseudomonas_E mandelii_B--1||s__Pseudomonas_E mandelii_D--1||s__Pseudomonas_E migulae--1||s__Pseudomonas_E prosekii--1||s__Pseudomonas_E sp000282415--1||s__Pseudomonas_E sp000690905--1||s__Pseudomonas_E sp001308855--1||s__Pseudomonas_E sp003151075--1||s__Pseudomonas_E sp004136015--1||s__Pseudomonas_E sp004310295--1||s__Pseudomonas_E sp008370045--1||s__Pseudomonas_E sp012935755--1||s__Pseudomonas_E sp016650815--1||s__Pseudomonas_E sp016651105--1||s__Pseudomonas_E sp018449725--1:heptad_counter=MCP-40H--23:lbd_counter=:lca=d__Bacteria:lca_tree=g__Pseudomonas_E:name=N485799:ref_name_counter=],(RS_GCF_002000165.1_protein.faa_NZ_MPAK01000001.1_5146@PF00015_full_PFAM.468.643:0.017054[&&NHX:Type=GTDB:gtdb_class=c__Gammaproteobacteria:gtdb_domain=d__Bacteria:gtdb_family=f__Pseudomonadaceae:gtdb_genus=g__Pseudomonas_E:gtdb_order=o__Pseudomonadales:gtdb_phylum=p__Proteobacteria:gtdb_species=s__Pseudomonas_E sp002000165:heptad=MCP-40H:species=d__Bacteria_p__Proteobacteria_c__Gammaproteobacteria_o__Pseudomonadales_f__Pseudomonadaceae_g__Pseudomonas_E_s__Pseudomonas_E sp002000165],((RS_GCF_015461845.1_protein.faa_NZ_JACOPW010000002.1_80@PF00015_full_PFAM.469.648:0[&&NHX:Type=GTDB:gtdb_class=c__Gammaproteobacteria:gtdb_domain=d__Bacteria:gtdb_family=f__Pseudomonadaceae:gtdb_genus=g__Pseudomonas_E:gtdb_order=o__Pseudomonadales:gtdb_phylum=p__Proteobacteria:gtdb_species=s__Pseudomonas_E mucoides:heptad=MCP-40H:species=d__Bacteria_p__Proteobacteria_c__Gammaproteobacteria_o__Pseudomonadales_f__Pseudomonadaceae_g__Pseudomonas_E_s__Pseudomonas_E mucoides],RS_GCF_006438915.1_protein.faa_NZ_RCZE01000018.1_67@PF00015_full_PFAM.469.648:0[&&NHX:Type=GTDB:gtdb_class=c__Gammaproteobacteria:gtdb_domain=d__Bacteria:gtdb_family=f__Pseudomonadaceae:gtdb_genus=g__Pseudomonas_E:gtdb_order=o__Pseudomonadales:gtdb_phylum=p__Proteobacteria:gtdb_species=s__Pseudomonas_E arsenicoxydans_A:heptad=MCP-40H:species=d__Bacteria_p__Proteobacteria_c__Gammaproteobacteria_o__Pseudomonadales_f__Pseudomonadaceae_g__Pseudomonas_E_s__Pseudomonas_E arsenicoxydans_A]):5e-09[&&NHX:Sample_counter=:Type_counter=GTDB--2:capture_class_counter=:capture_domain_counter=:capture_family_counter=:capture_genus_counter=:capture_order_counter=:capture_phylum_counter=:capture_species_counter=:evoltype=D:gtdb_class_counter=c__Gammaproteobacteria--2:gtdb_domain_counter=d__Bacteria--2:gtdb_family_counter=f__Pseudomonadaceae--2:gtdb_genus_counter=g__Pseudomonas_E--2:gtdb_order_counter=o__Pseudomonadales--2:gtdb_phylum_counter=p__Proteobacteria--2:gtdb_species_counter=s__Pseudomonas_E arsenicoxydans_A--1||s__Pseudomonas_E mucoides--1:heptad_counter=MCP-40H--2:lbd_counter=:lca=d__Bacteria:lca_tree=g__Pseudomonas_E:name=N485803:ref_name_counter=],RS_GCF_003732265.1_protein.faa_NZ_MOBK01000017.1_73@PF00015_full_PFAM.469.645:5e-09[&&NHX:Type=GTDB:gtdb_class=c__Gammaproteobacteria:gtdb_domain=d__Bacteria:gtdb_family=f__Pseudomonadaceae:gtdb_genus=g__Pseudomonas_E:gtdb_order=o__Pseudomonadales:gtdb_phylum=p__Proteobacteria:gtdb_species=s__Pseudomonas_E brassicacearum_D:heptad=MCP-40H:species=d__Bacteria_p__Proteobacteria_c__Gammaproteobacteria_o__Pseudomonadales_f__Pseudomonadaceae_g__Pseudomonas_E_s__Pseudomonas_E brassicacearum_D])0.879:0.00840044[&&NHX:Sample_counter=:Type_counter=GTDB--3:capture_class_counter=:capture_domain_counter=:capture_family_counter=:capture_genus_counter=:capture_order_counter=:capture_phylum_counter=:capture_species_counter=:evoltype=D:gtdb_class_counter=c__Gammaproteobacteria--3:gtdb_domain_counter=d__Bacteria--3:gtdb_family_counter=f__Pseudomonadaceae--3:gtdb_genus_counter=g__Pseudomonas_E--3:gtdb_order_counter=o__Pseudomonadales--3:gtdb_phylum_counter=p__Proteobacteria--3:gtdb_species_counter=s__Pseudomonas_E arsenicoxydans_A--1||s__Pseudomonas_E brassicacearum_D--1||s__Pseudomonas_E mucoides--1:heptad_counter=MCP-40H--3:lbd_counter=:lca=d__Bacteria:lca_tree=g__Pseudomonas_E:name=N485805:ref_name_counter=])0.909:0.01271[&&NHX:Sample_counter=:Type_counter=GTDB--4:capture_class_counter=:capture_domain_counter=:capture_family_counter=:capture_genus_counter=:capture_order_counter=:capture_phylum_counter=:capture_species_counter=:evoltype=D:gtdb_class_counter=c__Gammaproteobacteria--4:gtdb_domain_counter=d__Bacteria--4:gtdb_family_counter=f__Pseudomonadaceae--4:gtdb_genus_counter=g__Pseudomonas_E--4:gtdb_order_counter=o__Pseudomonadales--4:gtdb_phylum_counter=p__Proteobacteria--4:gtdb_species_counter=s__Pseudomonas_E arsenicoxydans_A--1||s__Pseudomonas_E brassicacearum_D--1||s__Pseudomonas_E mucoides--1||s__Pseudomonas_E sp002000165--1:heptad_counter=MCP-40H--4:lbd_counter=:lca=d__Bacteria:lca_tree=g__Pseudomonas_E:name=N485806:ref_name_counter=])0.837:0.00354966[&&NHX:Sample_counter=:Type_counter=GTDB--27:capture_class_counter=:capture_domain_counter=:capture_family_counter=:capture_genus_counter=:capture_order_counter=:capture_phylum_counter=:capture_species_counter=:evoltype=D:gtdb_class_counter=c__Gammaproteobacteria--27:gtdb_domain_counter=d__Bacteria--27:gtdb_family_counter=f__Pseudomonadaceae--27:gtdb_genus_counter=g__Pseudomonas_E--27:gtdb_order_counter=o__Pseudomonadales--27:gtdb_phylum_counter=p__Proteobacteria--27:gtdb_species_counter=s__Pseudomonas_E arsenicoxydans--1||s__Pseudomonas_E arsenicoxydans_A--1||s__Pseudomonas_E brassicacearum_D--1||s__Pseudomonas_E fluorescens_B--1||s__Pseudomonas_E fluorescens_BJ--1||s__Pseudomonas_E fluorescens_BQ--1||s__Pseudomonas_E fluorescens_BW--1||s__Pseudomonas_E frederiksbergensis_F--1||s__Pseudomonas_E frederiksbergensis_G--1||s__Pseudomonas_E mandelii--1||s__Pseudomonas_E mandelii_B--1||s__Pseudomonas_E mandelii_D--1||s__Pseudomonas_E migulae--1||s__Pseudomonas_E mucoides--1||s__Pseudomonas_E prosekii--1||s__Pseudomonas_E sp000282415--1||s__Pseudomonas_E sp000690905--1||s__Pseudomonas_E sp001308855--1||s__Pseudomonas_E sp002000165--1||s__Pseudomonas_E sp003151075--1||s__Pseudomonas_E sp004136015--1||s__Pseudomonas_E sp004310295--1||s__Pseudomonas_E sp008370045--1||s__Pseudomonas_E sp012935755--1||s__Pseudomonas_E sp016650815--1||s__Pseudomonas_E sp016651105--1||s__Pseudomonas_E sp018449725--1:heptad_counter=MCP-40H--27:lbd_counter=:lca=d__Bacteria:lca_tree=g__Pseudomonas_E:name=N485807:ref_name_counter=])0.811:0.000803383[&&NHX:Sample_counter=rhiztom1--1:Type_counter=GTDB--34||capture--1:besthit_avg=96.8:besthit_max=96.8:besthit_min=96.8:besthit_std=0:besthit_sum=96.8:bitscore_avg=250.0:bitscore_max=250.0:bitscore_min=250.0:bitscore_std=0:bitscore_sum=250.0:capture_class_counter=c__Gammaproteobacteria--1:capture_domain_counter=d__Bacteria--1:capture_family_counter=f__Pseudomonadaceae--1:capture_genus_counter=g__Pseudomonas_E--1:capture_order_counter=o__Pseudomonadales--1:capture_phylum_counter=p__Proteobacteria--1:capture_species_counter=s__Pseudomonas_E borbori--1:evalue_avg=5.29e-86:evalue_max=5.29e-86:evalue_min=5.29e-86:evalue_std=0:evalue_sum=5.29e-86:evoltype=D:gapopen_avg=1.0:gapopen_max=1.0:gapopen_min=1.0:gapopen_std=0:gapopen_sum=1.0:gtdb_class_counter=c__Gammaproteobacteria--34:gtdb_domain_counter=d__Bacteria--34:gtdb_family_counter=f__Pseudomonadaceae--34:gtdb_genus_counter=g__Pseudomonas_E--34:gtdb_order_counter=o__Pseudomonadales--34:gtdb_phylum_counter=p__Proteobacteria--34:gtdb_species_counter=s__Pseudomonas_E arsenicoxydans--1||s__Pseudomonas_E arsenicoxydans_A--1||s__Pseudomonas_E brassicacearum_D--1||s__Pseudomonas_E fluorescens_B--1||s__Pseudomonas_E fluorescens_BF--1||s__Pseudomonas_E fluorescens_BJ--1||s__Pseudomonas_E fluorescens_BQ--1||s__Pseudomonas_E fluorescens_BW--1||s__Pseudomonas_E frederiksbergensis_F--1||s__Pseudomonas_E frederiksbergensis_G--1||s__Pseudomonas_E glycinae--1||s__Pseudomonas_E gozinkensis--1||s__Pseudomonas_E mandelii--1||s__Pseudomonas_E mandelii_B--1||s__Pseudomonas_E mandelii_D--1||s__Pseudomonas_E migulae--1||s__Pseudomonas_E mucoides--1||s__Pseudomonas_E prosekii--1||s__Pseudomonas_E sp000282415--1||s__Pseudomonas_E sp000690905--1||s__Pseudomonas_E sp001308855--1||s__Pseudomonas_E sp001655595--1||s__Pseudomonas_E sp002000165--1||s__Pseudomonas_E sp002112885--1||s__Pseudomonas_E sp002113045--1||s__Pseudomonas_E sp002113125--1||s__Pseudomonas_E sp003151075--1||s__Pseudomonas_E sp004136015--1||s__Pseudomonas_E sp004310295--1||s__Pseudomonas_E sp008370045--1||s__Pseudomonas_E sp012935755--1||s__Pseudomonas_E sp016650815--1||s__Pseudomonas_E sp016651105--1||s__Pseudomonas_E sp018449725--1:heptad_counter=MCP-40H--35:lbd_counter=:lca=d__Bacteria:lca_tree=g__Pseudomonas_E:length_avg=155.0:length_max=155.0:length_min=155.0:length_std=0:length_sum=155.0:mismatch_avg=4.0:mismatch_max=4.0:mismatch_min=4.0:mismatch_std=0:mismatch_sum=4.0:name=N485808:qcovhsp_avg=100.0:qcovhsp_max=100.0:qcovhsp_min=100.0:qcovhsp_std=0:qcovhsp_sum=100.0:qend_avg=155.0:qend_max=155.0:qend_min=155.0:qend_std=0:qend_sum=155.0:qstart_avg=1.0:qstart_max=1.0:qstart_min=1.0:qstart_std=0:qstart_sum=1.0:ref_name_counter=RS_GCF_010448615.1_protein.faa_NZ_CP048408.1_2859@PF00015_full_PFAM.473.643--1:scovhsp_avg=90.6:scovhsp_max=90.6:scovhsp_min=90.6:scovhsp_std=0:scovhsp_sum=90.6:send_avg=154.0:send_max=154.0:send_min=154.0:send_std=0:send_sum=154.0:sstart_avg=1.0:sstart_max=1.0:sstart_min=1.0:sstart_std=0:sstart_sum=1.0])0.86:0.00396005[&&NHX:Sample_counter=rhiztom1--2:Type_counter=GTDB--36||capture--2:besthit_avg=96.8:besthit_max=96.8:besthit_min=96.8:besthit_std=0:besthit_sum=96.8:bitscore_avg=250.0:bitscore_max=250.0:bitscore_min=250.0:bitscore_std=0:bitscore_sum=250.0:capture_class_counter=c__Alphaproteobacteria--1||c__Gammaproteobacteria--1:capture_domain_counter=d__Bacteria--2:capture_family_counter=f__Pseudomonadaceae--1||f__Xanthobacteraceae--1:capture_genus_counter=g__Bradyrhizobium--1||g__Pseudomonas_E--1:capture_order_counter=o__Pseudomonadales--1||o__Rhizobiales--1:capture_phylum_counter=p__Proteobacteria--2:capture_species_counter=s__Bradyrhizobium denitrificans--1||s__Pseudomonas_E borbori--1:evalue_avg=5.29e-86:evalue_max=5.29e-86:evalue_min=5.29e-86:evalue_std=0:evalue_sum=5.29e-86:evoltype=D:gapopen_avg=1.0:gapopen_max=1.0:gapopen_min=1.0:gapopen_std=0:gapopen_sum=1.0:gtdb_class_counter=c__Gammaproteobacteria--36:gtdb_domain_counter=d__Bacteria--36:gtdb_family_counter=f__Pseudomonadaceae--36:gtdb_genus_counter=g__Pseudomonas_E--36:gtdb_order_counter=o__Pseudomonadales--36:gtdb_phylum_counter=p__Proteobacteria--36:gtdb_species_counter=s__Pseudomonas_E allokribbensis--1||s__Pseudomonas_E arsenicoxydans--1||s__Pseudomonas_E arsenicoxydans_A--1||s__Pseudomonas_E brassicacearum_D--1||s__Pseudomonas_E fluorescens_B--1||s__Pseudomonas_E fluorescens_BF--1||s__Pseudomonas_E fluorescens_BJ--1||s__Pseudomonas_E fluorescens_BQ--1||s__Pseudomonas_E fluorescens_BW--1||s__Pseudomonas_E frederiksbergensis_F--1||s__Pseudomonas_E frederiksbergensis_G--1||s__Pseudomonas_E glycinae--1||s__Pseudomonas_E gozinkensis--1||s__Pseudomonas_E mandelii--1||s__Pseudomonas_E mandelii_B--1||s__Pseudomonas_E mandelii_D--1||s__Pseudomonas_E migulae--1||s__Pseudomonas_E mucoides--1||s__Pseudomonas_E prosekii--1||s__Pseudomonas_E sp000282415--1||s__Pseudomonas_E sp000690905--1||s__Pseudomonas_E sp001308855--1||s__Pseudomonas_E sp001655595--1||s__Pseudomonas_E sp002000165--1||s__Pseudomonas_E sp002112885--1||s__Pseudomonas_E sp002113045--1||s__Pseudomonas_E sp002113125--1||s__Pseudomonas_E sp002113595--1||s__Pseudomonas_E sp003151075--1||s__Pseudomonas_E sp004136015--1||s__Pseudomonas_E sp004310295--1||s__Pseudomonas_E sp008370045--1||s__Pseudomonas_E sp012935755--1||s__Pseudomonas_E sp016650815--1||s__Pseudomonas_E sp016651105--1||s__Pseudomonas_E sp018449725--1:heptad_counter=MCP-40H--38:lbd_counter=:lca=d__Bacteria:lca_tree=g__Pseudomonas_E:length_avg=155.0:length_max=155.0:length_min=155.0:length_std=0:length_sum=155.0:mismatch_avg=4.0:mismatch_max=4.0:mismatch_min=4.0:mismatch_std=0:mismatch_sum=4.0:name=N485809:qcovhsp_avg=100.0:qcovhsp_max=100.0:qcovhsp_min=100.0:qcovhsp_std=0:qcovhsp_sum=100.0:qend_avg=155.0:qend_max=155.0:qend_min=155.0:qend_std=0:qend_sum=155.0:qstart_avg=1.0:qstart_max=1.0:qstart_min=1.0:qstart_std=0:qstart_sum=1.0:ref_name_counter=RS_GCF_010448615.1_protein.faa_NZ_CP048408.1_2859@PF00015_full_PFAM.473.643--1:scovhsp_avg=90.6:scovhsp_max=90.6:scovhsp_min=90.6:scovhsp_std=0:scovhsp_sum=90.6:send_avg=154.0:send_max=154.0:send_min=154.0:send_std=0:send_sum=154.0:sstart_avg=1.0:sstart_max=1.0:sstart_min=1.0:sstart_std=0:sstart_sum=1.0])0:5e-09[&&NHX:Sample_counter=rhizpot1--24||rhizpot2--1||rhizpot3--5||rhiztom1--3||rhiztom3--1:Type_counter=GTDB--75||capture--34:besthit_avg=99.23125:besthit_max=100.0:besthit_min=92.2:besthit_std=1.556554818573957:besthit_sum=3175.4:bitscore_avg=247.46875:bitscore_max=265.0:bitscore_min=189.0:bitscore_std=23.735075956170043:bitscore_sum=7919.0:capture_class_counter=c__Alphaproteobacteria--2||c__Gammaproteobacteria--30||c__Halobacteria--1||c__Holophagae--1:capture_domain_counter=d__Archaea--1||d__Bacteria--33:capture_family_counter=f__Aeromonadaceae--1||f__Alteromonadaceae--1||f__Haladaptataceae--1||f__Holophagaceae--1||f__JABDMI01--1||f__Pseudomonadaceae--27||f__Rhodobacteraceae--1||f__Xanthobacteraceae--1:capture_genus_counter=g__Alteromonas--1||g__Bradyrhizobium--1||g__Geothrix--1||g__Halorussus--1||g__JABDMI01--1||g__Pseudomonas_B--6||g__Pseudomonas_E--16||g__Pseudomonas_M--3||g__Pseudomonas_O--2||g__Shimia--1||g__Zobellella--1:capture_order_counter=o__Enterobacterales--2||o__Halobacteriales--1||o__Holophagales--1||o__JABDMI01--1||o__Pseudomonadales--27||o__Rhizobiales--1||o__Rhodobacterales--1:capture_phylum_counter=p__Acidobacteriota--1||p__Halobacteriota--1||p__Proteobacteria--32:capture_species_counter=s__Alteromonas sp018860965--1||s__Bradyrhizobium denitrificans--1||s__Geothrix sp017859995--1||s__Halorussus sp010747475--1||s__JABDMI01 sp013001575--1||s__Pseudomonas_B oryzihabitans--6||s__Pseudomonas_E anatoliensis--1||s__Pseudomonas_E atacamensis--2||s__Pseudomonas_E borbori--1||s__Pseudomonas_E fluorescens_G--1||s__Pseudomonas_E leptonychotis--2||s__Pseudomonas_E moraviensis_A--3||s__Pseudomonas_E sp001297015--5||s__Pseudomonas_E sp002025205--1||s__Pseudomonas_M indica--2||s__Pseudomonas_M sp002286785--1||s__Pseudomonas_O sp002418465--2||s__Shimia isoporae--1||s__Zobellella denitrificans--1:evalue_avg=6.0165633812500004e-64:evalue_max=1.79e-62:evalue_min=1.09e-91:evalue_std=3.1610073824316676e-63:evalue_sum=1.9253002820000001e-62:gapopen_avg=0.1875:gapopen_max=2.0:gapopen_min=0.0:gapopen_std=0.47092907485988494:gapopen_sum=6.0:gtdb_class_counter=c__Gammaproteobacteria--75:gtdb_domain_counter=d__Bacteria--75:gtdb_family_counter=f__Pseudomonadaceae--75:gtdb_genus_counter=g__Pseudomonas_E--75:gtdb_order_counter=o__Pseudomonadales--75:gtdb_phylum_counter=p__Proteobacteria--75:gtdb_species_counter=s__Pseudomonas_E allokribbensis--1||s__Pseudomonas_E anatoliensis--1||s__Pseudomonas_E arsenicoxydans--1||s__Pseudomonas_E arsenicoxydans_A--1||s__Pseudomonas_E atacamensis--1||s__Pseudomonas_E baetica--1||s__Pseudomonas_E brassicacearum_D--1||s__Pseudomonas_E crudilactis--1||s__Pseudomonas_E fluorescens_AO--1||s__Pseudomonas_E fluorescens_B--1||s__Pseudomonas_E fluorescens_BD--1||s__Pseudomonas_E fluorescens_BE--1||s__Pseudomonas_E fluorescens_BF--1||s__Pseudomonas_E fluorescens_BG--1||s__Pseudomonas_E fluorescens_BJ--1||s__Pseudomonas_E fluorescens_BM--1||s__Pseudomonas_E fluorescens_BQ--1||s__Pseudomonas_E fluorescens_BT--1||s__Pseudomonas_E fluorescens_BW--1||s__Pseudomonas_E fluorescens_K--1||s__Pseudomonas_E fluorescens_M--1||s__Pseudomonas_E frederiksbergensis_F--1||s__Pseudomonas_E frederiksbergensis_G--1||s__Pseudomonas_E glycinae--1||s__Pseudomonas_E gozinkensis--1||s__Pseudomonas_E helmanticensis--1||s__Pseudomonas_E iridis--1||s__Pseudomonas_E koreensis_A--1||s__Pseudomonas_E koreensis_C--1||s__Pseudomonas_E kribbensis--1||s__Pseudomonas_E mandelii--1||s__Pseudomonas_E mandelii_B--1||s__Pseudomonas_E mandelii_D--1||s__Pseudomonas_E migulae--1||s__Pseudomonas_E moraviensis_A--1||s__Pseudomonas_E mucoides--1||s__Pseudomonas_E neuropathica--1||s__Pseudomonas_E prosekii--1||s__Pseudomonas_E sp000282415--1||s__Pseudomonas_E sp000282515--1||s__Pseudomonas_E sp000690905--1||s__Pseudomonas_E sp001297015--1||s__Pseudomonas_E sp001308855--1||s__Pseudomonas_E sp001655595--1||s__Pseudomonas_E sp002000165--1||s__Pseudomonas_E sp002112385--1||s__Pseudomonas_E sp002112885--1||s__Pseudomonas_E sp002113045--1||s__Pseudomonas_E sp002113125--1||s__Pseudomonas_E sp002113595--1||s__Pseudomonas_E sp002836515--1||s__Pseudomonas_E sp002901475--1||s__Pseudomonas_E sp003053805--1||s__Pseudomonas_E sp003151075--1||s__Pseudomonas_E sp004011755--1||s__Pseudomonas_E sp004124275--1||s__Pseudomonas_E sp004136015--1||s__Pseudomonas_E sp004310295--1||s__Pseudomonas_E sp008370045--1||s__Pseudomonas_E sp009764645--1||s__Pseudomonas_E sp009834515--1||s__Pseudomonas_E sp012935755--1||s__Pseudomonas_E sp014268505--1||s__Pseudomonas_E sp014270125--1||s__Pseudomonas_E sp014472415--1||s__Pseudomonas_E sp016650635--1||s__Pseudomonas_E sp016650815--1||s__Pseudomonas_E sp016651105--1||s__Pseudomonas_E sp016651305--1||s__Pseudomonas_E sp018449725--1||s__Pseudomonas_E sp900187515--1||s__Pseudomonas_E sp900187605--1||s__Pseudomonas_E sp900580865--1||s__Pseudomonas_E sp900582195--1||s__Pseudomonas_E sp904067045--1:heptad_counter=MCP-40H--109:lbd_counter=:lca_tree=g__Pseudomonas_E:length_avg=145.5:length_max=155.0:length_min=109.0:length_std=13.772342551463012:length_sum=4656.0:mismatch_avg=0.84375:mismatch_max=8.0:mismatch_min=0.0:mismatch_std=1.7059549402210235:mismatch_sum=27.0:name=N485810:qcovhsp_avg=99.83125:qcovhsp_max=100.0:qcovhsp_min=98.0:qcovhsp_std=0.4539699435837353:qcovhsp_sum=3194.6:qend_avg=145.375:qend_max=155.0:qend_min=109.0:qend_std=13.656500283747663:qend_sum=4652.0:qstart_avg=1.125:qstart_max=4.0:qstart_min=1.0:qstart_std=0.5535807194106618:qstart_sum=36.0:ref_name_counter=RS_GCF_010448615.1_protein.faa_NZ_CP048408.1_2859@PF00015_full_PFAM.473.643--1||RS_GCF_014268445.2_protein.faa_NZ_CP077089.1_3190@PF00015_full_PFAM.473.641--26||RS_GCF_016651305.1_protein.faa_NZ_JAEKEC010000001.1_4295@PF00015_full_PFAM.472.643--1||RS_GCF_017976235.1_protein.faa_NZ_JACVHC010000001.1_1017@PF00015_full_PFAM.473.643--1||RS_GCF_017980685.1_protein.faa_NZ_JACXXO010000005.1_147@PF00015_full_PFAM.470.645--2||RS_GCF_900636825.1_protein.faa_NZ_LR134318.1_2874@PF00015_full_PFAM.472.644--1:scovhsp_avg=86.21249999999999:scovhsp_max=91.7:scovhsp_min=64.9:scovhsp_std=8.230813466637466:scovhsp_sum=2758.7999999999997:send_avg=148.6875:send_max=155.0:send_min=109.0:send_std=12.14545580759296:send_sum=4758.0:sstart_avg=4.21875:sstart_max=38.0:sstart_min=1.0:sstart_std=8.642484615119695:sstart_sum=135.0])0:5e-09[&&NHX:Sample_counter=rhizpot1--24||rhizpot2--1||rhizpot3--5||rhiztom1--3||rhiztom3--2:Type_counter=GTDB--75||capture--35:besthit_avg=99.25454545454545:besthit_max=100.0:besthit_min=92.2:besthit_std=1.5378741229963575:besthit_sum=3275.3999999999996:bitscore_avg=246.21212121212122:bitscore_max=265.0:bitscore_min=189.0:bitscore_std=24.451172742526044:bitscore_sum=8125.0:capture_class_counter=c__Alphaproteobacteria--2||c__Gammaproteobacteria--31||c__Halobacteria--1||c__Holophagae--1:capture_domain_counter=d__Archaea--1||d__Bacteria--34:capture_family_counter=f__Aeromonadaceae--1||f__Alteromonadaceae--1||f__Haladaptataceae--1||f__Holophagaceae--1||f__JABDMI01--1||f__Pseudomonadaceae--28||f__Rhodobacteraceae--1||f__Xanthobacteraceae--1:capture_genus_counter=g__Alteromonas--1||g__Bradyrhizobium--1||g__Geothrix--1||g__Halorussus--1||g__JABDMI01--1||g__Pseudomonas_B--6||g__Pseudomonas_E--17||g__Pseudomonas_M--3||g__Pseudomonas_O--2||g__Shimia--1||g__Zobellella--1:capture_order_counter=o__Enterobacterales--2||o__Halobacteriales--1||o__Holophagales--1||o__JABDMI01--1||o__Pseudomonadales--28||o__Rhizobiales--1||o__Rhodobacterales--1:capture_phylum_counter=p__Acidobacteriota--1||p__Halobacteriota--1||p__Proteobacteria--33:capture_species_counter=s__Alteromonas sp018860965--1||s__Bradyrhizobium denitrificans--1||s__Geothrix sp017859995--1||s__Halorussus sp010747475--1||s__JABDMI01 sp013001575--1||s__Pseudomonas_B oryzihabitans--6||s__Pseudomonas_E anatoliensis--1||s__Pseudomonas_E atacamensis--2||s__Pseudomonas_E borbori--1||s__Pseudomonas_E fluorescens_G--1||s__Pseudomonas_E iridis--1||s__Pseudomonas_E leptonychotis--2||s__Pseudomonas_E moraviensis_A--3||s__Pseudomonas_E sp001297015--5||s__Pseudomonas_E sp002025205--1||s__Pseudomonas_M indica--2||s__Pseudomonas_M sp002286785--1||s__Pseudomonas_O sp002418465--2||s__Shimia isoporae--1||s__Zobellella denitrificans--1:evalue_avg=5.834244663636363e-64:evalue_max=1.79e-62:evalue_min=1.09e-91:evalue_std=3.1129869771532284e-63:evalue_sum=1.9253007389999998e-62:gapopen_avg=0.18181818181818182:gapopen_max=2.0:gapopen_min=0.0:gapopen_std=0.4646601886422925:gapopen_sum=6.0:gtdb_class_counter=c__Gammaproteobacteria--75:gtdb_domain_counter=d__Bacteria--75:gtdb_family_counter=f__Pseudomonadaceae--75:gtdb_genus_counter=g__Pseudomonas_E--75:gtdb_order_counter=o__Pseudomonadales--75:gtdb_phylum_counter=p__Proteobacteria--75:gtdb_species_counter=s__Pseudomonas_E allokribbensis--1||s__Pseudomonas_E anatoliensis--1||s__Pseudomonas_E arsenicoxydans--1||s__Pseudomonas_E arsenicoxydans_A--1||s__Pseudomonas_E atacamensis--1||s__Pseudomonas_E baetica--1||s__Pseudomonas_E brassicacearum_D--1||s__Pseudomonas_E crudilactis--1||s__Pseudomonas_E fluorescens_AO--1||s__Pseudomonas_E fluorescens_B--1||s__Pseudomonas_E fluorescens_BD--1||s__Pseudomonas_E fluorescens_BE--1||s__Pseudomonas_E fluorescens_BF--1||s__Pseudomonas_E fluorescens_BG--1||s__Pseudomonas_E fluorescens_BJ--1||s__Pseudomonas_E fluorescens_BM--1||s__Pseudomonas_E fluorescens_BQ--1||s__Pseudomonas_E fluorescens_BT--1||s__Pseudomonas_E fluorescens_BW--1||s__Pseudomonas_E fluorescens_K--1||s__Pseudomonas_E fluorescens_M--1||s__Pseudomonas_E frederiksbergensis_F--1||s__Pseudomonas_E frederiksbergensis_G--1||s__Pseudomonas_E glycinae--1||s__Pseudomonas_E gozinkensis--1||s__Pseudomonas_E helmanticensis--1||s__Pseudomonas_E iridis--1||s__Pseudomonas_E koreensis_A--1||s__Pseudomonas_E koreensis_C--1||s__Pseudomonas_E kribbensis--1||s__Pseudomonas_E mandelii--1||s__Pseudomonas_E mandelii_B--1||s__Pseudomonas_E mandelii_D--1||s__Pseudomonas_E migulae--1||s__Pseudomonas_E moraviensis_A--1||s__Pseudomonas_E mucoides--1||s__Pseudomonas_E neuropathica--1||s__Pseudomonas_E prosekii--1||s__Pseudomonas_E sp000282415--1||s__Pseudomonas_E sp000282515--1||s__Pseudomonas_E sp000690905--1||s__Pseudomonas_E sp001297015--1||s__Pseudomonas_E sp001308855--1||s__Pseudomonas_E sp001655595--1||s__Pseudomonas_E sp002000165--1||s__Pseudomonas_E sp002112385--1||s__Pseudomonas_E sp002112885--1||s__Pseudomonas_E sp002113045--1||s__Pseudomonas_E sp002113125--1||s__Pseudomonas_E sp002113595--1||s__Pseudomonas_E sp002836515--1||s__Pseudomonas_E sp002901475--1||s__Pseudomonas_E sp003053805--1||s__Pseudomonas_E sp003151075--1||s__Pseudomonas_E sp004011755--1||s__Pseudomonas_E sp004124275--1||s__Pseudomonas_E sp004136015--1||s__Pseudomonas_E sp004310295--1||s__Pseudomonas_E sp008370045--1||s__Pseudomonas_E sp009764645--1||s__Pseudomonas_E sp009834515--1||s__Pseudomonas_E sp012935755--1||s__Pseudomonas_E sp014268505--1||s__Pseudomonas_E sp014270125--1||s__Pseudomonas_E sp014472415--1||s__Pseudomonas_E sp016650635--1||s__Pseudomonas_E sp016650815--1||s__Pseudomonas_E sp016651105--1||s__Pseudomonas_E sp016651305--1||s__Pseudomonas_E sp018449725--1||s__Pseudomonas_E sp900187515--1||s__Pseudomonas_E sp900187605--1||s__Pseudomonas_E sp900580865--1||s__Pseudomonas_E sp900582195--1||s__Pseudomonas_E sp904067045--1:heptad_counter=MCP-40H--110:lbd_counter=:lca_tree=g__Pseudomonas_E:length_avg=144.66666666666666:length_max=155.0:length_min=109.0:length_std=14.375905768565216:length_sum=4774.0:mismatch_avg=0.8181818181818182:mismatch_max=8.0:mismatch_min=0.0:mismatch_std=1.6854996561581053:mismatch_sum=27.0:name=N485811:qcovhsp_avg=99.83636363636364:qcovhsp_max=100.0:qcovhsp_min=98.0:qcovhsp_std=0.4477849524452157:qcovhsp_sum=3294.6000000000004:qend_avg=144.54545454545453:qend_max=155.0:qend_min=109.0:qend_std=14.261159904376004:qend_sum=4770.0:qstart_avg=1.121212121212121:qstart_max=4.0:qstart_min=1.0:qstart_std=0.5452966943311549:qstart_sum=37.0:ref_name_counter=RS_GCF_010448615.1_protein.faa_NZ_CP048408.1_2859@PF00015_full_PFAM.473.643--1||RS_GCF_014268445.2_protein.faa_NZ_CP077089.1_3190@PF00015_full_PFAM.473.641--26||RS_GCF_016651305.1_protein.faa_NZ_JAEKEC010000001.1_4295@PF00015_full_PFAM.472.643--1||RS_GCF_017976235.1_protein.faa_NZ_JACVHC010000001.1_1017@PF00015_full_PFAM.473.643--1||RS_GCF_017980685.1_protein.faa_NZ_JACXXO010000005.1_147@PF00015_full_PFAM.470.645--3||RS_GCF_900636825.1_protein.faa_NZ_LR134318.1_2874@PF00015_full_PFAM.472.644--1:scovhsp_avg=85.64242424242424:scovhsp_max=91.7:scovhsp_min=64.9:scovhsp_std=8.73806437029357:scovhsp_sum=2826.2:send_avg=147.84848484848484:send_max=155.0:send_min=109.0:send_std=12.889242637082123:send_sum=4879.0:sstart_avg=4.212121212121212:sstart_max=38.0:sstart_min=1.0:sstart_std=8.506459221371045:sstart_sum=139.0],((d9d56d62-3ffb-4fe0-952d-bcb465cb5a37_1@MCPsignal.52.206:0.00488454[&&NHX:Sample=rhizpot3:Type=capture:besthit=99.4:bitscore=263.0:capture_class=c__Gammaproteobacteria:capture_domain=d__Bacteria:capture_family=f__Pseudomonadaceae:capture_genus=g__Pseudomonas_M:capture_order=o__Pseudomonadales:capture_phylum=p__Proteobacteria:capture_species=s__Pseudomonas_M sp002286785:evalue=6.31e-91:gapopen=0.0:heptad=MCP-40H:length=154.0:mismatch=1.0:qcovhsp=100.0:qend=154.0:qstart=1.0:ref_name=RS_GCF_014268445.2_protein.faa_NZ_CP077089.1_3190@PF00015_full_PFAM.473.641:scovhsp=91.7:send=154.0:sstart=1.0],((0a97e5b7-6794-4fb1-b267-e9d6c7eb8d42_6@MCPsignal.305.402:5e-09[&&NHX:Sample=rhizpot1:Type=capture:besthit=100.0:bitscore=170.0:capture_class=c__Gammaproteobacteria:capture_domain=d__Bacteria:capture_family=f__Pseudomonadaceae:capture_genus=g__Pseudomonas_E:capture_order=o__Pseudomonadales:capture_phylum=p__Proteobacteria:capture_species=s__Pseudomonas_E sp001297015:evalue=2.21e-55:gapopen=0.0:heptad=MCP-40H:length=97.0:mismatch=0.0:qcovhsp=100.0:qend=97.0:qstart=1.0:ref_name=RS_GCF_014268445.2_protein.faa_NZ_CP077089.1_3190@PF00015_full_PFAM.473.641:scovhsp=57.7:send=97.0:sstart=1.0],((RS_GCF_003999415.1_protein.faa_NZ_MKWS01000001.1_184@PF00015_full_PFAM.473.645:5e-09[&&NHX:Type=GTDB:gtdb_class=c__Gammaproteobacteria:gtdb_domain=d__Bacteria:gtdb_family=f__Pseudomonadaceae:gtdb_genus=g__Pseudomonas_E:gtdb_order=o__Pseudomonadales:gtdb_phylum=p__Proteobacteria:gtdb_species=s__Pseudomonas_E koreensis_E:heptad=MCP-40H:species=d__Bacteria_p__Proteobacteria_c__Gammaproteobacteria_o__Pseudomonadales_f__Pseudomonadaceae_g__Pseudomonas_E_s__Pseudomonas_E koreensis_E],(((((((RS_GCF_012986595.1_protein.faa_NZ_JAAQYM010000006.1_144@PF00015_full_PFAM.474.645:0.00883113[&&NHX:Type=GTDB:gtdb_class=c__Gammaproteobacteria:gtdb_domain=d__Bacteria:gtdb_family=f__Pseudomonadaceae:gtdb_genus=g__Pseudomonas_E:gtdb_order=o__Pseudomonadales:gtdb_phylum=p__Proteobacteria:gtdb_species=s__Pseudomonas_E koreensis:heptad=MCP-40H:species=d__Bacteria_p__Proteobacteria_c__Gammaproteobacteria_o__Pseudomonadales_f__Pseudomonadaceae_g__Pseudomonas_E_s__Pseudomonas_E koreensis],RS_GCF_002287825.1_protein.faa_NZ_NRST01000001.1_136@PF00015_full_PFAM.473.647:0.00852761[&&NHX:Type=GTDB:gtdb_class=c__Gammaproteobacteria:gtdb_domain=d__Bacteria:gtdb_family=f__Pseudomonadaceae:gtdb_genus=g__Pseudomonas_E:gtdb_order=o__Pseudomonadales:gtdb_phylum=p__Proteobacteria:gtdb_species=s__Pseudomonas_E koreensis_B:heptad=MCP-40H:species=d__Bacteria_p__Proteobacteria_c__Gammaproteobacteria_o__Pseudomonadales_f__Pseudomonadaceae_g__Pseudomonas_E_s__Pseudomonas_E koreensis_B])0:5e-09[&&NHX:Sample_counter=:Type_counter=GTDB--2:capture_class_counter=:capture_domain_counter=:capture_family_counter=:capture_genus_counter=:capture_order_counter=:capture_phylum_counter=:capture_species_counter=:evoltype=D:gtdb_class_counter=c__Gammaproteobacteria--2:gtdb_domain_counter=d__Bacteria--2:gtdb_family_counter=f__Pseudomonadaceae--2:gtdb_genus_counter=g__Pseudomonas_E--2:gtdb_order_counter=o__Pseudomonadales--2:gtdb_phylum_counter=p__Proteobacteria--2:gtdb_species_counter=s__Pseudomonas_E koreensis--1||s__Pseudomonas_E koreensis_B--1:heptad_counter=MCP-40H--2:lbd_counter=:lca=d__Bacteria:lca_tree=g__Pseudomonas_E:name=N485817:ref_name_counter=],(a415aa9f-8fc2-4c8b-b072-73358ada60bb_3@MCPsignal.104.230:0.00625759[&&NHX:Sample=rhizpot1:Type=capture:besthit=100.0:bitscore=213.0:capture_class=c__Gammaproteobacteria:capture_domain=d__Bacteria:capture_family=f__Pseudomonadaceae:capture_genus=g__Pseudomonas_E:capture_order=o__Pseudomonadales:capture_phylum=p__Proteobacteria:capture_species=s__Pseudomonas_E sp001297015:evalue=9.14e-72:gapopen=0.0:heptad=MCP-40H:length=125.0:mismatch=0.0:qcovhsp=99.2:qend=126.0:qstart=2.0:ref_name=RS_GCF_014268445.2_protein.faa_NZ_CP077089.1_3190@PF00015_full_PFAM.473.641:scovhsp=74.4:send=155.0:sstart=31.0],(RS_GCF_000292795.1_protein.faa_NZ_CM001561.1_2502@PF00015_full_PFAM.473.645:0.00428761[&&NHX:Type=GTDB:gtdb_class=c__Gammaproteobacteria:gtdb_domain=d__Bacteria:gtdb_family=f__Pseudomonadaceae:gtdb_genus=g__Pseudomonas_E:gtdb_order=o__Pseudomonadales:gtdb_phylum=p__Proteobacteria:gtdb_species=s__Pseudomonas_E fluorescens_H:heptad=MCP-40H:species=d__Bacteria_p__Proteobacteria_c__Gammaproteobacteria_o__Pseudomonadales_f__Pseudomonadaceae_g__Pseudomonas_E_s__Pseudomonas_E fluorescens_H],5d2c0510-5024-514a-9588-8cab072d8eec_3@MCPsignal.102.247:0.0110686[&&NHX:Sample=rhizpot1:Type=capture:besthit=97.9:bitscore=240.0:capture_class=c__Gammaproteobacteria:capture_domain=d__Bacteria:capture_family=f__Pseudomonadaceae:capture_genus=g__Pseudomonas_M:capture_order=o__Pseudomonadales:capture_phylum=p__Proteobacteria:capture_species=s__Pseudomonas_M indica:evalue=4.29e-82:gapopen=1.0:heptad=MCP-40H:length=146.0:mismatch=2.0:qcovhsp=100.0:qend=145.0:qstart=1.0:ref_name=RS_GCF_014268445.2_protein.faa_NZ_CP077089.1_3190@PF00015_full_PFAM.473.641:scovhsp=86.9:send=154.0:sstart=9.0])0:5e-09[&&NHX:Sample_counter=rhizpot1--1:Type_counter=GTDB--1||capture--1:besthit_avg=97.9:besthit_max=97.9:besthit_min=97.9:besthit_std=0:besthit_sum=97.9:bitscore_avg=240.0:bitscore_max=240.0:bitscore_min=240.0:bitscore_std=0:bitscore_sum=240.0:capture_class_counter=c__Gammaproteobacteria--1:capture_domain_counter=d__Bacteria--1:capture_family_counter=f__Pseudomonadaceae--1:capture_genus_counter=g__Pseudomonas_M--1:capture_order_counter=o__Pseudomonadales--1:capture_phylum_counter=p__Proteobacteria--1:capture_species_counter=s__Pseudomonas_M indica--1:evalue_avg=4.29e-82:evalue_max=4.29e-82:evalue_min=4.29e-82:evalue_std=0:evalue_sum=4.29e-82:gapopen_avg=1.0:gapopen_max=1.0:gapopen_min=1.0:gapopen_std=0:gapopen_sum=1.0:gtdb_class_counter=c__Gammaproteobacteria--1:gtdb_domain_counter=d__Bacteria--1:gtdb_family_counter=f__Pseudomonadaceae--1:gtdb_genus_counter=g__Pseudomonas_E--1:gtdb_order_counter=o__Pseudomonadales--1:gtdb_phylum_counter=p__Proteobacteria--1:gtdb_species_counter=s__Pseudomonas_E fluorescens_H--1:heptad_counter=MCP-40H--2:lbd_counter=:lca_tree=s__Pseudomonas_E fluorescens_H:length_avg=146.0:length_max=146.0:length_min=146.0:length_std=0:length_sum=146.0:mismatch_avg=2.0:mismatch_max=2.0:mismatch_min=2.0:mismatch_std=0:mismatch_sum=2.0:name=N485821:qcovhsp_avg=100.0:qcovhsp_max=100.0:qcovhsp_min=100.0:qcovhsp_std=0:qcovhsp_sum=100.0:qend_avg=145.0:qend_max=145.0:qend_min=145.0:qend_std=0:qend_sum=145.0:qstart_avg=1.0:qstart_max=1.0:qstart_min=1.0:qstart_std=0:qstart_sum=1.0:ref_name_counter=RS_GCF_014268445.2_protein.faa_NZ_CP077089.1_3190@PF00015_full_PFAM.473.641--1:scovhsp_avg=86.9:scovhsp_max=86.9:scovhsp_min=86.9:scovhsp_std=0:scovhsp_sum=86.9:send_avg=154.0:send_max=154.0:send_min=154.0:send_std=0:send_sum=154.0:sstart_avg=9.0:sstart_max=9.0:sstart_min=9.0:sstart_std=0:sstart_sum=9.0])0:5e-09[&&NHX:Sample_counter=rhizpot1--2:Type_counter=GTDB--1||capture--2:besthit_avg=98.95:besthit_max=100.0:besthit_min=97.9:besthit_std=1.4849242404917458:besthit_sum=197.9:bitscore_avg=226.5:bitscore_max=240.0:bitscore_min=213.0:bitscore_std=19.091883092036785:bitscore_sum=453.0:capture_class_counter=c__Gammaproteobacteria--2:capture_domain_counter=d__Bacteria--2:capture_family_counter=f__Pseudomonadaceae--2:capture_genus_counter=g__Pseudomonas_E--1||g__Pseudomonas_M--1:capture_order_counter=o__Pseudomonadales--2:capture_phylum_counter=p__Proteobacteria--2:capture_species_counter=s__Pseudomonas_E sp001297015--1||s__Pseudomonas_M indica--1:evalue_avg=4.5700000002145e-72:evalue_max=9.14e-72:evalue_min=4.29e-82:evalue_std=6.462955979741697e-72:evalue_sum=9.140000000429e-72:gapopen_avg=0.5:gapopen_max=1.0:gapopen_min=0.0:gapopen_std=0.7071067811865476:gapopen_sum=1.0:gtdb_class_counter=c__Gammaproteobacteria--1:gtdb_domain_counter=d__Bacteria--1:gtdb_family_counter=f__Pseudomonadaceae--1:gtdb_genus_counter=g__Pseudomonas_E--1:gtdb_order_counter=o__Pseudomonadales--1:gtdb_phylum_counter=p__Proteobacteria--1:gtdb_species_counter=s__Pseudomonas_E fluorescens_H--1:heptad_counter=MCP-40H--3:lbd_counter=:lca_tree=s__Pseudomonas_E fluorescens_H:length_avg=135.5:length_max=146.0:length_min=125.0:length_std=14.849242404917497:length_sum=271.0:mismatch_avg=1.0:mismatch_max=2.0:mismatch_min=0.0:mismatch_std=1.4142135623730951:mismatch_sum=2.0:name=N485822:qcovhsp_avg=99.6:qcovhsp_max=100.0:qcovhsp_min=99.2:qcovhsp_std=0.565685424949236:qcovhsp_sum=199.2:qend_avg=135.5:qend_max=145.0:qend_min=126.0:qend_std=13.435028842544403:qend_sum=271.0:qstart_avg=1.5:qstart_max=2.0:qstart_min=1.0:qstart_std=0.7071067811865476:qstart_sum=3.0:ref_name_counter=RS_GCF_014268445.2_protein.faa_NZ_CP077089.1_3190@PF00015_full_PFAM.473.641--2:scovhsp_avg=80.65:scovhsp_max=86.9:scovhsp_min=74.4:scovhsp_std=8.838834764831844:scovhsp_sum=161.3:send_avg=154.5:send_max=155.0:send_min=154.0:send_std=0.7071067811865476:send_sum=309.0:sstart_avg=20.0:sstart_max=31.0:sstart_min=9.0:sstart_std=15.556349186104045:sstart_sum=40.0])0.725:0.00425974[&&NHX:Sample_counter=rhizpot1--2:Type_counter=GTDB--3||capture--2:besthit_avg=98.95:besthit_max=100.0:besthit_min=97.9:besthit_std=1.4849242404917458:besthit_sum=197.9:bitscore_avg=226.5:bitscore_max=240.0:bitscore_min=213.0:bitscore_std=19.091883092036785:bitscore_sum=453.0:capture_class_counter=c__Gammaproteobacteria--2:capture_domain_counter=d__Bacteria--2:capture_family_counter=f__Pseudomonadaceae--2:capture_genus_counter=g__Pseudomonas_E--1||g__Pseudomonas_M--1:capture_order_counter=o__Pseudomonadales--2:capture_phylum_counter=p__Proteobacteria--2:capture_species_counter=s__Pseudomonas_E sp001297015--1||s__Pseudomonas_M indica--1:evalue_avg=4.5700000002145e-72:evalue_max=9.14e-72:evalue_min=4.29e-82:evalue_std=6.462955979741697e-72:evalue_sum=9.140000000429e-72:gapopen_avg=0.5:gapopen_max=1.0:gapopen_min=0.0:gapopen_std=0.7071067811865476:gapopen_sum=1.0:gtdb_class_counter=c__Gammaproteobacteria--3:gtdb_domain_counter=d__Bacteria--3:gtdb_family_counter=f__Pseudomonadaceae--3:gtdb_genus_counter=g__Pseudomonas_E--3:gtdb_order_counter=o__Pseudomonadales--3:gtdb_phylum_counter=p__Proteobacteria--3:gtdb_species_counter=s__Pseudomonas_E fluorescens_H--1||s__Pseudomonas_E koreensis--1||s__Pseudomonas_E koreensis_B--1:heptad_counter=MCP-40H--5:lbd_counter=:lca_tree=g__Pseudomonas_E:length_avg=135.5:length_max=146.0:length_min=125.0:length_std=14.849242404917497:length_sum=271.0:mismatch_avg=1.0:mismatch_max=2.0:mismatch_min=0.0:mismatch_std=1.4142135623730951:mismatch_sum=2.0:name=N485823:qcovhsp_avg=99.6:qcovhsp_max=100.0:qcovhsp_min=99.2:qcovhsp_std=0.565685424949236:qcovhsp_sum=199.2:qend_avg=135.5:qend_max=145.0:qend_min=126.0:qend_std=13.435028842544403:qend_sum=271.0:qstart_avg=1.5:qstart_max=2.0:qstart_min=1.0:qstart_std=0.7071067811865476:qstart_sum=3.0:ref_name_counter=RS_GCF_014268445.2_protein.faa_NZ_CP077089.1_3190@PF00015_full_PFAM.473.641--2:scovhsp_avg=80.65:scovhsp_max=86.9:scovhsp_min=74.4:scovhsp_std=8.838834764831844:scovhsp_sum=161.3:send_avg=154.5:send_max=155.0:send_min=154.0:send_std=0.7071067811865476:send_sum=309.0:sstart_avg=20.0:sstart_max=31.0:sstart_min=9.0:sstart_std=15.556349186104045:sstart_sum=40.0],((RS_GCF_000631985.1_protein.faa_NZ_JFYN01000043.1_161@PF00015_full_PFAM.473.645:5e-09[&&NHX:Type=GTDB:gtdb_class=c__Gammaproteobacteria:gtdb_domain=d__Bacteria:gtdb_family=f__Pseudomonadaceae:gtdb_genus=g__Pseudomonas_E:gtdb_order=o__Pseudomonadales:gtdb_phylum=p__Proteobacteria:gtdb_species=s__Pseudomonas_E sp000631985:heptad=MCP-40H:species=d__Bacteria_p__Proteobacteria_c__Gammaproteobacteria_o__Pseudomonadales_f__Pseudomonadaceae_g__Pseudomonas_E_s__Pseudomonas_E sp000631985],RS_GCF_000282275.2_protein.faa_NZ_AKJP02000032.1_236@PF00015_full_PFAM.470.645:5e-09[&&NHX:Type=GTDB:gtdb_class=c__Gammaproteobacteria:gtdb_domain=d__Bacteria:gtdb_family=f__Pseudomonadaceae:gtdb_genus=g__Pseudomonas_E:gtdb_order=o__Pseudomonadales:gtdb_phylum=p__Proteobacteria:gtdb_species=s__Pseudomonas_E sp000282275:heptad=MCP-40H:species=d__Bacteria_p__Proteobacteria_c__Gammaproteobacteria_o__Pseudomonadales_f__Pseudomonadaceae_g__Pseudomonas_E_s__Pseudomonas_E sp000282275])0.922:0.00422331[&&NHX:Sample_counter=:Type_counter=GTDB--2:capture_class_counter=:capture_domain_counter=:capture_family_counter=:capture_genus_counter=:capture_order_counter=:capture_phylum_counter=:capture_species_counter=:evoltype=D:gtdb_class_counter=c__Gammaproteobacteria--2:gtdb_domain_counter=d__Bacteria--2:gtdb_family_counter=f__Pseudomonadaceae--2:gtdb_genus_counter=g__Pseudomonas_E--2:gtdb_order_counter=o__Pseudomonadales--2:gtdb_phylum_counter=p__Proteobacteria--2:gtdb_species_counter=s__Pseudomonas_E sp000282275--1||s__Pseudomonas_E sp000631985--1:heptad_counter=MCP-40H--2:lbd_counter=:lca=d__Bacteria:lca_tree=g__Pseudomonas_E:name=N485826:ref_name_counter=],(1de3e6e4-f17b-4dad-b22c-fd16f529616e_2@MCPsignal.123.257:0.0121677[&&NHX:Sample=rhizpot1:Type=capture:besthit=99.2:bitscore=223.0:capture_class=c__Gammaproteobacteria:capture_domain=d__Bacteria:capture_family=f__Pseudomonadaceae:capture_genus=g__Pseudomonas_E:capture_order=o__Pseudomonadales:capture_phylum=p__Proteobacteria:capture_species=s__Pseudomonas_E sp001297015:evalue=1.97e-75:gapopen=0.0:heptad=MCP-40H:length=133.0:mismatch=1.0:qcovhsp=99.3:qend=134.0:qstart=2.0:ref_name=RS_GCF_014268445.2_protein.faa_NZ_CP077089.1_3190@PF00015_full_PFAM.473.641:scovhsp=79.2:send=154.0:sstart=22.0],(RS_GCF_000633255.1_protein.faa_NZ_AYMJ01000011.1_83@PF00015_full_PFAM.474.645:5e-09[&&NHX:Type=GTDB:gtdb_class=c__Gammaproteobacteria:gtdb_domain=d__Bacteria:gtdb_family=f__Pseudomonadaceae:gtdb_genus=g__Pseudomonas_E:gtdb_order=o__Pseudomonadales:gtdb_phylum=p__Proteobacteria:gtdb_species=s__Pseudomonas_E sp000633255:heptad=MCP-40H:species=d__Bacteria_p__Proteobacteria_c__Gammaproteobacteria_o__Pseudomonadales_f__Pseudomonadaceae_g__Pseudomonas_E_s__Pseudomonas_E sp000633255],RS_GCF_004683905.1_protein.faa_NZ_CP038438.1_2559@PF00015_full_PFAM.472.645:5e-09[&&NHX:Type=GTDB:gtdb_class=c__Gammaproteobacteria:gtdb_domain=d__Bacteria:gtdb_family=f__Pseudomonadaceae:gtdb_genus=g__Pseudomonas_E:gtdb_order=o__Pseudomonadales:gtdb_phylum=p__Proteobacteria:gtdb_species=s__Pseudomonas_E putida_A:heptad=MCP-40H:species=d__Bacteria_p__Proteobacteria_c__Gammaproteobacteria_o__Pseudomonadales_f__Pseudomonadaceae_g__Pseudomonas_E_s__Pseudomonas_E putida_A])0.477:5e-09[&&NHX:Sample_counter=:Type_counter=GTDB--2:capture_class_counter=:capture_domain_counter=:capture_family_counter=:capture_genus_counter=:capture_order_counter=:capture_phylum_counter=:capture_species_counter=:evoltype=D:gtdb_class_counter=c__Gammaproteobacteria--2:gtdb_domain_counter=d__Bacteria--2:gtdb_family_counter=f__Pseudomonadaceae--2:gtdb_genus_counter=g__Pseudomonas_E--2:gtdb_order_counter=o__Pseudomonadales--2:gtdb_phylum_counter=p__Proteobacteria--2:gtdb_species_counter=s__Pseudomonas_E putida_A--1||s__Pseudomonas_E sp000633255--1:heptad_counter=MCP-40H--2:lbd_counter=:lca=d__Bacteria:lca_tree=g__Pseudomonas_E:name=N485830:ref_name_counter=])0:5e-09[&&NHX:Sample_counter=rhizpot1--1:Type_counter=GTDB--2||capture--1:besthit_avg=99.2:besthit_max=99.2:besthit_min=99.2:besthit_std=0:besthit_sum=99.2:bitscore_avg=223.0:bitscore_max=223.0:bitscore_min=223.0:bitscore_std=0:bitscore_sum=223.0:capture_class_counter=c__Gammaproteobacteria--1:capture_domain_counter=d__Bacteria--1:capture_family_counter=f__Pseudomonadaceae--1:capture_genus_counter=g__Pseudomonas_E--1:capture_order_counter=o__Pseudomonadales--1:capture_phylum_counter=p__Proteobacteria--1:capture_species_counter=s__Pseudomonas_E sp001297015--1:evalue_avg=1.97e-75:evalue_max=1.97e-75:evalue_min=1.97e-75:evalue_std=0:evalue_sum=1.97e-75:gapopen_avg=0.0:gapopen_max=0.0:gapopen_min=0.0:gapopen_std=0:gapopen_sum=0.0:gtdb_class_counter=c__Gammaproteobacteria--2:gtdb_domain_counter=d__Bacteria--2:gtdb_family_counter=f__Pseudomonadaceae--2:gtdb_genus_counter=g__Pseudomonas_E--2:gtdb_order_counter=o__Pseudomonadales--2:gtdb_phylum_counter=p__Proteobacteria--2:gtdb_species_counter=s__Pseudomonas_E putida_A--1||s__Pseudomonas_E sp000633255--1:heptad_counter=MCP-40H--3:lbd_counter=:lca_tree=g__Pseudomonas_E:length_avg=133.0:length_max=133.0:length_min=133.0:length_std=0:length_sum=133.0:mismatch_avg=1.0:mismatch_max=1.0:mismatch_min=1.0:mismatch_std=0:mismatch_sum=1.0:name=N485831:qcovhsp_avg=99.3:qcovhsp_max=99.3:qcovhsp_min=99.3:qcovhsp_std=0:qcovhsp_sum=99.3:qend_avg=134.0:qend_max=134.0:qend_min=134.0:qend_std=0:qend_sum=134.0:qstart_avg=2.0:qstart_max=2.0:qstart_min=2.0:qstart_std=0:qstart_sum=2.0:ref_name_counter=RS_GCF_014268445.2_protein.faa_NZ_CP077089.1_3190@PF00015_full_PFAM.473.641--1:scovhsp_avg=79.2:scovhsp_max=79.2:scovhsp_min=79.2:scovhsp_std=0:scovhsp_sum=79.2:send_avg=154.0:send_max=154.0:send_min=154.0:send_std=0:send_sum=154.0:sstart_avg=22.0:sstart_max=22.0:sstart_min=22.0:sstart_std=0:sstart_sum=22.0])0:6e-09[&&NHX:Sample_counter=rhizpot1--1:Type_counter=GTDB--4||capture--1:besthit_avg=99.2:besthit_max=99.2:besthit_min=99.2:besthit_std=0:besthit_sum=99.2:bitscore_avg=223.0:bitscore_max=223.0:bitscore_min=223.0:bitscore_std=0:bitscore_sum=223.0:capture_class_counter=c__Gammaproteobacteria--1:capture_domain_counter=d__Bacteria--1:capture_family_counter=f__Pseudomonadaceae--1:capture_genus_counter=g__Pseudomonas_E--1:capture_order_counter=o__Pseudomonadales--1:capture_phylum_counter=p__Proteobacteria--1:capture_species_counter=s__Pseudomonas_E sp001297015--1:evalue_avg=1.97e-75:evalue_max=1.97e-75:evalue_min=1.97e-75:evalue_std=0:evalue_sum=1.97e-75:gapopen_avg=0.0:gapopen_max=0.0:gapopen_min=0.0:gapopen_std=0:gapopen_sum=0.0:gtdb_class_counter=c__Gammaproteobacteria--4:gtdb_domain_counter=d__Bacteria--4:gtdb_family_counter=f__Pseudomonadaceae--4:gtdb_genus_counter=g__Pseudomonas_E--4:gtdb_order_counter=o__Pseudomonadales--4:gtdb_phylum_counter=p__Proteobacteria--4:gtdb_species_counter=s__Pseudomonas_E putida_A--1||s__Pseudomonas_E sp000282275--1||s__Pseudomonas_E sp000631985--1||s__Pseudomonas_E sp000633255--1:heptad_counter=MCP-40H--5:lbd_counter=:lca_tree=g__Pseudomonas_E:length_avg=133.0:length_max=133.0:length_min=133.0:length_std=0:length_sum=133.0:mismatch_avg=1.0:mismatch_max=1.0:mismatch_min=1.0:mismatch_std=0:mismatch_sum=1.0:name=N485832:qcovhsp_avg=99.3:qcovhsp_max=99.3:qcovhsp_min=99.3:qcovhsp_std=0:qcovhsp_sum=99.3:qend_avg=134.0:qend_max=134.0:qend_min=134.0:qend_std=0:qend_sum=134.0:qstart_avg=2.0:qstart_max=2.0:qstart_min=2.0:qstart_std=0:qstart_sum=2.0:ref_name_counter=RS_GCF_014268445.2_protein.faa_NZ_CP077089.1_3190@PF00015_full_PFAM.473.641--1:scovhsp_avg=79.2:scovhsp_max=79.2:scovhsp_min=79.2:scovhsp_std=0:scovhsp_sum=79.2:send_avg=154.0:send_max=154.0:send_min=154.0:send_std=0:send_sum=154.0:sstart_avg=22.0:sstart_max=22.0:sstart_min=22.0:sstart_std=0:sstart_sum=22.0])0:5e-09[&&NHX:Sample_counter=rhizpot1--3:Type_counter=GTDB--7||capture--3:besthit_avg=99.03333333333335:besthit_max=100.0:besthit_min=97.9:besthit_std=1.0598742063723068:besthit_sum=297.1:bitscore_avg=225.33333333333334:bitscore_max=240.0:bitscore_min=213.0:bitscore_std=13.650396819628845:bitscore_sum=676.0:capture_class_counter=c__Gammaproteobacteria--3:capture_domain_counter=d__Bacteria--3:capture_family_counter=f__Pseudomonadaceae--3:capture_genus_counter=g__Pseudomonas_E--2||g__Pseudomonas_M--1:capture_order_counter=o__Pseudomonadales--3:capture_phylum_counter=p__Proteobacteria--3:capture_species_counter=s__Pseudomonas_E sp001297015--2||s__Pseudomonas_M indica--1:evalue_avg=3.0473233334763336e-72:evalue_max=9.14e-72:evalue_min=4.29e-82:evalue_std=5.276412862193977e-72:evalue_sum=9.141970000429e-72:gapopen_avg=0.3333333333333333:gapopen_max=1.0:gapopen_min=0.0:gapopen_std=0.5773502691896258:gapopen_sum=1.0:gtdb_class_counter=c__Gammaproteobacteria--7:gtdb_domain_counter=d__Bacteria--7:gtdb_family_counter=f__Pseudomonadaceae--7:gtdb_genus_counter=g__Pseudomonas_E--7:gtdb_order_counter=o__Pseudomonadales--7:gtdb_phylum_counter=p__Proteobacteria--7:gtdb_species_counter=s__Pseudomonas_E fluorescens_H--1||s__Pseudomonas_E koreensis--1||s__Pseudomonas_E koreensis_B--1||s__Pseudomonas_E putida_A--1||s__Pseudomonas_E sp000282275--1||s__Pseudomonas_E sp000631985--1||s__Pseudomonas_E sp000633255--1:heptad_counter=MCP-40H--10:lbd_counter=:lca_tree=g__Pseudomonas_E:length_avg=134.66666666666666:length_max=146.0:length_min=125.0:length_std=10.598742063723098:length_sum=404.0:mismatch_avg=1.0:mismatch_max=2.0:mismatch_min=0.0:mismatch_std=1.0:mismatch_sum=3.0:name=N485833:qcovhsp_avg=99.5:qcovhsp_max=100.0:qcovhsp_min=99.2:qcovhsp_std=0.43588989435406705:qcovhsp_sum=298.5:qend_avg=135.0:qend_max=145.0:qend_min=126.0:qend_std=9.539392014169456:qend_sum=405.0:qstart_avg=1.6666666666666667:qstart_max=2.0:qstart_min=1.0:qstart_std=0.5773502691896257:qstart_sum=5.0:ref_name_counter=RS_GCF_014268445.2_protein.faa_NZ_CP077089.1_3190@PF00015_full_PFAM.473.641--3:scovhsp_avg=80.16666666666667:scovhsp_max=86.9:scovhsp_min=74.4:scovhsp_std=6.305817419917369:scovhsp_sum=240.50000000000003:send_avg=154.33333333333334:send_max=155.0:send_min=154.0:send_std=0.5773502691896258:send_sum=463.0:sstart_avg=20.666666666666668:sstart_max=31.0:sstart_min=9.0:sstart_std=11.06044001535804:sstart_sum=62.0],41a0c78c-ab8d-4b76-b6fa-d49bed5ecde6_1@MCPsignal.171.312:0.0232653[&&NHX:Sample=rhiztom3:Type=capture:besthit=100.0:bitscore=233.0:capture_class=c__Gammaproteobacteria:capture_domain=d__Bacteria:capture_family=f__Oleiphilaceae:capture_genus=g__J085:capture_order=o__Pseudomonadales:capture_phylum=p__Proteobacteria:capture_species=s__J085 sp003695085:evalue=2.86e-79:gapopen=0.0:heptad=MCP-40H:length=137.0:mismatch=0.0:qcovhsp=97.2:qend=141.0:qstart=5.0:ref_name=RS_GCF_014268445.2_protein.faa_NZ_CP077089.1_3190@PF00015_full_PFAM.473.641:scovhsp=81.5:send=154.0:sstart=18.0])0:5e-09[&&NHX:Sample_counter=rhizpot1--3||rhiztom3--1:Type_counter=GTDB--7||capture--4:besthit_avg=99.275:besthit_max=100.0:besthit_min=97.9:besthit_std=0.9912113800799477:besthit_sum=397.1:bitscore_avg=227.25:bitscore_max=240.0:bitscore_min=213.0:bitscore_std=11.786291472158096:bitscore_sum=909.0:capture_class_counter=c__Gammaproteobacteria--4:capture_domain_counter=d__Bacteria--4:capture_family_counter=f__Oleiphilaceae--1||f__Pseudomonadaceae--3:capture_genus_counter=g__J085--1||g__Pseudomonas_E--2||g__Pseudomonas_M--1:capture_order_counter=o__Pseudomonadales--4:capture_phylum_counter=p__Proteobacteria--4:capture_species_counter=s__J085 sp003695085--1||s__Pseudomonas_E sp001297015--2||s__Pseudomonas_M indica--1:evalue_avg=2.2854925716072503e-72:evalue_max=9.14e-72:evalue_min=4.29e-82:evalue_std=4.569671713278478e-72:evalue_sum=9.141970286429001e-72:gapopen_avg=0.25:gapopen_max=1.0:gapopen_min=0.0:gapopen_std=0.5:gapopen_sum=1.0:gtdb_class_counter=c__Gammaproteobacteria--7:gtdb_domain_counter=d__Bacteria--7:gtdb_family_counter=f__Pseudomonadaceae--7:gtdb_genus_counter=g__Pseudomonas_E--7:gtdb_order_counter=o__Pseudomonadales--7:gtdb_phylum_counter=p__Proteobacteria--7:gtdb_species_counter=s__Pseudomonas_E fluorescens_H--1||s__Pseudomonas_E koreensis--1||s__Pseudomonas_E koreensis_B--1||s__Pseudomonas_E putida_A--1||s__Pseudomonas_E sp000282275--1||s__Pseudomonas_E sp000631985--1||s__Pseudomonas_E sp000633255--1:heptad_counter=MCP-40H--11:lbd_counter=:lca_tree=g__Pseudomonas_E:length_avg=135.25:length_max=146.0:length_min=125.0:length_std=8.73212459828649:length_sum=541.0:mismatch_avg=0.75:mismatch_max=2.0:mismatch_min=0.0:mismatch_std=0.9574271077563381:mismatch_sum=3.0:name=N485835:qcovhsp_avg=98.925:qcovhsp_max=100.0:qcovhsp_min=97.2:qcovhsp_std=1.2038133853162887:qcovhsp_sum=395.7:qend_avg=136.5:qend_max=145.0:qend_min=126.0:qend_std=8.34665601703261:qend_sum=546.0:qstart_avg=2.5:qstart_max=5.0:qstart_min=1.0:qstart_std=1.7320508075688772:qstart_sum=10.0:ref_name_counter=RS_GCF_014268445.2_protein.faa_NZ_CP077089.1_3190@PF00015_full_PFAM.473.641--4:scovhsp_avg=80.5:scovhsp_max=86.9:scovhsp_min=74.4:scovhsp_std=5.191659978593872:scovhsp_sum=322.0:send_avg=154.25:send_max=155.0:send_min=154.0:send_std=0.5:send_sum=617.0:sstart_avg=20.0:sstart_max=31.0:sstart_min=9.0:sstart_std=9.128709291752768:sstart_sum=80.0],(7b393888-ad06-4768-b5a2-7f53db05fdec_5@MCPsignal.322.442:5e-09[&&NHX:Sample=rhizpot1:Type=capture:besthit=100.0:bitscore=203.0:capture_class=c__Gammaproteobacteria:capture_domain=d__Bacteria:capture_family=f__Pseudomonadaceae:capture_genus=g__Pseudomonas_M:capture_order=o__Pseudomonadales:capture_phylum=p__Proteobacteria:capture_species=s__Pseudomonas_M indica:evalue=4.59e-68:gapopen=0.0:heptad=MCP-40H:length=120.0:mismatch=0.0:qcovhsp=100.0:qend=120.0:qstart=1.0:ref_name=RS_GCF_014268445.2_protein.faa_NZ_CP077089.1_3190@PF00015_full_PFAM.473.641:scovhsp=71.4:send=154.0:sstart=35.0],ce1fc596-1cbc-49eb-a28d-11ee8f2e422f_5@MCPsignal.84.169:0.00995931[&&NHX:Sample=rhizpot1:Type=capture:besthit=98.8:bitscore=145.0:capture_class=c__Gammaproteobacteria:capture_domain=d__Bacteria:capture_family=f__Pseudomonadaceae:capture_genus=g__Pseudomonas_E:capture_order=o__Pseudomonadales:capture_phylum=p__Proteobacteria:capture_species=s__Pseudomonas_E moraviensis_A:evalue=1.03e-45:gapopen=0.0:heptad=MCP-40H:length=85.0:mismatch=1.0:qcovhsp=100.0:qend=85.0:qstart=1.0:ref_name=RS_GCF_014268445.2_protein.faa_NZ_CP077089.1_3190@PF00015_full_PFAM.473.641:scovhsp=50.6:send=118.0:sstart=34.0])0:5e-09[&&NHX:Sample_counter=rhizpot1--2:Type_counter=capture--2:besthit_avg=99.4:besthit_max=100.0:besthit_min=98.8:besthit_std=0.848528137423859:besthit_sum=198.8:bitscore_avg=174.0:bitscore_max=203.0:bitscore_min=145.0:bitscore_std=41.012193308819754:bitscore_sum=348.0:capture_class_counter=c__Gammaproteobacteria--2:capture_domain_counter=d__Bacteria--2:capture_family_counter=f__Pseudomonadaceae--2:capture_genus_counter=g__Pseudomonas_E--1||g__Pseudomonas_M--1:capture_order_counter=o__Pseudomonadales--2:capture_phylum_counter=p__Proteobacteria--2:capture_species_counter=s__Pseudomonas_E moraviensis_A--1||s__Pseudomonas_M indica--1:evalue_avg=5.15e-46:evalue_max=1.03e-45:evalue_min=4.59e-68:evalue_std=7.28319984622144e-46:evalue_sum=1.03e-45:gapopen_avg=0.0:gapopen_max=0.0:gapopen_min=0.0:gapopen_std=0.0:gapopen_sum=0.0:gtdb_class_counter=:gtdb_domain_counter=:gtdb_family_counter=:gtdb_genus_counter=:gtdb_order_counter=:gtdb_phylum_counter=:gtdb_species_counter=:heptad_counter=MCP-40H--2:lbd_counter=:length_avg=102.5:length_max=120.0:length_min=85.0:length_std=24.748737341529164:length_sum=205.0:mismatch_avg=0.5:mismatch_max=1.0:mismatch_min=0.0:mismatch_std=0.7071067811865476:mismatch_sum=1.0:name=N485838:qcovhsp_avg=100.0:qcovhsp_max=100.0:qcovhsp_min=100.0:qcovhsp_std=0.0:qcovhsp_sum=200.0:qend_avg=102.5:qend_max=120.0:qend_min=85.0:qend_std=24.748737341529164:qend_sum=205.0:qstart_avg=1.0:qstart_max=1.0:qstart_min=1.0:qstart_std=0.0:qstart_sum=2.0:ref_name_counter=RS_GCF_014268445.2_protein.faa_NZ_CP077089.1_3190@PF00015_full_PFAM.473.641--2:scovhsp_avg=61.0:scovhsp_max=71.4:scovhsp_min=50.6:scovhsp_std=14.707821048680191:scovhsp_sum=122.0:send_avg=136.0:send_max=154.0:send_min=118.0:send_std=25.45584412271571:send_sum=272.0:sstart_avg=34.5:sstart_max=35.0:sstart_min=34.0:sstart_std=0.7071067811865476:sstart_sum=69.0])0:5e-09[&&NHX:Sample_counter=rhizpot1--5||rhiztom3--1:Type_counter=GTDB--7||capture--6:besthit_avg=99.31666666666666:besthit_max=100.0:besthit_min=97.9:besthit_std=0.8588752334691365:besthit_sum=595.9:bitscore_avg=209.5:bitscore_max=240.0:bitscore_min=145.0:bitscore_std=34.29139833835885:bitscore_sum=1257.0:capture_class_counter=c__Gammaproteobacteria--6:capture_domain_counter=d__Bacteria--6:capture_family_counter=f__Oleiphilaceae--1||f__Pseudomonadaceae--5:capture_genus_counter=g__J085--1||g__Pseudomonas_E--3||g__Pseudomonas_M--2:capture_order_counter=o__Pseudomonadales--6:capture_phylum_counter=p__Proteobacteria--6:capture_species_counter=s__J085 sp003695085--1||s__Pseudomonas_E moraviensis_A--1||s__Pseudomonas_E sp001297015--2||s__Pseudomonas_M indica--2:evalue_avg=1.7166666666666667e-46:evalue_max=1.03e-45:evalue_min=4.29e-82:evalue_std=4.20495739177779e-46:evalue_sum=1.03e-45:gapopen_avg=0.16666666666666666:gapopen_max=1.0:gapopen_min=0.0:gapopen_std=0.408248290463863:gapopen_sum=1.0:gtdb_class_counter=c__Gammaproteobacteria--7:gtdb_domain_counter=d__Bacteria--7:gtdb_family_counter=f__Pseudomonadaceae--7:gtdb_genus_counter=g__Pseudomonas_E--7:gtdb_order_counter=o__Pseudomonadales--7:gtdb_phylum_counter=p__Proteobacteria--7:gtdb_species_counter=s__Pseudomonas_E fluorescens_H--1||s__Pseudomonas_E koreensis--1||s__Pseudomonas_E koreensis_B--1||s__Pseudomonas_E putida_A--1||s__Pseudomonas_E sp000282275--1||s__Pseudomonas_E sp000631985--1||s__Pseudomonas_E sp000633255--1:heptad_counter=MCP-40H--13:lbd_counter=:lca_tree=g__Pseudomonas_E:length_avg=124.33333333333333:length_max=146.0:length_min=85.0:length_std=21.313532477434766:length_sum=746.0:mismatch_avg=0.6666666666666666:mismatch_max=2.0:mismatch_min=0.0:mismatch_std=0.816496580927726:mismatch_sum=4.0:name=N485839:qcovhsp_avg=99.28333333333335:qcovhsp_max=100.0:qcovhsp_min=97.2:qcovhsp_std=1.085203513939512:qcovhsp_sum=595.7:qend_avg=125.16666666666667:qend_max=145.0:qend_min=85.0:qend_std=21.738598544217766:qend_sum=751.0:qstart_avg=2.0:qstart_max=5.0:qstart_min=1.0:qstart_std=1.5491933384829668:qstart_sum=12.0:ref_name_counter=RS_GCF_014268445.2_protein.faa_NZ_CP077089.1_3190@PF00015_full_PFAM.473.641--6:scovhsp_avg=74.0:scovhsp_max=86.9:scovhsp_min=50.6:scovhsp_std=12.682113388548457:scovhsp_sum=444.0:send_avg=148.16666666666666:send_max=155.0:send_min=118.0:send_std=14.784000360750357:send_sum=889.0:sstart_avg=24.833333333333332:sstart_max=35.0:sstart_min=9.0:sstart_std=10.303721010715822:sstart_sum=149.0],RS_GCF_002878485.1_protein.faa_NZ_NQYG01000008.1_83@PF00015_full_PFAM.473.645:0.00860945[&&NHX:Type=GTDB:gtdb_class=c__Gammaproteobacteria:gtdb_domain=d__Bacteria:gtdb_family=f__Pseudomonadaceae:gtdb_genus=g__Pseudomonas_E:gtdb_order=o__Pseudomonadales:gtdb_phylum=p__Proteobacteria:gtdb_species=s__Pseudomonas_E sp002878485:heptad=MCP-40H:species=d__Bacteria_p__Proteobacteria_c__Gammaproteobacteria_o__Pseudomonadales_f__Pseudomonadaceae_g__Pseudomonas_E_s__Pseudomonas_E sp002878485])0.775:0.00416525[&&NHX:Sample_counter=rhizpot1--5||rhiztom3--1:Type_counter=GTDB--8||capture--6:besthit_avg=99.31666666666666:besthit_max=100.0:besthit_min=97.9:besthit_std=0.8588752334691365:besthit_sum=595.9:bitscore_avg=209.5:bitscore_max=240.0:bitscore_min=145.0:bitscore_std=34.29139833835885:bitscore_sum=1257.0:capture_class_counter=c__Gammaproteobacteria--6:capture_domain_counter=d__Bacteria--6:capture_family_counter=f__Oleiphilaceae--1||f__Pseudomonadaceae--5:capture_genus_counter=g__J085--1||g__Pseudomonas_E--3||g__Pseudomonas_M--2:capture_order_counter=o__Pseudomonadales--6:capture_phylum_counter=p__Proteobacteria--6:capture_species_counter=s__J085 sp003695085--1||s__Pseudomonas_E moraviensis_A--1||s__Pseudomonas_E sp001297015--2||s__Pseudomonas_M indica--2:evalue_avg=1.7166666666666667e-46:evalue_max=1.03e-45:evalue_min=4.29e-82:evalue_std=4.20495739177779e-46:evalue_sum=1.03e-45:gapopen_avg=0.16666666666666666:gapopen_max=1.0:gapopen_min=0.0:gapopen_std=0.408248290463863:gapopen_sum=1.0:gtdb_class_counter=c__Gammaproteobacteria--8:gtdb_domain_counter=d__Bacteria--8:gtdb_family_counter=f__Pseudomonadaceae--8:gtdb_genus_counter=g__Pseudomonas_E--8:gtdb_order_counter=o__Pseudomonadales--8:gtdb_phylum_counter=p__Proteobacteria--8:gtdb_species_counter=s__Pseudomonas_E fluorescens_H--1||s__Pseudomonas_E koreensis--1||s__Pseudomonas_E koreensis_B--1||s__Pseudomonas_E putida_A--1||s__Pseudomonas_E sp000282275--1||s__Pseudomonas_E sp000631985--1||s__Pseudomonas_E sp000633255--1||s__Pseudomonas_E sp002878485--1:heptad_counter=MCP-40H--14:lbd_counter=:lca_tree=g__Pseudomonas_E:length_avg=124.33333333333333:length_max=146.0:length_min=85.0:length_std=21.313532477434766:length_sum=746.0:mismatch_avg=0.6666666666666666:mismatch_max=2.0:mismatch_min=0.0:mismatch_std=0.816496580927726:mismatch_sum=4.0:name=N485841:qcovhsp_avg=99.28333333333335:qcovhsp_max=100.0:qcovhsp_min=97.2:qcovhsp_std=1.085203513939512:qcovhsp_sum=595.7:qend_avg=125.16666666666667:qend_max=145.0:qend_min=85.0:qend_std=21.738598544217766:qend_sum=751.0:qstart_avg=2.0:qstart_max=5.0:qstart_min=1.0:qstart_std=1.5491933384829668:qstart_sum=12.0:ref_name_counter=RS_GCF_014268445.2_protein.faa_NZ_CP077089.1_3190@PF00015_full_PFAM.473.641--6:scovhsp_avg=74.0:scovhsp_max=86.9:scovhsp_min=50.6:scovhsp_std=12.682113388548457:scovhsp_sum=444.0:send_avg=148.16666666666666:send_max=155.0:send_min=118.0:send_std=14.784000360750357:send_sum=889.0:sstart_avg=24.833333333333332:sstart_max=35.0:sstart_min=9.0:sstart_std=10.303721010715822:sstart_sum=149.0],(((5104f6f3-ec5e-52d8-9445-f013726babe2_3@MCPsignal.111.233:0.0129217[&&NHX:Sample=rhizpot3:Type=capture:besthit=100.0:bitscore=205.0:capture_class=c__Gammaproteobacteria:capture_domain=d__Bacteria:capture_family=f__Pseudomonadaceae:capture_genus=g__Pseudomonas_E:capture_order=o__Pseudomonadales:capture_phylum=p__Proteobacteria:capture_species=s__Pseudomonas_E leptonychotis:evalue=9.21e-69:gapopen=0.0:heptad=MCP-40H:length=121.0:mismatch=0.0:qcovhsp=99.2:qend=122.0:qstart=2.0:ref_name=RS_GCF_900103875.1_protein.faa_NZ_LT629705.1_4397@PF00015_full_PFAM.282.452:scovhsp=71.2:send=154.0:sstart=34.0],11f8f0e5-1fc1-48d4-91b9-279bd80a1a23_5@MCPsignal.441.505:0.0127443[&&NHX:Sample=rhizpot1:Type=capture:capture_class=c__Gammaproteobacteria:capture_domain=d__Bacteria:capture_family=f__Pseudomonadaceae:capture_genus=g__Pseudomonas_E:capture_order=o__Pseudomonadales:capture_phylum=p__Proteobacteria:capture_species=s__Pseudomonas_E atacamensis:heptad=MCP-40H])0:5e-09[&&NHX:Sample_counter=rhizpot1--1||rhizpot3--1:Type_counter=capture--2:besthit_avg=100.0:besthit_max=100.0:besthit_min=100.0:besthit_std=0:besthit_sum=100.0:bitscore_avg=205.0:bitscore_max=205.0:bitscore_min=205.0:bitscore_std=0:bitscore_sum=205.0:capture_class_counter=c__Gammaproteobacteria--2:capture_domain_counter=d__Bacteria--2:capture_family_counter=f__Pseudomonadaceae--2:capture_genus_counter=g__Pseudomonas_E--2:capture_order_counter=o__Pseudomonadales--2:capture_phylum_counter=p__Proteobacteria--2:capture_species_counter=s__Pseudomonas_E atacamensis--1||s__Pseudomonas_E leptonychotis--1:evalue_avg=9.21e-69:evalue_max=9.21e-69:evalue_min=9.21e-69:evalue_std=0:evalue_sum=9.21e-69:gapopen_avg=0.0:gapopen_max=0.0:gapopen_min=0.0:gapopen_std=0:gapopen_sum=0.0:gtdb_class_counter=:gtdb_domain_counter=:gtdb_family_counter=:gtdb_genus_counter=:gtdb_order_counter=:gtdb_phylum_counter=:gtdb_species_counter=:heptad_counter=MCP-40H--2:lbd_counter=:length_avg=121.0:length_max=121.0:length_min=121.0:length_std=0:length_sum=121.0:mismatch_avg=0.0:mismatch_max=0.0:mismatch_min=0.0:mismatch_std=0:mismatch_sum=0.0:name=N485844:qcovhsp_avg=99.2:qcovhsp_max=99.2:qcovhsp_min=99.2:qcovhsp_std=0:qcovhsp_sum=99.2:qend_avg=122.0:qend_max=122.0:qend_min=122.0:qend_std=0:qend_sum=122.0:qstart_avg=2.0:qstart_max=2.0:qstart_min=2.0:qstart_std=0:qstart_sum=2.0:ref_name_counter=RS_GCF_900103875.1_protein.faa_NZ_LT629705.1_4397@PF00015_full_PFAM.282.452--1:scovhsp_avg=71.2:scovhsp_max=71.2:scovhsp_min=71.2:scovhsp_std=0:scovhsp_sum=71.2:send_avg=154.0:send_max=154.0:send_min=154.0:send_std=0:send_sum=154.0:sstart_avg=34.0:sstart_max=34.0:sstart_min=34.0:sstart_std=0:sstart_sum=34.0],(RS_GCF_019145475.1_protein.faa_NZ_JAHTKI010000013.1_76@PF00015_full_PFAM.470.646:0.0212904[&&NHX:Type=GTDB:gtdb_class=c__Gammaproteobacteria:gtdb_domain=d__Bacteria:gtdb_family=f__Pseudomonadaceae:gtdb_genus=g__Pseudomonas_E:gtdb_order=o__Pseudomonadales:gtdb_phylum=p__Proteobacteria:gtdb_species=s__Pseudomonas_E sp019145475:heptad=MCP-40H:species=d__Bacteria_p__Proteobacteria_c__Gammaproteobacteria_o__Pseudomonadales_f__Pseudomonadaceae_g__Pseudomonas_E_s__Pseudomonas_E sp019145475],(((((((((82cf7e9a-71e8-4cc6-b583-caae7d1ffc66_4@MCPsignal.79.234:0[&&NHX:Sample=rhizpot3:Type=capture:besthit=93.5:bitscore=245.0:capture_class=c__Gammaproteobacteria:capture_domain=d__Bacteria:capture_family=f__Pseudomonadaceae:capture_genus=g__Pseudomonas_E:capture_order=o__Pseudomonadales:capture_phylum=p__Proteobacteria:capture_species=s__Pseudomonas_E sp018827205:evalue=6.06e-84:gapopen=0.0:heptad=MCP-40H:length=155.0:mismatch=10.0:qcovhsp=100.0:qend=155.0:qstart=1.0:ref_name=RS_GCF_014596565.1_protein.faa_NZ_NOIN01000007.1_68@PF00015_full_PFAM.473.638:scovhsp=93.9:send=155.0:sstart=1.0],4524343c-9709-4e76-b5be-3b12a5e44d9c_3@MCPsignal.118.273:0[&&NHX:Sample=rhiztom1:Type=capture:besthit=93.5:bitscore=245.0:capture_class=c__Gammaproteobacteria:capture_domain=d__Bacteria:capture_family=f__Pseudomonadaceae:capture_genus=g__Pseudomonas_E:capture_order=o__Pseudomonadales:capture_phylum=p__Proteobacteria:capture_species=s__Pseudomonas_E sp003033885:evalue=6.06e-84:gapopen=0.0:heptad=MCP-40H:length=155.0:mismatch=10.0:qcovhsp=100.0:qend=155.0:qstart=1.0:ref_name=RS_GCF_014596565.1_protein.faa_NZ_NOIN01000007.1_68@PF00015_full_PFAM.473.638:scovhsp=93.9:send=155.0:sstart=1.0])0:0[&&NHX:Sample_counter=rhizpot3--1||rhiztom1--1:Type_counter=capture--2:besthit_avg=93.5:besthit_max=93.5:besthit_min=93.5:besthit_std=0.0:besthit_sum=187.0:bitscore_avg=245.0:bitscore_max=245.0:bitscore_min=245.0:bitscore_std=0.0:bitscore_sum=490.0:capture_class_counter=c__Gammaproteobacteria--2:capture_domain_counter=d__Bacteria--2:capture_family_counter=f__Pseudomonadaceae--2:capture_genus_counter=g__Pseudomonas_E--2:capture_order_counter=o__Pseudomonadales--2:capture_phylum_counter=p__Proteobacteria--2:capture_species_counter=s__Pseudomonas_E sp003033885--1||s__Pseudomonas_E sp018827205--1:evalue_avg=6.06e-84:evalue_max=6.06e-84:evalue_min=6.06e-84:evalue_std=0.0:evalue_sum=1.212e-83:gapopen_avg=0.0:gapopen_max=0.0:gapopen_min=0.0:gapopen_std=0.0:gapopen_sum=0.0:gtdb_class_counter=:gtdb_domain_counter=:gtdb_family_counter=:gtdb_genus_counter=:gtdb_order_counter=:gtdb_phylum_counter=:gtdb_species_counter=:heptad_counter=MCP-40H--2:lbd_counter=:length_avg=155.0:length_max=155.0:length_min=155.0:length_std=0.0:length_sum=310.0:mismatch_avg=10.0:mismatch_max=10.0:mismatch_min=10.0:mismatch_std=0.0:mismatch_sum=20.0:name=N485848:qcovhsp_avg=100.0:qcovhsp_max=100.0:qcovhsp_min=100.0:qcovhsp_std=0.0:qcovhsp_sum=200.0:qend_avg=155.0:qend_max=155.0:qend_min=155.0:qend_std=0.0:qend_sum=310.0:qstart_avg=1.0:qstart_max=1.0:qstart_min=1.0:qstart_std=0.0:qstart_sum=2.0:ref_name_counter=RS_GCF_014596565.1_protein.faa_NZ_NOIN01000007.1_68@PF00015_full_PFAM.473.638--2:scovhsp_avg=93.9:scovhsp_max=93.9:scovhsp_min=93.9:scovhsp_std=0.0:scovhsp_sum=187.8:send_avg=155.0:send_max=155.0:send_min=155.0:send_std=0.0:send_sum=310.0:sstart_avg=1.0:sstart_max=1.0:sstart_min=1.0:sstart_std=0.0:sstart_sum=2.0],68736e60-3fa8-4cde-87c3-03c0d95aaf59_5@MCPsignal.33.188:0[&&NHX:Sample=rhiztom2:Type=capture:besthit=93.5:bitscore=245.0:capture_class=c__Gammaproteobacteria:capture_domain=d__Bacteria:capture_family=f__Pseudomonadaceae:capture_genus=g__Pseudomonas_E:capture_order=o__Pseudomonadales:capture_phylum=p__Proteobacteria:capture_species=s__Pseudomonas_E sp003033885:evalue=6.06e-84:gapopen=0.0:heptad=MCP-40H:length=155.0:mismatch=10.0:qcovhsp=100.0:qend=155.0:qstart=1.0:ref_name=RS_GCF_014596565.1_protein.faa_NZ_NOIN01000007.1_68@PF00015_full_PFAM.473.638:scovhsp=93.9:send=155.0:sstart=1.0])0:0[&&NHX:Sample_counter=rhizpot3--1||rhiztom1--1||rhiztom2--1:Type_counter=capture--3:besthit_avg=93.5:besthit_max=93.5:besthit_min=93.5:besthit_std=0.0:besthit_sum=280.5:bitscore_avg=245.0:bitscore_max=245.0:bitscore_min=245.0:bitscore_std=0.0:bitscore_sum=735.0:capture_class_counter=c__Gammaproteobacteria--3:capture_domain_counter=d__Bacteria--3:capture_family_counter=f__Pseudomonadaceae--3:capture_genus_counter=g__Pseudomonas_E--3:capture_order_counter=o__Pseudomonadales--3:capture_phylum_counter=p__Proteobacteria--3:capture_species_counter=s__Pseudomonas_E sp003033885--2||s__Pseudomonas_E sp018827205--1:evalue_avg=6.059999999999999e-84:evalue_max=6.06e-84:evalue_min=6.06e-84:evalue_std=1.119894356430574e-99:evalue_sum=1.8179999999999998e-83:gapopen_avg=0.0:gapopen_max=0.0:gapopen_min=0.0:gapopen_std=0.0:gapopen_sum=0.0:gtdb_class_counter=:gtdb_domain_counter=:gtdb_family_counter=:gtdb_genus_counter=:gtdb_order_counter=:gtdb_phylum_counter=:gtdb_species_counter=:heptad_counter=MCP-40H--3:lbd_counter=:length_avg=155.0:length_max=155.0:length_min=155.0:length_std=0.0:length_sum=465.0:mismatch_avg=10.0:mismatch_max=10.0:mismatch_min=10.0:mismatch_std=0.0:mismatch_sum=30.0:name=N485850:qcovhsp_avg=100.0:qcovhsp_max=100.0:qcovhsp_min=100.0:qcovhsp_std=0.0:qcovhsp_sum=300.0:qend_avg=155.0:qend_max=155.0:qend_min=155.0:qend_std=0.0:qend_sum=465.0:qstart_avg=1.0:qstart_max=1.0:qstart_min=1.0:qstart_std=0.0:qstart_sum=3.0:ref_name_counter=RS_GCF_014596565.1_protein.faa_NZ_NOIN01000007.1_68@PF00015_full_PFAM.473.638--3:scovhsp_avg=93.90000000000002:scovhsp_max=93.9:scovhsp_min=93.9:scovhsp_std=1.7404671430534633e-14:scovhsp_sum=281.70000000000005:send_avg=155.0:send_max=155.0:send_min=155.0:send_std=0.0:send_sum=465.0:sstart_avg=1.0:sstart_max=1.0:sstart_min=1.0:sstart_std=0.0:sstart_sum=3.0],16edd44f-d74b-43be-a1ba-8698c6ef6f0f_1@MCPsignal.188.343:0[&&NHX:Sample=rhiztom3:Type=capture:besthit=93.5:bitscore=245.0:capture_class=c__Gammaproteobacteria:capture_domain=d__Bacteria:capture_family=f__Pseudomonadaceae:capture_genus=g__Pseudomonas_E:capture_order=o__Pseudomonadales:capture_phylum=p__Proteobacteria:capture_species=s__Pseudomonas_E sp003033885:evalue=6.06e-84:gapopen=0.0:heptad=MCP-40H:length=155.0:mismatch=10.0:qcovhsp=100.0:qend=155.0:qstart=1.0:ref_name=RS_GCF_014596565.1_protein.faa_NZ_NOIN01000007.1_68@PF00015_full_PFAM.473.638:scovhsp=93.9:send=155.0:sstart=1.0])0:0[&&NHX:Sample_counter=rhizpot3--1||rhiztom1--1||rhiztom2--1||rhiztom3--1:Type_counter=capture--4:besthit_avg=93.5:besthit_max=93.5:besthit_min=93.5:besthit_std=0.0:besthit_sum=374.0:bitscore_avg=245.0:bitscore_max=245.0:bitscore_min=245.0:bitscore_std=0.0:bitscore_sum=980.0:capture_class_counter=c__Gammaproteobacteria--4:capture_domain_counter=d__Bacteria--4:capture_family_counter=f__Pseudomonadaceae--4:capture_genus_counter=g__Pseudomonas_E--4:capture_order_counter=o__Pseudomonadales--4:capture_phylum_counter=p__Proteobacteria--4:capture_species_counter=s__Pseudomonas_E sp003033885--3||s__Pseudomonas_E sp018827205--1:evalue_avg=6.06e-84:evalue_max=6.06e-84:evalue_min=6.06e-84:evalue_std=0.0:evalue_sum=2.424e-83:gapopen_avg=0.0:gapopen_max=0.0:gapopen_min=0.0:gapopen_std=0.0:gapopen_sum=0.0:gtdb_class_counter=:gtdb_domain_counter=:gtdb_family_counter=:gtdb_genus_counter=:gtdb_order_counter=:gtdb_phylum_counter=:gtdb_species_counter=:heptad_counter=MCP-40H--4:lbd_counter=:length_avg=155.0:length_max=155.0:length_min=155.0:length_std=0.0:length_sum=620.0:mismatch_avg=10.0:mismatch_max=10.0:mismatch_min=10.0:mismatch_std=0.0:mismatch_sum=40.0:name=N485852:qcovhsp_avg=100.0:qcovhsp_max=100.0:qcovhsp_min=100.0:qcovhsp_std=0.0:qcovhsp_sum=400.0:qend_avg=155.0:qend_max=155.0:qend_min=155.0:qend_std=0.0:qend_sum=620.0:qstart_avg=1.0:qstart_max=1.0:qstart_min=1.0:qstart_std=0.0:qstart_sum=4.0:ref_name_counter=RS_GCF_014596565.1_protein.faa_NZ_NOIN01000007.1_68@PF00015_full_PFAM.473.638--4:scovhsp_avg=93.9:scovhsp_max=93.9:scovhsp_min=93.9:scovhsp_std=0.0:scovhsp_sum=375.6:send_avg=155.0:send_max=155.0:send_min=155.0:send_std=0.0:send_sum=620.0:sstart_avg=1.0:sstart_max=1.0:sstart_min=1.0:sstart_std=0.0:sstart_sum=4.0],ac2a1610-2cd9-4c62-88ed-ae07ab9b7f75_3@MCPsignal.145.300:0[&&NHX:Sample=rhiztom3:Type=capture:besthit=93.5:bitscore=245.0:capture_class=c__Gammaproteobacteria:capture_domain=d__Bacteria:capture_family=f__Pseudomonadaceae:capture_genus=g__Pseudomonas_E:capture_order=o__Pseudomonadales:capture_phylum=p__Proteobacteria:capture_species=s__Pseudomonas_E sp003033885:evalue=6.06e-84:gapopen=0.0:heptad=MCP-40H:length=155.0:mismatch=10.0:qcovhsp=100.0:qend=155.0:qstart=1.0:ref_name=RS_GCF_014596565.1_protein.faa_NZ_NOIN01000007.1_68@PF00015_full_PFAM.473.638:scovhsp=93.9:send=155.0:sstart=1.0])0:0[&&NHX:Sample_counter=rhizpot3--1||rhiztom1--1||rhiztom2--1||rhiztom3--2:Type_counter=capture--5:besthit_avg=93.5:besthit_max=93.5:besthit_min=93.5:besthit_std=0.0:besthit_sum=467.5:bitscore_avg=245.0:bitscore_max=245.0:bitscore_min=245.0:bitscore_std=0.0:bitscore_sum=1225.0:capture_class_counter=c__Gammaproteobacteria--5:capture_domain_counter=d__Bacteria--5:capture_family_counter=f__Pseudomonadaceae--5:capture_genus_counter=g__Pseudomonas_E--5:capture_order_counter=o__Pseudomonadales--5:capture_phylum_counter=p__Proteobacteria--5:capture_species_counter=s__Pseudomonas_E sp003033885--4||s__Pseudomonas_E sp018827205--1:evalue_avg=6.06e-84:evalue_max=6.06e-84:evalue_min=6.06e-84:evalue_std=0.0:evalue_sum=3.03e-83:gapopen_avg=0.0:gapopen_max=0.0:gapopen_min=0.0:gapopen_std=0.0:gapopen_sum=0.0:gtdb_class_counter=:gtdb_domain_counter=:gtdb_family_counter=:gtdb_genus_counter=:gtdb_order_counter=:gtdb_phylum_counter=:gtdb_species_counter=:heptad_counter=MCP-40H--5:lbd_counter=:length_avg=155.0:length_max=155.0:length_min=155.0:length_std=0.0:length_sum=775.0:mismatch_avg=10.0:mismatch_max=10.0:mismatch_min=10.0:mismatch_std=0.0:mismatch_sum=50.0:name=N485854:qcovhsp_avg=100.0:qcovhsp_max=100.0:qcovhsp_min=100.0:qcovhsp_std=0.0:qcovhsp_sum=500.0:qend_avg=155.0:qend_max=155.0:qend_min=155.0:qend_std=0.0:qend_sum=775.0:qstart_avg=1.0:qstart_max=1.0:qstart_min=1.0:qstart_std=0.0:qstart_sum=5.0:ref_name_counter=RS_GCF_014596565.1_protein.faa_NZ_NOIN01000007.1_68@PF00015_full_PFAM.473.638--5:scovhsp_avg=93.9:scovhsp_max=93.9:scovhsp_min=93.9:scovhsp_std=0.0:scovhsp_sum=469.5:send_avg=155.0:send_max=155.0:send_min=155.0:send_std=0.0:send_sum=775.0:sstart_avg=1.0:sstart_max=1.0:sstart_min=1.0:sstart_std=0.0:sstart_sum=5.0],8b4ddd16-eaa1-4b08-a689-612dec480ba4_3@MCPsignal.89.244:0[&&NHX:Sample=rhiztom3:Type=capture:besthit=93.5:bitscore=245.0:capture_class=c__Gammaproteobacteria:capture_domain=d__Bacteria:capture_family=f__Pseudomonadaceae:capture_genus=g__Pseudomonas_E:capture_order=o__Pseudomonadales:capture_phylum=p__Proteobacteria:capture_species=s__Pseudomonas_E sp003033885:evalue=6.06e-84:gapopen=0.0:heptad=MCP-40H:length=155.0:mismatch=10.0:qcovhsp=100.0:qend=155.0:qstart=1.0:ref_name=RS_GCF_014596565.1_protein.faa_NZ_NOIN01000007.1_68@PF00015_full_PFAM.473.638:scovhsp=93.9:send=155.0:sstart=1.0]):5e-09[&&NHX:Sample_counter=rhizpot3--1||rhiztom1--1||rhiztom2--1||rhiztom3--3:Type_counter=capture--6:besthit_avg=93.5:besthit_max=93.5:besthit_min=93.5:besthit_std=0.0:besthit_sum=561.0:bitscore_avg=245.0:bitscore_max=245.0:bitscore_min=245.0:bitscore_std=0.0:bitscore_sum=1470.0:capture_class_counter=c__Gammaproteobacteria--6:capture_domain_counter=d__Bacteria--6:capture_family_counter=f__Pseudomonadaceae--6:capture_genus_counter=g__Pseudomonas_E--6:capture_order_counter=o__Pseudomonadales--6:capture_phylum_counter=p__Proteobacteria--6:capture_species_counter=s__Pseudomonas_E sp003033885--5||s__Pseudomonas_E sp018827205--1:evalue_avg=6.060000000000001e-84:evalue_max=6.06e-84:evalue_min=6.06e-84:evalue_std=1.001663963438857e-99:evalue_sum=3.636e-83:gapopen_avg=0.0:gapopen_max=0.0:gapopen_min=0.0:gapopen_std=0.0:gapopen_sum=0.0:gtdb_class_counter=:gtdb_domain_counter=:gtdb_family_counter=:gtdb_genus_counter=:gtdb_order_counter=:gtdb_phylum_counter=:gtdb_species_counter=:heptad_counter=MCP-40H--6:lbd_counter=:length_avg=155.0:length_max=155.0:length_min=155.0:length_std=0.0:length_sum=930.0:mismatch_avg=10.0:mismatch_max=10.0:mismatch_min=10.0:mismatch_std=0.0:mismatch_sum=60.0:name=N485856:qcovhsp_avg=100.0:qcovhsp_max=100.0:qcovhsp_min=100.0:qcovhsp_std=0.0:qcovhsp_sum=600.0:qend_avg=155.0:qend_max=155.0:qend_min=155.0:qend_std=0.0:qend_sum=930.0:qstart_avg=1.0:qstart_max=1.0:qstart_min=1.0:qstart_std=0.0:qstart_sum=6.0:ref_name_counter=RS_GCF_014596565.1_protein.faa_NZ_NOIN01000007.1_68@PF00015_full_PFAM.473.638--6:scovhsp_avg=93.89999999999999:scovhsp_max=93.9:scovhsp_min=93.9:scovhsp_std=1.556721137788958e-14:scovhsp_sum=563.4:send_avg=155.0:send_max=155.0:send_min=155.0:send_std=0.0:send_sum=930.0:sstart_avg=1.0:sstart_max=1.0:sstart_min=1.0:sstart_std=0.0:sstart_sum=6.0],(((a7cb71ae-5da5-4ccd-a859-b31c7e012d03_1@MCPsignal.683.799:0.0130426[&&NHX:Sample=rhizpot2:Type=capture:besthit=90.4:bitscore=174.0:capture_class=c__Gammaproteobacteria:capture_domain=d__Bacteria:capture_family=f__Pseudomonadaceae:capture_genus=g__Pseudomonas_E:capture_order=o__Pseudomonadales:capture_phylum=p__Proteobacteria:capture_species=s__Pseudomonas_E sp018827205:evalue=1.44e-56:gapopen=0.0:heptad=MCP-40H:length=115.0:mismatch=11.0:qcovhsp=99.1:qend=115.0:qstart=1.0:ref_name=RS_GCF_000774145.1_protein.faa_NZ_KN322961.1_28@PF00015_full_PFAM.474.642:scovhsp=68.5:send=153.0:sstart=39.0],(((((bcdbaa3f-c9b6-4de8-8c22-b54d383c3ced_6@MCPsignal.128.220:5e-09[&&NHX:Sample=rhiztom2:Type=capture:besthit=98.9:bitscore=154.0:capture_class=c__Gammaproteobacteria:capture_domain=d__Bacteria:capture_family=f__Pseudomonadaceae:capture_genus=g__Pseudomonas_E:capture_order=o__Pseudomonadales:capture_phylum=p__Proteobacteria:capture_species=s__Pseudomonas_E sp003033885:evalue=4.33e-49:gapopen=0.0:heptad=MCP-40H:length=92.0:mismatch=1.0:qcovhsp=100.0:qend=92.0:qstart=1.0:ref_name=RS_GCF_003731765.1_protein.faa_NZ_MOAL01000004.1_1453@PF00015_full_PFAM.474.653:scovhsp=51.4:send=127.0:sstart=36.0],(7a1184d9-bb8d-52d6-961f-d1e2bf981fe3_1@MCPsignal.199.352:5e-09[&&NHX:Sample=rhizpot1:Type=capture:besthit=94.1:bitscore=242.0:capture_class=c__Gammaproteobacteria:capture_domain=d__Bacteria:capture_family=f__Pseudomonadaceae:capture_genus=g__Pseudomonas_E:capture_order=o__Pseudomonadales:capture_phylum=p__Proteobacteria:capture_species=s__Pseudomonas_E sp018827205:evalue=7.21e-83:gapopen=0.0:heptad=MCP-40H:length=153.0:mismatch=9.0:qcovhsp=100.0:qend=153.0:qstart=1.0:ref_name=RS_GCF_000774145.1_protein.faa_NZ_KN322961.1_28@PF00015_full_PFAM.474.642:scovhsp=91.1:send=154.0:sstart=2.0],(4a24a433-7792-48ec-adfb-9bafa08cb0ed_6@MCPsignal.144.298:5e-09[&&NHX:Sample=rhiztom3:Type=capture:besthit=94.2:bitscore=244.0:capture_class=c__Gammaproteobacteria:capture_domain=d__Bacteria:capture_family=f__Pseudomonadaceae:capture_genus=g__Pseudomonas_E:capture_order=o__Pseudomonadales:capture_phylum=p__Proteobacteria:capture_species=s__Pseudomonas_E sp003033885:evalue=1.3e-83:gapopen=0.0:heptad=MCP-40H:length=154.0:mismatch=9.0:qcovhsp=100.0:qend=154.0:qstart=1.0:ref_name=RS_GCF_000774145.1_protein.faa_NZ_KN322961.1_28@PF00015_full_PFAM.474.642:scovhsp=91.7:send=154.0:sstart=1.0],(63106c9c-90c7-45d0-8b10-a677e8575089_6@MCPsignal.132.277:0.0164238[&&NHX:Sample=rhiztom2:Type=capture:besthit=89.7:bitscore=219.0:capture_class=c__Gammaproteobacteria:capture_domain=d__Bacteria:capture_family=f__Pseudomonadaceae:capture_genus=g__Pseudomonas_E:capture_order=o__Pseudomonadales:capture_phylum=p__Proteobacteria:capture_species=s__Pseudomonas_E sp003033885:evalue=7.19e-74:gapopen=0.0:heptad=MCP-40H:length=145.0:mismatch=15.0:qcovhsp=100.0:qend=145.0:qstart=1.0:ref_name=RS_GCF_000774145.1_protein.faa_NZ_KN322961.1_28@PF00015_full_PFAM.474.642:scovhsp=86.3:send=153.0:sstart=9.0],(((RS_GCF_001307275.1_protein.faa_NZ_CP012831.1_5177@PF00015_full_PFAM.473.643:0.00234612[&&NHX:Type=GTDB:gtdb_class=c__Gammaproteobacteria:gtdb_domain=d__Bacteria:gtdb_family=f__Pseudomonadaceae:gtdb_genus=g__Pseudomonas_E:gtdb_order=o__Pseudomonadales:gtdb_phylum=p__Proteobacteria:gtdb_species=s__Pseudomonas_E fluorescens_AA:heptad=MCP-40H:species=d__Bacteria_p__Proteobacteria_c__Gammaproteobacteria_o__Pseudomonadales_f__Pseudomonadaceae_g__Pseudomonas_E_s__Pseudomonas_E fluorescens_AA],((5fca5dac-0a29-4cda-90af-25df68655af2_2@MCPsignal.299.454:0.00482997[&&NHX:Sample=rhizpot1:Type=capture:besthit=92.9:bitscore=243.0:capture_class=c__Gammaproteobacteria:capture_domain=d__Bacteria:capture_family=f__Pseudomonadaceae:capture_genus=g__Pseudomonas_E:capture_order=o__Pseudomonadales:capture_phylum=p__Proteobacteria:capture_species=s__Pseudomonas_E sp018827205:evalue=3.5e-83:gapopen=0.0:heptad=MCP-40H:length=155.0:mismatch=11.0:qcovhsp=100.0:qend=155.0:qstart=1.0:ref_name=RS_GCF_014596565.1_protein.faa_NZ_NOIN01000007.1_68@PF00015_full_PFAM.473.638:scovhsp=93.9:send=155.0:sstart=1.0],RS_GCF_014268745.2_protein.faa_NZ_JABWRB020000001.1_1602@PF00015_full_PFAM.473.643:5e-09[&&NHX:Type=GTDB:gtdb_class=c__Gammaproteobacteria:gtdb_domain=d__Bacteria:gtdb_family=f__Pseudomonadaceae:gtdb_genus=g__Pseudomonas_E:gtdb_order=o__Pseudomonadales:gtdb_phylum=p__Proteobacteria:gtdb_species=s__Pseudomonas_E sp014268745:heptad=MCP-40H:species=d__Bacteria_p__Proteobacteria_c__Gammaproteobacteria_o__Pseudomonadales_f__Pseudomonadaceae_g__Pseudomonas_E_s__Pseudomonas_E sp014268745])0:5e-09[&&NHX:Sample_counter=rhizpot1--1:Type_counter=GTDB--1||capture--1:besthit_avg=92.9:besthit_max=92.9:besthit_min=92.9:besthit_std=0:besthit_sum=92.9:bitscore_avg=243.0:bitscore_max=243.0:bitscore_min=243.0:bitscore_std=0:bitscore_sum=243.0:capture_class_counter=c__Gammaproteobacteria--1:capture_domain_counter=d__Bacteria--1:capture_family_counter=f__Pseudomonadaceae--1:capture_genus_counter=g__Pseudomonas_E--1:capture_order_counter=o__Pseudomonadales--1:capture_phylum_counter=p__Proteobacteria--1:capture_species_counter=s__Pseudomonas_E sp018827205--1:evalue_avg=3.5e-83:evalue_max=3.5e-83:evalue_min=3.5e-83:evalue_std=0:evalue_sum=3.5e-83:gapopen_avg=0.0:gapopen_max=0.0:gapopen_min=0.0:gapopen_std=0:gapopen_sum=0.0:gtdb_class_counter=c__Gammaproteobacteria--1:gtdb_domain_counter=d__Bacteria--1:gtdb_family_counter=f__Pseudomonadaceae--1:gtdb_genus_counter=g__Pseudomonas_E--1:gtdb_order_counter=o__Pseudomonadales--1:gtdb_phylum_counter=p__Proteobacteria--1:gtdb_species_counter=s__Pseudomonas_E sp014268745--1:heptad_counter=MCP-40H--2:lbd_counter=:lca_tree=s__Pseudomonas_E sp014268745:length_avg=155.0:length_max=155.0:length_min=155.0:length_std=0:length_sum=155.0:mismatch_avg=11.0:mismatch_max=11.0:mismatch_min=11.0:mismatch_std=0:mismatch_sum=11.0:name=N485865:qcovhsp_avg=100.0:qcovhsp_max=100.0:qcovhsp_min=100.0:qcovhsp_std=0:qcovhsp_sum=100.0:qend_avg=155.0:qend_max=155.0:qend_min=155.0:qend_std=0:qend_sum=155.0:qstart_avg=1.0:qstart_max=1.0:qstart_min=1.0:qstart_std=0:qstart_sum=1.0:ref_name_counter=RS_GCF_014596565.1_protein.faa_NZ_NOIN01000007.1_68@PF00015_full_PFAM.473.638--1:scovhsp_avg=93.9:scovhsp_max=93.9:scovhsp_min=93.9:scovhsp_std=0:scovhsp_sum=93.9:send_avg=155.0:send_max=155.0:send_min=155.0:send_std=0:send_sum=155.0:sstart_avg=1.0:sstart_max=1.0:sstart_min=1.0:sstart_std=0:sstart_sum=1.0],RS_GCF_900581005.1_protein.faa_NZ_UTCP01000475.1_5@PF00015_full_PFAM.472.644:5e-09[&&NHX:Type=GTDB:gtdb_class=c__Gammaproteobacteria:gtdb_domain=d__Bacteria:gtdb_family=f__Pseudomonadaceae:gtdb_genus=g__Pseudomonas_E:gtdb_order=o__Pseudomonadales:gtdb_phylum=p__Proteobacteria:gtdb_species=s__Pseudomonas_E sp900581005:heptad=MCP-40H:species=d__Bacteria_p__Proteobacteria_c__Gammaproteobacteria_o__Pseudomonadales_f__Pseudomonadaceae_g__Pseudomonas_E_s__Pseudomonas_E sp900581005])0.919:0.00312643[&&NHX:Sample_counter=rhizpot1--1:Type_counter=GTDB--2||capture--1:besthit_avg=92.9:besthit_max=92.9:besthit_min=92.9:besthit_std=0:besthit_sum=92.9:bitscore_avg=243.0:bitscore_max=243.0:bitscore_min=243.0:bitscore_std=0:bitscore_sum=243.0:capture_class_counter=c__Gammaproteobacteria--1:capture_domain_counter=d__Bacteria--1:capture_family_counter=f__Pseudomonadaceae--1:capture_genus_counter=g__Pseudomonas_E--1:capture_order_counter=o__Pseudomonadales--1:capture_phylum_counter=p__Proteobacteria--1:capture_species_counter=s__Pseudomonas_E sp018827205--1:evalue_avg=3.5e-83:evalue_max=3.5e-83:evalue_min=3.5e-83:evalue_std=0:evalue_sum=3.5e-83:gapopen_avg=0.0:gapopen_max=0.0:gapopen_min=0.0:gapopen_std=0:gapopen_sum=0.0:gtdb_class_counter=c__Gammaproteobacteria--2:gtdb_domain_counter=d__Bacteria--2:gtdb_family_counter=f__Pseudomonadaceae--2:gtdb_genus_counter=g__Pseudomonas_E--2:gtdb_order_counter=o__Pseudomonadales--2:gtdb_phylum_counter=p__Proteobacteria--2:gtdb_species_counter=s__Pseudomonas_E sp014268745--1||s__Pseudomonas_E sp900581005--1:heptad_counter=MCP-40H--3:lbd_counter=:lca_tree=g__Pseudomonas_E:length_avg=155.0:length_max=155.0:length_min=155.0:length_std=0:length_sum=155.0:mismatch_avg=11.0:mismatch_max=11.0:mismatch_min=11.0:mismatch_std=0:mismatch_sum=11.0:name=N485867:qcovhsp_avg=100.0:qcovhsp_max=100.0:qcovhsp_min=100.0:qcovhsp_std=0:qcovhsp_sum=100.0:qend_avg=155.0:qend_max=155.0:qend_min=155.0:qend_std=0:qend_sum=155.0:qstart_avg=1.0:qstart_max=1.0:qstart_min=1.0:qstart_std=0:qstart_sum=1.0:ref_name_counter=RS_GCF_014596565.1_protein.faa_NZ_NOIN01000007.1_68@PF00015_full_PFAM.473.638--1:scovhsp_avg=93.9:scovhsp_max=93.9:scovhsp_min=93.9:scovhsp_std=0:scovhsp_sum=93.9:send_avg=155.0:send_max=155.0:send_min=155.0:send_std=0:send_sum=155.0:sstart_avg=1.0:sstart_max=1.0:sstart_min=1.0:sstart_std=0:sstart_sum=1.0])0.09:0.00311636[&&NHX:Sample_counter=rhizpot1--1:Type_counter=GTDB--3||capture--1:besthit_avg=92.9:besthit_max=92.9:besthit_min=92.9:besthit_std=0:besthit_sum=92.9:bitscore_avg=243.0:bitscore_max=243.0:bitscore_min=243.0:bitscore_std=0:bitscore_sum=243.0:capture_class_counter=c__Gammaproteobacteria--1:capture_domain_counter=d__Bacteria--1:capture_family_counter=f__Pseudomonadaceae--1:capture_genus_counter=g__Pseudomonas_E--1:capture_order_counter=o__Pseudomonadales--1:capture_phylum_counter=p__Proteobacteria--1:capture_species_counter=s__Pseudomonas_E sp018827205--1:evalue_avg=3.5e-83:evalue_max=3.5e-83:evalue_min=3.5e-83:evalue_std=0:evalue_sum=3.5e-83:gapopen_avg=0.0:gapopen_max=0.0:gapopen_min=0.0:gapopen_std=0:gapopen_sum=0.0:gtdb_class_counter=c__Gammaproteobacteria--3:gtdb_domain_counter=d__Bacteria--3:gtdb_family_counter=f__Pseudomonadaceae--3:gtdb_genus_counter=g__Pseudomonas_E--3:gtdb_order_counter=o__Pseudomonadales--3:gtdb_phylum_counter=p__Proteobacteria--3:gtdb_species_counter=s__Pseudomonas_E fluorescens_AA--1||s__Pseudomonas_E sp014268745--1||s__Pseudomonas_E sp900581005--1:heptad_counter=MCP-40H--4:lbd_counter=:lca_tree=g__Pseudomonas_E:length_avg=155.0:length_max=155.0:length_min=155.0:length_std=0:length_sum=155.0:mismatch_avg=11.0:mismatch_max=11.0:mismatch_min=11.0:mismatch_std=0:mismatch_sum=11.0:name=N485868:qcovhsp_avg=100.0:qcovhsp_max=100.0:qcovhsp_min=100.0:qcovhsp_std=0:qcovhsp_sum=100.0:qend_avg=155.0:qend_max=155.0:qend_min=155.0:qend_std=0:qend_sum=155.0:qstart_avg=1.0:qstart_max=1.0:qstart_min=1.0:qstart_std=0:qstart_sum=1.0:ref_name_counter=RS_GCF_014596565.1_protein.faa_NZ_NOIN01000007.1_68@PF00015_full_PFAM.473.638--1:scovhsp_avg=93.9:scovhsp_max=93.9:scovhsp_min=93.9:scovhsp_std=0:scovhsp_sum=93.9:send_avg=155.0:send_max=155.0:send_min=155.0:send_std=0:send_sum=155.0:sstart_avg=1.0:sstart_max=1.0:sstart_min=1.0:sstart_std=0:sstart_sum=1.0],((5d5396b3-949a-406e-8ed3-c17b930f2ae7_3@MCPsignal.35.182:5e-09[&&NHX:Sample=rhizpot1:Type=capture:besthit=93.2:bitscore=231.0:capture_class=c__Gammaproteobacteria:capture_domain=d__Bacteria:capture_family=f__Pseudomonadaceae:capture_genus=g__Pseudomonas_E:capture_order=o__Pseudomonadales:capture_phylum=p__Proteobacteria:capture_species=s__Pseudomonas_E sp003033885:evalue=1.04e-78:gapopen=0.0:heptad=MCP-40H:length=147.0:mismatch=10.0:qcovhsp=100.0:qend=147.0:qstart=1.0:ref_name=RS_GCF_000774145.1_protein.faa_NZ_KN322961.1_28@PF00015_full_PFAM.474.642:scovhsp=87.5:send=154.0:sstart=8.0],e9255c6e-47f1-4cbe-9f07-5fbd89973611_2@MCPsignal.372.524:0.0628817[&&NHX:Sample=rhizpot1:Type=capture:besthit=90.7:bitscore=224.0:capture_class=c__Gammaproteobacteria:capture_domain=d__Bacteria:capture_family=f__Pseudomonadaceae:capture_genus=g__Pseudomonas_E:capture_order=o__Pseudomonadales:capture_phylum=p__Proteobacteria:capture_species=s__Pseudomonas_E sp003033885:evalue=1.42e-75:gapopen=0.0:heptad=MCP-40H:length=151.0:mismatch=14.0:qcovhsp=99.3:qend=152.0:qstart=2.0:ref_name=RS_GCF_000774145.1_protein.faa_NZ_KN322961.1_28@PF00015_full_PFAM.474.642:scovhsp=89.9:send=154.0:sstart=4.0])0.851:0.00656566[&&NHX:Sample_counter=rhizpot1--2:Type_counter=capture--2:besthit_avg=91.95:besthit_max=93.2:besthit_min=90.7:besthit_std=1.7677669529663689:besthit_sum=183.9:bitscore_avg=227.5:bitscore_max=231.0:bitscore_min=224.0:bitscore_std=4.949747468305833:bitscore_sum=455.0:capture_class_counter=c__Gammaproteobacteria--2:capture_domain_counter=d__Bacteria--2:capture_family_counter=f__Pseudomonadaceae--2:capture_genus_counter=g__Pseudomonas_E--2:capture_order_counter=o__Pseudomonadales--2:capture_phylum_counter=p__Proteobacteria--2:capture_species_counter=s__Pseudomonas_E sp003033885--2:evalue_avg=7.1052e-76:evalue_max=1.42e-75:evalue_min=1.04e-78:evalue_std=1.0033562382324635e-75:evalue_sum=1.42104e-75:gapopen_avg=0.0:gapopen_max=0.0:gapopen_min=0.0:gapopen_std=0.0:gapopen_sum=0.0:gtdb_class_counter=:gtdb_domain_counter=:gtdb_family_counter=:gtdb_genus_counter=:gtdb_order_counter=:gtdb_phylum_counter=:gtdb_species_counter=:heptad_counter=MCP-40H--2:lbd_counter=:length_avg=149.0:length_max=151.0:length_min=147.0:length_std=2.8284271247461903:length_sum=298.0:mismatch_avg=12.0:mismatch_max=14.0:mismatch_min=10.0:mismatch_std=2.8284271247461903:mismatch_sum=24.0:name=N485871:qcovhsp_avg=99.65:qcovhsp_max=100.0:qcovhsp_min=99.3:qcovhsp_std=0.4949747468305853:qcovhsp_sum=199.3:qend_avg=149.5:qend_max=152.0:qend_min=147.0:qend_std=3.5355339059327378:qend_sum=299.0:qstart_avg=1.5:qstart_max=2.0:qstart_min=1.0:qstart_std=0.7071067811865476:qstart_sum=3.0:ref_name_counter=RS_GCF_000774145.1_protein.faa_NZ_KN322961.1_28@PF00015_full_PFAM.474.642--2:scovhsp_avg=88.7:scovhsp_max=89.9:scovhsp_min=87.5:scovhsp_std=1.697056274847718:scovhsp_sum=177.4:send_avg=154.0:send_max=154.0:send_min=154.0:send_std=0.0:send_sum=308.0:sstart_avg=6.0:sstart_max=8.0:sstart_min=4.0:sstart_std=2.8284271247461903:sstart_sum=12.0],(((7485bb80-8e31-4cf4-ac06-951f8565349f_6@MCPsignal.331.460:0.0124587[&&NHX:Sample=rhiztom3:Type=capture:besthit=97.7:bitscore=212.0:capture_class=c__Gammaproteobacteria:capture_domain=d__Bacteria:capture_family=f__Pseudomonadaceae:capture_genus=g__Pseudomonas_E:capture_order=o__Pseudomonadales:capture_phylum=p__Proteobacteria:capture_species=s__Pseudomonas_E sp013184545:evalue=2.08e-71:gapopen=0.0:heptad=MCP-40H:length=129.0:mismatch=3.0:qcovhsp=100.0:qend=129.0:qstart=1.0:ref_name=RS_GCF_000774145.1_protein.faa_NZ_KN322961.1_28@PF00015_full_PFAM.474.642:scovhsp=76.8:send=154.0:sstart=26.0],ab905134-94ab-5c25-81a9-bb37537ad58e_1@MCPsignal.29.177:0.0270044[&&NHX:Sample=rhiztom3:Type=capture:besthit=92.4:bitscore=223.0:capture_class=c__Gammaproteobacteria:capture_domain=d__Bacteria:capture_family=f__Pseudomonadaceae:capture_genus=g__Pseudomonas_E:capture_order=o__Pseudomonadales:capture_phylum=p__Proteobacteria:capture_species=s__Pseudomonas_E sp003033885:evalue=2.43e-75:gapopen=0.0:heptad=MCP-40H:length=144.0:mismatch=11.0:qcovhsp=97.3:qend=148.0:qstart=5.0:ref_name=RS_GCF_000774145.1_protein.faa_NZ_KN322961.1_28@PF00015_full_PFAM.474.642:scovhsp=85.7:send=154.0:sstart=11.0])0.474:0.0058412[&&NHX:Sample_counter=rhiztom3--2:Type_counter=capture--2:besthit_avg=95.05000000000001:besthit_max=97.7:besthit_min=92.4:besthit_std=3.7476659402887:besthit_sum=190.10000000000002:bitscore_avg=217.5:bitscore_max=223.0:bitscore_min=212.0:bitscore_std=7.7781745930520225:bitscore_sum=435.0:capture_class_counter=c__Gammaproteobacteria--2:capture_domain_counter=d__Bacteria--2:capture_family_counter=f__Pseudomonadaceae--2:capture_genus_counter=g__Pseudomonas_E--2:capture_order_counter=o__Pseudomonadales--2:capture_phylum_counter=p__Proteobacteria--2:capture_species_counter=s__Pseudomonas_E sp003033885--1||s__Pseudomonas_E sp013184545--1:evalue_avg=1.0401215e-71:evalue_max=2.08e-71:evalue_min=2.43e-75:evalue_std=1.4706102779201904e-71:evalue_sum=2.080243e-71:gapopen_avg=0.0:gapopen_max=0.0:gapopen_min=0.0:gapopen_std=0.0:gapopen_sum=0.0:gtdb_class_counter=:gtdb_domain_counter=:gtdb_family_counter=:gtdb_genus_counter=:gtdb_order_counter=:gtdb_phylum_counter=:gtdb_species_counter=:heptad_counter=MCP-40H--2:lbd_counter=:length_avg=136.5:length_max=144.0:length_min=129.0:length_std=10.606601717798213:length_sum=273.0:mismatch_avg=7.0:mismatch_max=11.0:mismatch_min=3.0:mismatch_std=5.656854249492381:mismatch_sum=14.0:name=N485874:qcovhsp_avg=98.65:qcovhsp_max=100.0:qcovhsp_min=97.3:qcovhsp_std=1.9091883092036803:qcovhsp_sum=197.3:qend_avg=138.5:qend_max=148.0:qend_min=129.0:qend_std=13.435028842544403:qend_sum=277.0:qstart_avg=3.0:qstart_max=5.0:qstart_min=1.0:qstart_std=2.8284271247461903:qstart_sum=6.0:ref_name_counter=RS_GCF_000774145.1_protein.faa_NZ_KN322961.1_28@PF00015_full_PFAM.474.642--2:scovhsp_avg=81.25:scovhsp_max=85.7:scovhsp_min=76.8:scovhsp_std=6.293250352560277:scovhsp_sum=162.5:send_avg=154.0:send_max=154.0:send_min=154.0:send_std=0.0:send_sum=308.0:sstart_avg=18.5:sstart_max=26.0:sstart_min=11.0:sstart_std=10.606601717798213:sstart_sum=37.0],6f4aaab6-a8dd-4ab4-ac1c-48d0b3243312_4@MCPsignal.960.1088:0.00622365[&&NHX:Sample=rhiztom2:Type=capture:besthit=92.2:bitscore=197.0:capture_class=c__Gammaproteobacteria:capture_domain=d__Bacteria:capture_family=f__Pseudomonadaceae:capture_genus=g__Pseudomonas_E:capture_order=o__Pseudomonadales:capture_phylum=p__Proteobacteria:capture_species=s__Pseudomonas_E sp014268745:evalue=1.73e-65:gapopen=0.0:heptad=MCP-40H:length=128.0:mismatch=10.0:qcovhsp=100.0:qend=128.0:qstart=1.0:ref_name=RS_GCF_000774145.1_protein.faa_NZ_KN322961.1_28@PF00015_full_PFAM.474.642:scovhsp=76.2:send=154.0:sstart=27.0])0:5e-09[&&NHX:Sample_counter=rhiztom2--1||rhiztom3--2:Type_counter=capture--3:besthit_avg=94.10000000000001:besthit_max=97.7:besthit_min=92.2:besthit_std=3.119294792096443:besthit_sum=282.3:bitscore_avg=210.66666666666666:bitscore_max=223.0:bitscore_min=197.0:bitscore_std=13.051181300301261:bitscore_sum=632.0:capture_class_counter=c__Gammaproteobacteria--3:capture_domain_counter=d__Bacteria--3:capture_family_counter=f__Pseudomonadaceae--3:capture_genus_counter=g__Pseudomonas_E--3:capture_order_counter=o__Pseudomonadales--3:capture_phylum_counter=p__Proteobacteria--3:capture_species_counter=s__Pseudomonas_E sp003033885--1||s__Pseudomonas_E sp013184545--1||s__Pseudomonas_E sp014268745--1:evalue_avg=5.766673600809999e-66:evalue_max=1.73e-65:evalue_min=2.43e-75:evalue_std=9.988153651841658e-66:evalue_sum=1.7300020802429998e-65:gapopen_avg=0.0:gapopen_max=0.0:gapopen_min=0.0:gapopen_std=0.0:gapopen_sum=0.0:gtdb_class_counter=:gtdb_domain_counter=:gtdb_family_counter=:gtdb_genus_counter=:gtdb_order_counter=:gtdb_phylum_counter=:gtdb_species_counter=:heptad_counter=MCP-40H--3:lbd_counter=:length_avg=133.66666666666666:length_max=144.0:length_min=128.0:length_std=8.962886439832502:length_sum=401.0:mismatch_avg=8.0:mismatch_max=11.0:mismatch_min=3.0:mismatch_std=4.358898943540674:mismatch_sum=24.0:name=N485876:qcovhsp_avg=99.10000000000001:qcovhsp_max=100.0:qcovhsp_min=97.3:qcovhsp_std=1.558845726811991:qcovhsp_sum=297.3:qend_avg=135.0:qend_max=148.0:qend_min=128.0:qend_std=11.269427669584644:qend_sum=405.0:qstart_avg=2.3333333333333335:qstart_max=5.0:qstart_min=1.0:qstart_std=2.3094010767585034:qstart_sum=7.0:ref_name_counter=RS_GCF_000774145.1_protein.faa_NZ_KN322961.1_28@PF00015_full_PFAM.474.642--3:scovhsp_avg=79.56666666666666:scovhsp_max=85.7:scovhsp_min=76.2:scovhsp_std=5.320087718575075:scovhsp_sum=238.7:send_avg=154.0:send_max=154.0:send_min=154.0:send_std=0.0:send_sum=462.0:sstart_avg=21.333333333333332:sstart_max=27.0:sstart_min=11.0:sstart_std=8.962886439832502:sstart_sum=64.0],(6995e7ec-7f50-43ca-8329-f338bc48ea19_4@MCPsignal.19.157:0.0240226[&&NHX:Sample=rhizpot1:Type=capture:besthit=93.3:bitscore=208.0:capture_class=c__Gammaproteobacteria:capture_domain=d__Bacteria:capture_family=f__Pseudomonadaceae:capture_genus=g__Pseudomonas_E:capture_order=o__Pseudomonadales:capture_phylum=p__Proteobacteria:capture_species=s__Pseudomonas_E sp014268745:evalue=1.41e-69:gapopen=0.0:heptad=MCP-40H:length=134.0:mismatch=9.0:qcovhsp=97.1:qend=138.0:qstart=5.0:ref_name=RS_GCF_000774145.1_protein.faa_NZ_KN322961.1_28@PF00015_full_PFAM.474.642:scovhsp=79.8:send=154.0:sstart=21.0],(94b4deed-aafc-4a22-a784-117cbad492d3_1@MCPsignal.56.211:0.0141707[&&NHX:Sample=rhizpot1:Type=capture:besthit=90.3:bitscore=238.0:capture_class=c__Gammaproteobacteria:capture_domain=d__Bacteria:capture_family=f__Pseudomonadaceae:capture_genus=g__Pseudomonas_E:capture_order=o__Pseudomonadales:capture_phylum=p__Proteobacteria:capture_species=s__Pseudomonas_E sp018827205:evalue=3.35e-81:gapopen=0.0:heptad=MCP-40H:length=155.0:mismatch=15.0:qcovhsp=100.0:qend=155.0:qstart=1.0:ref_name=RS_GCF_014596565.1_protein.faa_NZ_NOIN01000007.1_68@PF00015_full_PFAM.473.638:scovhsp=93.9:send=155.0:sstart=1.0],911e5385-0c51-4622-bfb8-eea8b731a042_1@MCPsignal.27.180:0.00683966[&&NHX:Sample=rhiztom3:Type=capture:besthit=92.2:bitscore=238.0:capture_class=c__Gammaproteobacteria:capture_domain=d__Bacteria:capture_family=f__Pseudomonadaceae:capture_genus=g__Pseudomonas_E:capture_order=o__Pseudomonadales:capture_phylum=p__Proteobacteria:capture_species=s__Pseudomonas_E sp003033885:evalue=4.85e-81:gapopen=0.0:heptad=MCP-40H:length=153.0:mismatch=12.0:qcovhsp=100.0:qend=153.0:qstart=1.0:ref_name=RS_GCF_000774145.1_protein.faa_NZ_KN322961.1_28@PF00015_full_PFAM.474.642:scovhsp=91.1:send=154.0:sstart=2.0])0.113:0.00429939[&&NHX:Sample_counter=rhizpot1--1||rhiztom3--1:Type_counter=capture--2:besthit_avg=91.25:besthit_max=92.2:besthit_min=90.3:besthit_std=1.3435028842544443:besthit_sum=182.5:bitscore_avg=238.0:bitscore_max=238.0:bitscore_min=238.0:bitscore_std=0.0:bitscore_sum=476.0:capture_class_counter=c__Gammaproteobacteria--2:capture_domain_counter=d__Bacteria--2:capture_family_counter=f__Pseudomonadaceae--2:capture_genus_counter=g__Pseudomonas_E--2:capture_order_counter=o__Pseudomonadales--2:capture_phylum_counter=p__Proteobacteria--2:capture_species_counter=s__Pseudomonas_E sp003033885--1||s__Pseudomonas_E sp018827205--1:evalue_avg=4.1000000000000003e-81:evalue_max=4.85e-81:evalue_min=3.35e-81:evalue_std=1.0606601717798212e-81:evalue_sum=8.200000000000001e-81:gapopen_avg=0.0:gapopen_max=0.0:gapopen_min=0.0:gapopen_std=0.0:gapopen_sum=0.0:gtdb_class_counter=:gtdb_domain_counter=:gtdb_family_counter=:gtdb_genus_counter=:gtdb_order_counter=:gtdb_phylum_counter=:gtdb_species_counter=:heptad_counter=MCP-40H--2:lbd_counter=:length_avg=154.0:length_max=155.0:length_min=153.0:length_std=1.4142135623730951:length_sum=308.0:mismatch_avg=13.5:mismatch_max=15.0:mismatch_min=12.0:mismatch_std=2.1213203435596424:mismatch_sum=27.0:name=N485880:qcovhsp_avg=100.0:qcovhsp_max=100.0:qcovhsp_min=100.0:qcovhsp_std=0.0:qcovhsp_sum=200.0:qend_avg=154.0:qend_max=155.0:qend_min=153.0:qend_std=1.4142135623730951:qend_sum=308.0:qstart_avg=1.0:qstart_max=1.0:qstart_min=1.0:qstart_std=0.0:qstart_sum=2.0:ref_name_counter=RS_GCF_000774145.1_protein.faa_NZ_KN322961.1_28@PF00015_full_PFAM.474.642--1||RS_GCF_014596565.1_protein.faa_NZ_NOIN01000007.1_68@PF00015_full_PFAM.473.638--1:scovhsp_avg=92.5:scovhsp_max=93.9:scovhsp_min=91.1:scovhsp_std=1.9798989873223412:scovhsp_sum=185.0:send_avg=154.5:send_max=155.0:send_min=154.0:send_std=0.7071067811865476:send_sum=309.0:sstart_avg=1.5:sstart_max=2.0:sstart_min=1.0:sstart_std=0.7071067811865476:sstart_sum=3.0])0:5e-09[&&NHX:Sample_counter=rhizpot1--2||rhiztom3--1:Type_counter=capture--3:besthit_avg=91.93333333333334:besthit_max=93.3:besthit_min=90.3:besthit_std=1.5176736583776287:besthit_sum=275.8:bitscore_avg=228.0:bitscore_max=238.0:bitscore_min=208.0:bitscore_std=17.320508075688775:bitscore_sum=684.0:capture_class_counter=c__Gammaproteobacteria--3:capture_domain_counter=d__Bacteria--3:capture_family_counter=f__Pseudomonadaceae--3:capture_genus_counter=g__Pseudomonas_E--3:capture_order_counter=o__Pseudomonadales--3:capture_phylum_counter=p__Proteobacteria--3:capture_species_counter=s__Pseudomonas_E sp003033885--1||s__Pseudomonas_E sp014268745--1||s__Pseudomonas_E sp018827205--1:evalue_avg=4.7000000000273333e-70:evalue_max=1.41e-69:evalue_min=3.35e-81:evalue_std=8.140638795550052e-70:evalue_sum=1.4100000000082e-69:gapopen_avg=0.0:gapopen_max=0.0:gapopen_min=0.0:gapopen_std=0.0:gapopen_sum=0.0:gtdb_class_counter=:gtdb_domain_counter=:gtdb_family_counter=:gtdb_genus_counter=:gtdb_order_counter=:gtdb_phylum_counter=:gtdb_species_counter=:heptad_counter=MCP-40H--3:lbd_counter=:length_avg=147.33333333333334:length_max=155.0:length_min=134.0:length_std=11.590225767142472:length_sum=442.0:mismatch_avg=12.0:mismatch_max=15.0:mismatch_min=9.0:mismatch_std=3.0:mismatch_sum=36.0:name=N485881:qcovhsp_avg=99.03333333333335:qcovhsp_max=100.0:qcovhsp_min=97.1:qcovhsp_std=1.674315780649918:qcovhsp_sum=297.1:qend_avg=148.66666666666666:qend_max=155.0:qend_min=138.0:qend_std=9.291573243177568:qend_sum=446.0:qstart_avg=2.3333333333333335:qstart_max=5.0:qstart_min=1.0:qstart_std=2.3094010767585034:qstart_sum=7.0:ref_name_counter=RS_GCF_000774145.1_protein.faa_NZ_KN322961.1_28@PF00015_full_PFAM.474.642--2||RS_GCF_014596565.1_protein.faa_NZ_NOIN01000007.1_68@PF00015_full_PFAM.473.638--1:scovhsp_avg=88.26666666666667:scovhsp_max=93.9:scovhsp_min=79.8:scovhsp_std=7.4648063158620115:scovhsp_sum=264.8:send_avg=154.33333333333334:send_max=155.0:send_min=154.0:send_std=0.5773502691896258:send_sum=463.0:sstart_avg=8.0:sstart_max=21.0:sstart_min=1.0:sstart_std=11.269427669584644:sstart_sum=24.0])0.717:0.00483139[&&NHX:Sample_counter=rhizpot1--2||rhiztom2--1||rhiztom3--3:Type_counter=capture--6:besthit_avg=93.01666666666667:besthit_max=97.7:besthit_min=90.3:besthit_std=2.4943268965126992:besthit_sum=558.1:bitscore_avg=219.33333333333334:bitscore_max=238.0:bitscore_min=197.0:bitscore_std=16.681326885672696:bitscore_sum=1316.0:capture_class_counter=c__Gammaproteobacteria--6:capture_domain_counter=d__Bacteria--6:capture_family_counter=f__Pseudomonadaceae--6:capture_genus_counter=g__Pseudomonas_E--6:capture_order_counter=o__Pseudomonadales--6:capture_phylum_counter=p__Proteobacteria--6:capture_species_counter=s__Pseudomonas_E sp003033885--2||s__Pseudomonas_E sp013184545--1||s__Pseudomonas_E sp014268745--2||s__Pseudomonas_E sp018827205--1:evalue_avg=2.883571800405001e-66:evalue_max=1.73e-65:evalue_min=3.35e-81:evalue_std=7.062578622854219e-66:evalue_sum=1.7301430802430007e-65:gapopen_avg=0.0:gapopen_max=0.0:gapopen_min=0.0:gapopen_std=0.0:gapopen_sum=0.0:gtdb_class_counter=:gtdb_domain_counter=:gtdb_family_counter=:gtdb_genus_counter=:gtdb_order_counter=:gtdb_phylum_counter=:gtdb_species_counter=:heptad_counter=MCP-40H--6:lbd_counter=:length_avg=140.5:length_max=155.0:length_min=128.0:length_std=11.91217864204529:length_sum=843.0:mismatch_avg=10.0:mismatch_max=15.0:mismatch_min=3.0:mismatch_std=4.0:mismatch_sum=60.0:name=N485882:qcovhsp_avg=99.06666666666666:qcovhsp_max=100.0:qcovhsp_min=97.1:qcovhsp_std=1.4472963299430677:qcovhsp_sum=594.4:qend_avg=141.83333333333334:qend_max=155.0:qend_min=128.0:qend_std=11.889771514485325:qend_sum=851.0:qstart_avg=2.3333333333333335:qstart_max=5.0:qstart_min=1.0:qstart_std=2.0655911179772892:qstart_sum=14.0:ref_name_counter=RS_GCF_000774145.1_protein.faa_NZ_KN322961.1_28@PF00015_full_PFAM.474.642--5||RS_GCF_014596565.1_protein.faa_NZ_NOIN01000007.1_68@PF00015_full_PFAM.473.638--1:scovhsp_avg=83.91666666666667:scovhsp_max=93.9:scovhsp_min=76.2:scovhsp_std=7.5045097552516165:scovhsp_sum=503.5:send_avg=154.16666666666666:send_max=155.0:send_min=154.0:send_std=0.40824829046386296:send_sum=925.0:sstart_avg=14.666666666666666:sstart_max=27.0:sstart_min=1.0:sstart_std=11.673331429659088:sstart_sum=88.0])0:5e-09[&&NHX:Sample_counter=rhizpot1--4||rhiztom2--1||rhiztom3--3:Type_counter=capture--8:besthit_avg=92.75:besthit_max=97.7:besthit_min=90.3:besthit_std=2.26589622760746:besthit_sum=742.0:bitscore_avg=221.375:bitscore_max=238.0:bitscore_min=197.0:bitscore_std=14.715759288211105:bitscore_sum=1771.0:capture_class_counter=c__Gammaproteobacteria--8:capture_domain_counter=d__Bacteria--8:capture_family_counter=f__Pseudomonadaceae--8:capture_genus_counter=g__Pseudomonas_E--8:capture_order_counter=o__Pseudomonadales--8:capture_phylum_counter=p__Proteobacteria--8:capture_species_counter=s__Pseudomonas_E sp003033885--4||s__Pseudomonas_E sp013184545--1||s__Pseudomonas_E sp014268745--2||s__Pseudomonas_E sp018827205--1:evalue_avg=2.162678850481381e-66:evalue_max=1.73e-65:evalue_min=3.35e-81:evalue_std=6.116401410563204e-66:evalue_sum=1.7301430803851047e-65:gapopen_avg=0.0:gapopen_max=0.0:gapopen_min=0.0:gapopen_std=0.0:gapopen_sum=0.0:gtdb_class_counter=:gtdb_domain_counter=:gtdb_family_counter=:gtdb_genus_counter=:gtdb_order_counter=:gtdb_phylum_counter=:gtdb_species_counter=:heptad_counter=MCP-40H--8:lbd_counter=:length_avg=142.625:length_max=155.0:length_min=128.0:length_std=10.86195851847828:length_sum=1141.0:mismatch_avg=10.5:mismatch_max=15.0:mismatch_min=3.0:mismatch_std=3.6645015252516173:mismatch_sum=84.0:name=N485883:qcovhsp_avg=99.2125:qcovhsp_max=100.0:qcovhsp_min=97.1:qcovhsp_std=1.266533514304753:qcovhsp_sum=793.7:qend_avg=143.75:qend_max=155.0:qend_min=128.0:qend_std=10.740444257903993:qend_sum=1150.0:qstart_avg=2.125:qstart_max=5.0:qstart_min=1.0:qstart_std=1.807721533549109:qstart_sum=17.0:ref_name_counter=RS_GCF_000774145.1_protein.faa_NZ_KN322961.1_28@PF00015_full_PFAM.474.642--7||RS_GCF_014596565.1_protein.faa_NZ_NOIN01000007.1_68@PF00015_full_PFAM.473.638--1:scovhsp_avg=85.11250000000001:scovhsp_max=93.9:scovhsp_min=76.2:scovhsp_std=6.748425742349101:scovhsp_sum=680.9000000000001:send_avg=154.125:send_max=155.0:send_min=154.0:send_std=0.3535533905932738:send_sum=1233.0:sstart_avg=12.5:sstart_max=27.0:sstart_min=1.0:sstart_std=10.703804397102395:sstart_sum=100.0])0:1.8e-08[&&NHX:Sample_counter=rhizpot1--5||rhiztom2--1||rhiztom3--3:Type_counter=GTDB--3||capture--9:besthit_avg=92.76666666666667:besthit_max=97.7:besthit_min=90.3:besthit_std=2.1201415047114196:besthit_sum=834.9:bitscore_avg=223.77777777777777:bitscore_max=243.0:bitscore_min=197.0:bitscore_std=15.538482694408886:bitscore_sum=2014.0:capture_class_counter=c__Gammaproteobacteria--9:capture_domain_counter=d__Bacteria--9:capture_family_counter=f__Pseudomonadaceae--9:capture_genus_counter=g__Pseudomonas_E--9:capture_order_counter=o__Pseudomonadales--9:capture_phylum_counter=p__Proteobacteria--9:capture_species_counter=s__Pseudomonas_E sp003033885--4||s__Pseudomonas_E sp013184545--1||s__Pseudomonas_E sp014268745--2||s__Pseudomonas_E sp018827205--2:evalue_avg=1.9223812004278945e-66:evalue_max=1.73e-65:evalue_min=3.5e-83:evalue_std=5.766607068618267e-66:evalue_sum=1.730143080385105e-65:gapopen_avg=0.0:gapopen_max=0.0:gapopen_min=0.0:gapopen_std=0.0:gapopen_sum=0.0:gtdb_class_counter=c__Gammaproteobacteria--3:gtdb_domain_counter=d__Bacteria--3:gtdb_family_counter=f__Pseudomonadaceae--3:gtdb_genus_counter=g__Pseudomonas_E--3:gtdb_order_counter=o__Pseudomonadales--3:gtdb_phylum_counter=p__Proteobacteria--3:gtdb_species_counter=s__Pseudomonas_E fluorescens_AA--1||s__Pseudomonas_E sp014268745--1||s__Pseudomonas_E sp900581005--1:heptad_counter=MCP-40H--12:lbd_counter=:lca_tree=g__Pseudomonas_E:length_avg=144.0:length_max=155.0:length_min=128.0:length_std=10.965856099730654:length_sum=1296.0:mismatch_avg=10.555555555555555:mismatch_max=15.0:mismatch_min=3.0:mismatch_std=3.431876713662333:mismatch_sum=95.0:name=N485884:qcovhsp_avg=99.30000000000001:qcovhsp_max=100.0:qcovhsp_min=97.1:qcovhsp_std=1.2134661099511617:qcovhsp_sum=893.7:qend_avg=145.0:qend_max=155.0:qend_min=128.0:qend_std=10.723805294763608:qend_sum=1305.0:qstart_avg=2.0:qstart_max=5.0:qstart_min=1.0:qstart_std=1.7320508075688772:qstart_sum=18.0:ref_name_counter=RS_GCF_000774145.1_protein.faa_NZ_KN322961.1_28@PF00015_full_PFAM.474.642--7||RS_GCF_014596565.1_protein.faa_NZ_NOIN01000007.1_68@PF00015_full_PFAM.473.638--2:scovhsp_avg=86.0888888888889:scovhsp_max=93.9:scovhsp_min=76.2:scovhsp_std=6.959066827607789:scovhsp_sum=774.8000000000001:send_avg=154.22222222222223:send_max=155.0:send_min=154.0:send_std=0.44095855184409843:send_sum=1388.0:sstart_avg=11.222222222222221:sstart_max=27.0:sstart_min=1.0:sstart_std=10.721214690716927:sstart_sum=101.0],5a33023e-3065-45cd-9a5e-204f54e75f68_6@MCPsignal.304.444:5e-09[&&NHX:Sample=rhizpot3:Type=capture:besthit=93.6:bitscore=219.0:capture_class=c__Gammaproteobacteria:capture_domain=d__Bacteria:capture_family=f__Pseudomonadaceae:capture_genus=g__Pseudomonas_E:capture_order=o__Pseudomonadales:capture_phylum=p__Proteobacteria:capture_species=s__Pseudomonas_E sp900581005:evalue=4.15e-74:gapopen=0.0:heptad=MCP-40H:length=140.0:mismatch=9.0:qcovhsp=100.0:qend=140.0:qstart=1.0:ref_name=RS_GCF_000774145.1_protein.faa_NZ_KN322961.1_28@PF00015_full_PFAM.474.642:scovhsp=83.3:send=154.0:sstart=15.0])0.722:1.8e-08[&&NHX:Sample_counter=rhizpot1--5||rhizpot3--1||rhiztom2--1||rhiztom3--3:Type_counter=GTDB--3||capture--10:besthit_avg=92.85000000000001:besthit_max=97.7:besthit_min=90.3:besthit_std=2.0161845153655955:besthit_sum=928.5000000000001:bitscore_avg=223.3:bitscore_max=243.0:bitscore_min=197.0:bitscore_std=14.727525250360292:bitscore_sum=2233.0:capture_class_counter=c__Gammaproteobacteria--10:capture_domain_counter=d__Bacteria--10:capture_family_counter=f__Pseudomonadaceae--10:capture_genus_counter=g__Pseudomonas_E--10:capture_order_counter=o__Pseudomonadales--10:capture_phylum_counter=p__Proteobacteria--10:capture_species_counter=s__Pseudomonas_E sp003033885--4||s__Pseudomonas_E sp013184545--1||s__Pseudomonas_E sp014268745--2||s__Pseudomonas_E sp018827205--2||s__Pseudomonas_E sp900581005--1:evalue_avg=1.730143084535105e-66:evalue_max=1.73e-65:evalue_min=3.5e-83:evalue_std=5.470690095194026e-66:evalue_sum=1.7301430845351048e-65:gapopen_avg=0.0:gapopen_max=0.0:gapopen_min=0.0:gapopen_std=0.0:gapopen_sum=0.0:gtdb_class_counter=c__Gammaproteobacteria--3:gtdb_domain_counter=d__Bacteria--3:gtdb_family_counter=f__Pseudomonadaceae--3:gtdb_genus_counter=g__Pseudomonas_E--3:gtdb_order_counter=o__Pseudomonadales--3:gtdb_phylum_counter=p__Proteobacteria--3:gtdb_species_counter=s__Pseudomonas_E fluorescens_AA--1||s__Pseudomonas_E sp014268745--1||s__Pseudomonas_E sp900581005--1:heptad_counter=MCP-40H--13:lbd_counter=:lca_tree=g__Pseudomonas_E:length_avg=143.6:length_max=155.0:length_min=128.0:length_std=10.415799963943666:length_sum=1436.0:mismatch_avg=10.4:mismatch_max=15.0:mismatch_min=3.0:mismatch_std=3.272783388968954:mismatch_sum=104.0:name=N485886:qcovhsp_avg=99.36999999999999:qcovhsp_max=100.0:qcovhsp_min=97.1:qcovhsp_std=1.16528489601852:qcovhsp_sum=993.6999999999999:qend_avg=144.5:qend_max=155.0:qend_min=128.0:qend_std=10.233387622005834:qend_sum=1445.0:qstart_avg=1.9:qstart_max=5.0:qstart_min=1.0:qstart_std=1.66332999331662:qstart_sum=19.0:ref_name_counter=RS_GCF_000774145.1_protein.faa_NZ_KN322961.1_28@PF00015_full_PFAM.474.642--8||RS_GCF_014596565.1_protein.faa_NZ_NOIN01000007.1_68@PF00015_full_PFAM.473.638--2:scovhsp_avg=85.81:scovhsp_max=93.9:scovhsp_min=76.2:scovhsp_std=6.620078885062055:scovhsp_sum=858.1:send_avg=154.2:send_max=155.0:send_min=154.0:send_std=0.4216370213557839:send_sum=1542.0:sstart_avg=11.6:sstart_max=27.0:sstart_min=1.0:sstart_std=10.178408519999579:sstart_sum=116.0])0:1.8e-08[&&NHX:Sample_counter=rhizpot1--5||rhizpot3--1||rhiztom2--2||rhiztom3--3:Type_counter=GTDB--3||capture--11:besthit_avg=92.56363636363636:besthit_max=97.7:besthit_min=89.7:besthit_std=2.135543362834259:besthit_sum=1018.2:bitscore_avg=222.9090909090909:bitscore_max=243.0:bitscore_min=197.0:bitscore_std=14.031782106735733:bitscore_sum=2452.0:capture_class_counter=c__Gammaproteobacteria--11:capture_domain_counter=d__Bacteria--11:capture_family_counter=f__Pseudomonadaceae--11:capture_genus_counter=g__Pseudomonas_E--11:capture_order_counter=o__Pseudomonadales--11:capture_phylum_counter=p__Proteobacteria--11:capture_species_counter=s__Pseudomonas_E sp003033885--5||s__Pseudomonas_E sp013184545--1||s__Pseudomonas_E sp014268745--2||s__Pseudomonas_E sp018827205--2||s__Pseudomonas_E sp900581005--1:evalue_avg=1.5728573561137314e-66:evalue_max=1.73e-65:evalue_min=3.5e-83:evalue_std=5.216103134515658e-66:evalue_sum=1.7301430917251046e-65:gapopen_avg=0.0:gapopen_max=0.0:gapopen_min=0.0:gapopen_std=0.0:gapopen_sum=0.0:gtdb_class_counter=c__Gammaproteobacteria--3:gtdb_domain_counter=d__Bacteria--3:gtdb_family_counter=f__Pseudomonadaceae--3:gtdb_genus_counter=g__Pseudomonas_E--3:gtdb_order_counter=o__Pseudomonadales--3:gtdb_phylum_counter=p__Proteobacteria--3:gtdb_species_counter=s__Pseudomonas_E fluorescens_AA--1||s__Pseudomonas_E sp014268745--1||s__Pseudomonas_E sp900581005--1:heptad_counter=MCP-40H--14:lbd_counter=:lca_tree=g__Pseudomonas_E:length_avg=143.72727272727272:length_max=155.0:length_min=128.0:length_std=9.890307468333926:length_sum=1581.0:mismatch_avg=10.818181818181818:mismatch_max=15.0:mismatch_min=3.0:mismatch_std=3.400534717310847:mismatch_sum=119.0:name=N485887:qcovhsp_avg=99.42727272727274:qcovhsp_max=100.0:qcovhsp_min=97.1:qcovhsp_std=1.1216870411045239:qcovhsp_sum=1093.7:qend_avg=144.54545454545453:qend_max=155.0:qend_min=128.0:qend_std=9.709414363015274:qend_sum=1590.0:qstart_avg=1.8181818181818181:qstart_max=5.0:qstart_min=1.0:qstart_std=1.6011359603844901:qstart_sum=20.0:ref_name_counter=RS_GCF_000774145.1_protein.faa_NZ_KN322961.1_28@PF00015_full_PFAM.474.642--9||RS_GCF_014596565.1_protein.faa_NZ_NOIN01000007.1_68@PF00015_full_PFAM.473.638--2:scovhsp_avg=85.85454545454546:scovhsp_max=93.9:scovhsp_min=76.2:scovhsp_std=6.28209577073824:scovhsp_sum=944.4:send_avg=154.0909090909091:send_max=155.0:send_min=153.0:send_std=0.5393598899705937:send_sum=1695.0:sstart_avg=11.363636363636363:sstart_max=27.0:sstart_min=1.0:sstart_std=9.687855565322257:sstart_sum=125.0])0:1.8e-08[&&NHX:Sample_counter=rhizpot1--5||rhizpot3--1||rhiztom2--2||rhiztom3--4:Type_counter=GTDB--3||capture--12:besthit_avg=92.7:besthit_max=97.7:besthit_min=89.7:besthit_std=2.0902370461483333:besthit_sum=1112.4:bitscore_avg=224.66666666666666:bitscore_max=244.0:bitscore_min=197.0:bitscore_std=14.699000172141167:bitscore_sum=2696.0:capture_class_counter=c__Gammaproteobacteria--12:capture_domain_counter=d__Bacteria--12:capture_family_counter=f__Pseudomonadaceae--12:capture_genus_counter=g__Pseudomonas_E--12:capture_order_counter=o__Pseudomonadales--12:capture_phylum_counter=p__Proteobacteria--12:capture_species_counter=s__Pseudomonas_E sp003033885--6||s__Pseudomonas_E sp013184545--1||s__Pseudomonas_E sp014268745--2||s__Pseudomonas_E sp018827205--2||s__Pseudomonas_E sp900581005--1:evalue_avg=1.4417859097709204e-66:evalue_max=1.73e-65:evalue_min=1.3e-83:evalue_std=4.994042293056115e-66:evalue_sum=1.7301430917251046e-65:gapopen_avg=0.0:gapopen_max=0.0:gapopen_min=0.0:gapopen_std=0.0:gapopen_sum=0.0:gtdb_class_counter=c__Gammaproteobacteria--3:gtdb_domain_counter=d__Bacteria--3:gtdb_family_counter=f__Pseudomonadaceae--3:gtdb_genus_counter=g__Pseudomonas_E--3:gtdb_order_counter=o__Pseudomonadales--3:gtdb_phylum_counter=p__Proteobacteria--3:gtdb_species_counter=s__Pseudomonas_E fluorescens_AA--1||s__Pseudomonas_E sp014268745--1||s__Pseudomonas_E sp900581005--1:heptad_counter=MCP-40H--15:lbd_counter=:lca_tree=g__Pseudomonas_E:length_avg=144.58333333333334:length_max=155.0:length_min=128.0:length_std=9.885327357740714:length_sum=1735.0:mismatch_avg=10.666666666666666:mismatch_max=15.0:mismatch_min=3.0:mismatch_std=3.2844906435973886:mismatch_sum=128.0:name=N485888:qcovhsp_avg=99.47500000000001:qcovhsp_max=100.0:qcovhsp_min=97.1:qcovhsp_std=1.082190539432113:qcovhsp_sum=1193.7:qend_avg=145.33333333333334:qend_max=155.0:qend_min=128.0:qend_std=9.651503258638789:qend_sum=1744.0:qstart_avg=1.75:qstart_max=5.0:qstart_min=1.0:qstart_std=1.5447859516333116:qstart_sum=21.0:ref_name_counter=RS_GCF_000774145.1_protein.faa_NZ_KN322961.1_28@PF00015_full_PFAM.474.642--10||RS_GCF_014596565.1_protein.faa_NZ_NOIN01000007.1_68@PF00015_full_PFAM.473.638--2:scovhsp_avg=86.34166666666665:scovhsp_max=93.9:scovhsp_min=76.2:scovhsp_std=6.222898817831584:scovhsp_sum=1036.1:send_avg=154.08333333333334:send_max=155.0:send_min=153.0:send_std=0.5149286505444371:send_sum=1849.0:sstart_avg=10.5:sstart_max=27.0:sstart_min=1.0:sstart_std=9.709414363015272:sstart_sum=126.0])0:1.8e-08[&&NHX:Sample_counter=rhizpot1--6||rhizpot3--1||rhiztom2--2||rhiztom3--4:Type_counter=GTDB--3||capture--13:besthit_avg=92.80769230769232:besthit_max=97.7:besthit_min=89.7:besthit_std=2.0385703889660594:besthit_sum=1206.5000000000002:bitscore_avg=226.0:bitscore_max=244.0:bitscore_min=197.0:bitscore_std=14.871673297469476:bitscore_sum=2938.0:capture_class_counter=c__Gammaproteobacteria--13:capture_domain_counter=d__Bacteria--13:capture_family_counter=f__Pseudomonadaceae--13:capture_genus_counter=g__Pseudomonas_E--13:capture_order_counter=o__Pseudomonadales--13:capture_phylum_counter=p__Proteobacteria--13:capture_species_counter=s__Pseudomonas_E sp003033885--6||s__Pseudomonas_E sp013184545--1||s__Pseudomonas_E sp014268745--2||s__Pseudomonas_E sp018827205--3||s__Pseudomonas_E sp900581005--1:evalue_avg=1.3308793013270033e-66:evalue_max=1.73e-65:evalue_min=1.3e-83:evalue_std=4.79812364104817e-66:evalue_sum=1.7301430917251044e-65:gapopen_avg=0.0:gapopen_max=0.0:gapopen_min=0.0:gapopen_std=0.0:gapopen_sum=0.0:gtdb_class_counter=c__Gammaproteobacteria--3:gtdb_domain_counter=d__Bacteria--3:gtdb_family_counter=f__Pseudomonadaceae--3:gtdb_genus_counter=g__Pseudomonas_E--3:gtdb_order_counter=o__Pseudomonadales--3:gtdb_phylum_counter=p__Proteobacteria--3:gtdb_species_counter=s__Pseudomonas_E fluorescens_AA--1||s__Pseudomonas_E sp014268745--1||s__Pseudomonas_E sp900581005--1:heptad_counter=MCP-40H--16:lbd_counter=:lca_tree=g__Pseudomonas_E:length_avg=145.23076923076923:length_max=155.0:length_min=128.0:length_std=9.748109612927065:length_sum=1888.0:mismatch_avg=10.538461538461538:mismatch_max=15.0:mismatch_min=3.0:mismatch_std=3.1784530990033657:mismatch_sum=137.0:name=N485889:qcovhsp_avg=99.51538461538462:qcovhsp_max=100.0:qcovhsp_min=97.1:qcovhsp_std=1.0462999520900271:qcovhsp_sum=1293.7:qend_avg=145.92307692307693:qend_max=155.0:qend_min=128.0:qend_std=9.482101898326995:qend_sum=1897.0:qstart_avg=1.6923076923076923:qstart_max=5.0:qstart_min=1.0:qstart_std=1.4935759876113537:qstart_sum=22.0:ref_name_counter=RS_GCF_000774145.1_protein.faa_NZ_KN322961.1_28@PF00015_full_PFAM.474.642--11||RS_GCF_014596565.1_protein.faa_NZ_NOIN01000007.1_68@PF00015_full_PFAM.473.638--2:scovhsp_avg=86.70769230769231:scovhsp_max=93.9:scovhsp_min=76.2:scovhsp_std=6.102384989830007:scovhsp_sum=1127.2:send_avg=154.07692307692307:send_max=155.0:send_min=153.0:send_std=0.4935481167928246:send_sum=2003.0:sstart_avg=9.846153846153847:sstart_max=27.0:sstart_min=1.0:sstart_std=9.59032632262109:sstart_sum=128.0])0:1.8e-08[&&NHX:Sample_counter=rhizpot1--6||rhizpot3--1||rhiztom2--3||rhiztom3--4:Type_counter=GTDB--3||capture--14:besthit_avg=93.24285714285716:besthit_max=98.9:besthit_min=89.7:besthit_std=2.547008587981743:besthit_sum=1305.4000000000003:bitscore_avg=220.85714285714286:bitscore_max=244.0:bitscore_min=154.0:bitscore_std=23.96746879500546:bitscore_sum=3092.0:capture_class_counter=c__Gammaproteobacteria--14:capture_domain_counter=d__Bacteria--14:capture_family_counter=f__Pseudomonadaceae--14:capture_genus_counter=g__Pseudomonas_E--14:capture_order_counter=o__Pseudomonadales--14:capture_phylum_counter=p__Proteobacteria--14:capture_species_counter=s__Pseudomonas_E sp003033885--7||s__Pseudomonas_E sp013184545--1||s__Pseudomonas_E sp014268745--2||s__Pseudomonas_E sp018827205--3||s__Pseudomonas_E sp900581005--1:evalue_avg=3.092857142857143e-50:evalue_max=4.33e-49:evalue_min=1.3e-83:evalue_std=1.1572411774807973e-49:evalue_sum=4.33e-49:gapopen_avg=0.0:gapopen_max=0.0:gapopen_min=0.0:gapopen_std=0.0:gapopen_sum=0.0:gtdb_class_counter=c__Gammaproteobacteria--3:gtdb_domain_counter=d__Bacteria--3:gtdb_family_counter=f__Pseudomonadaceae--3:gtdb_genus_counter=g__Pseudomonas_E--3:gtdb_order_counter=o__Pseudomonadales--3:gtdb_phylum_counter=p__Proteobacteria--3:gtdb_species_counter=s__Pseudomonas_E fluorescens_AA--1||s__Pseudomonas_E sp014268745--1||s__Pseudomonas_E sp900581005--1:heptad_counter=MCP-40H--17:lbd_counter=:lca_tree=g__Pseudomonas_E:length_avg=141.42857142857142:length_max=155.0:length_min=92.0:length_std=17.0326125450528:length_sum=1980.0:mismatch_avg=9.857142857142858:mismatch_max=15.0:mismatch_min=1.0:mismatch_std=3.977961264790775:mismatch_sum=138.0:name=N485890:qcovhsp_avg=99.55:qcovhsp_max=100.0:qcovhsp_min=97.1:qcovhsp_std=1.013561883807642:qcovhsp_sum=1393.7:qend_avg=142.07142857142858:qend_max=155.0:qend_min=92.0:qend_std=17.04953996994679:qend_sum=1989.0:qstart_avg=1.6428571428571428:qstart_max=5.0:qstart_min=1.0:qstart_std=1.4468609447374663:qstart_sum=23.0:ref_name_counter=RS_GCF_000774145.1_protein.faa_NZ_KN322961.1_28@PF00015_full_PFAM.474.642--11||RS_GCF_003731765.1_protein.faa_NZ_MOAL01000004.1_1453@PF00015_full_PFAM.474.653--1||RS_GCF_014596565.1_protein.faa_NZ_NOIN01000007.1_68@PF00015_full_PFAM.473.638--2:scovhsp_avg=84.18571428571428:scovhsp_max=93.9:scovhsp_min=51.4:scovhsp_std=11.109445540610036:scovhsp_sum=1178.6:send_avg=152.14285714285714:send_max=155.0:send_min=127.0:send_std=7.252131175965214:send_sum=2130.0:sstart_avg=11.714285714285714:sstart_max=36.0:sstart_min=1.0:sstart_std=11.565389823012529:sstart_sum=164.0],(c252e826-b042-4559-84c5-a02dc388c8a8_3@MCPsignal.21.135:0.0499416[&&NHX:Sample=rhizpot1:Type=capture:besthit=93.8:bitscore=181.0:capture_class=c__Gammaproteobacteria:capture_domain=d__Bacteria:capture_family=f__Pseudomonadaceae:capture_genus=g__Pseudomonas_E:capture_order=o__Pseudomonadales:capture_phylum=p__Proteobacteria:capture_species=s__Pseudomonas_E sp014268745:evalue=2.43e-59:gapopen=0.0:heptad=MCP-40H:length=113.0:mismatch=7.0:qcovhsp=99.1:qend=114.0:qstart=2.0:ref_name=RS_GCF_000774145.1_protein.faa_NZ_KN322961.1_28@PF00015_full_PFAM.474.642:scovhsp=67.3:send=154.0:sstart=42.0],e3fde995-f1e1-4705-a4f1-b8e1547c1021_4@MCPsignal.119.264:0.00515026[&&NHX:Sample=rhiztom1:Type=capture:besthit=94.5:bitscore=234.0:capture_class=c__Gammaproteobacteria:capture_domain=d__Bacteria:capture_family=f__Pseudomonadaceae:capture_genus=g__Pseudomonas_E:capture_order=o__Pseudomonadales:capture_phylum=p__Proteobacteria:capture_species=s__Pseudomonas_E sp003033885:evalue=7.48e-80:gapopen=0.0:heptad=MCP-40H:length=145.0:mismatch=8.0:qcovhsp=100.0:qend=145.0:qstart=1.0:ref_name=RS_GCF_014596565.1_protein.faa_NZ_NOIN01000007.1_68@PF00015_full_PFAM.473.638:scovhsp=87.9:send=145.0:sstart=1.0])0:5e-09[&&NHX:Sample_counter=rhizpot1--1||rhiztom1--1:Type_counter=capture--2:besthit_avg=94.15:besthit_max=94.5:besthit_min=93.8:besthit_std=0.4949747468305853:besthit_sum=188.3:bitscore_avg=207.5:bitscore_max=234.0:bitscore_min=181.0:bitscore_std=37.476659402887016:bitscore_sum=415.0:capture_class_counter=c__Gammaproteobacteria--2:capture_domain_counter=d__Bacteria--2:capture_family_counter=f__Pseudomonadaceae--2:capture_genus_counter=g__Pseudomonas_E--2:capture_order_counter=o__Pseudomonadales--2:capture_phylum_counter=p__Proteobacteria--2:capture_species_counter=s__Pseudomonas_E sp003033885--1||s__Pseudomonas_E sp014268745--1:evalue_avg=1.215e-59:evalue_max=2.43e-59:evalue_min=7.48e-80:evalue_std=1.7182694782833106e-59:evalue_sum=2.43e-59:gapopen_avg=0.0:gapopen_max=0.0:gapopen_min=0.0:gapopen_std=0.0:gapopen_sum=0.0:gtdb_class_counter=:gtdb_domain_counter=:gtdb_family_counter=:gtdb_genus_counter=:gtdb_order_counter=:gtdb_phylum_counter=:gtdb_species_counter=:heptad_counter=MCP-40H--2:lbd_counter=:length_avg=129.0:length_max=145.0:length_min=113.0:length_std=22.627416997969522:length_sum=258.0:mismatch_avg=7.5:mismatch_max=8.0:mismatch_min=7.0:mismatch_std=0.7071067811865476:mismatch_sum=15.0:name=N485893:qcovhsp_avg=99.55:qcovhsp_max=100.0:qcovhsp_min=99.1:qcovhsp_std=0.6363961030678968:qcovhsp_sum=199.1:qend_avg=129.5:qend_max=145.0:qend_min=114.0:qend_std=21.920310216782973:qend_sum=259.0:qstart_avg=1.5:qstart_max=2.0:qstart_min=1.0:qstart_std=0.7071067811865476:qstart_sum=3.0:ref_name_counter=RS_GCF_000774145.1_protein.faa_NZ_KN322961.1_28@PF00015_full_PFAM.474.642--1||RS_GCF_014596565.1_protein.faa_NZ_NOIN01000007.1_68@PF00015_full_PFAM.473.638--1:scovhsp_avg=77.6:scovhsp_max=87.9:scovhsp_min=67.3:scovhsp_std=14.566399692442886:scovhsp_sum=155.2:send_avg=149.5:send_max=154.0:send_min=145.0:send_std=6.363961030678928:send_sum=299.0:sstart_avg=21.5:sstart_max=42.0:sstart_min=1.0:sstart_std=28.991378028648448:sstart_sum=43.0])0.644:1.8e-08[&&NHX:Sample_counter=rhizpot1--7||rhizpot3--1||rhiztom1--1||rhiztom2--3||rhiztom3--4:Type_counter=GTDB--3||capture--16:besthit_avg=93.35624999999999:besthit_max=98.9:besthit_min=89.7:besthit_std=2.3947077065896796:besthit_sum=1493.6999999999998:bitscore_avg=219.1875:bitscore_max=244.0:bitscore_min=154.0:bitscore_std=24.744612208182478:bitscore_sum=3507.0:capture_class_counter=c__Gammaproteobacteria--16:capture_domain_counter=d__Bacteria--16:capture_family_counter=f__Pseudomonadaceae--16:capture_genus_counter=g__Pseudomonas_E--16:capture_order_counter=o__Pseudomonadales--16:capture_phylum_counter=p__Proteobacteria--16:capture_species_counter=s__Pseudomonas_E sp003033885--8||s__Pseudomonas_E sp013184545--1||s__Pseudomonas_E sp014268745--3||s__Pseudomonas_E sp018827205--3||s__Pseudomonas_E sp900581005--1:evalue_avg=2.706250000151875e-50:evalue_max=4.33e-49:evalue_min=1.3e-83:evalue_std=1.0824999999959502e-49:evalue_sum=4.330000000243e-49:gapopen_avg=0.0:gapopen_max=0.0:gapopen_min=0.0:gapopen_std=0.0:gapopen_sum=0.0:gtdb_class_counter=c__Gammaproteobacteria--3:gtdb_domain_counter=d__Bacteria--3:gtdb_family_counter=f__Pseudomonadaceae--3:gtdb_genus_counter=g__Pseudomonas_E--3:gtdb_order_counter=o__Pseudomonadales--3:gtdb_phylum_counter=p__Proteobacteria--3:gtdb_species_counter=s__Pseudomonas_E fluorescens_AA--1||s__Pseudomonas_E sp014268745--1||s__Pseudomonas_E sp900581005--1:heptad_counter=MCP-40H--19:lbd_counter=:lca_tree=g__Pseudomonas_E:length_avg=139.875:length_max=155.0:length_min=92.0:length_std=17.423642940938997:length_sum=2238.0:mismatch_avg=9.5625:mismatch_max=15.0:mismatch_min=1.0:mismatch_std=3.79418414594407:mismatch_sum=153.0:name=N485894:qcovhsp_avg=99.55:qcovhsp_max=100.0:qcovhsp_min=97.1:qcovhsp_std=0.9577751997902934:qcovhsp_sum=1592.8:qend_avg=140.5:qend_max=155.0:qend_min=92.0:qend_std=17.389652095427326:qend_sum=2248.0:qstart_avg=1.625:qstart_max=5.0:qstart_min=1.0:qstart_std=1.3601470508735443:qstart_sum=26.0:ref_name_counter=RS_GCF_000774145.1_protein.faa_NZ_KN322961.1_28@PF00015_full_PFAM.474.642--12||RS_GCF_003731765.1_protein.faa_NZ_MOAL01000004.1_1453@PF00015_full_PFAM.474.653--1||RS_GCF_014596565.1_protein.faa_NZ_NOIN01000007.1_68@PF00015_full_PFAM.473.638--3:scovhsp_avg=83.36250000000001:scovhsp_max=93.9:scovhsp_min=51.4:scovhsp_std=11.23250491505197:scovhsp_sum=1333.8000000000002:send_avg=151.8125:send_max=155.0:send_min=127.0:send_std=7.006841894415296:send_sum=2429.0:sstart_avg=12.9375:sstart_max=42.0:sstart_min=1.0:sstart_std=13.532522553709883:sstart_sum=207.0],(f4506651-45de-4e59-b2c5-8312552896c0_3@MCPsignal.20.150:0.0328787[&&NHX:Sample=rhizpot2:Type=capture:besthit=94.5:bitscore=199.0:capture_class=c__Gammaproteobacteria:capture_domain=d__Bacteria:capture_family=f__Pseudomonadaceae:capture_genus=g__Pseudomonas_E:capture_order=o__Pseudomonadales:capture_phylum=p__Proteobacteria:capture_species=s__Pseudomonas_E sp014268745:evalue=2.29e-66:gapopen=0.0:heptad=MCP-40H:length=128.0:mismatch=7.0:qcovhsp=98.5:qend=130.0:qstart=3.0:ref_name=RS_GCF_000774145.1_protein.faa_NZ_KN322961.1_28@PF00015_full_PFAM.474.642:scovhsp=76.2:send=154.0:sstart=27.0],18355f13-2468-4c80-ba90-96cbed8595ac_1@MCPsignal.17.149:0.0080589[&&NHX:Sample=rhizpot2:Type=capture:besthit=92.2:bitscore=196.0:capture_class=c__Gammaproteobacteria:capture_domain=d__Bacteria:capture_family=f__Pseudomonadaceae:capture_genus=g__Pseudomonas_E:capture_order=o__Pseudomonadales:capture_phylum=p__Proteobacteria:capture_species=s__Pseudomonas_E sp014268745:evalue=8.26e-65:gapopen=0.0:heptad=MCP-40H:length=128.0:mismatch=10.0:qcovhsp=97.0:qend=132.0:qstart=5.0:ref_name=RS_GCF_000774145.1_protein.faa_NZ_KN322961.1_28@PF00015_full_PFAM.474.642:scovhsp=76.2:send=154.0:sstart=27.0])0.882:0.0167064[&&NHX:Sample_counter=rhizpot2--2:Type_counter=capture--2:besthit_avg=93.35:besthit_max=94.5:besthit_min=92.2:besthit_std=1.6263455967290572:besthit_sum=186.7:bitscore_avg=197.5:bitscore_max=199.0:bitscore_min=196.0:bitscore_std=2.1213203435596424:bitscore_sum=395.0:capture_class_counter=c__Gammaproteobacteria--2:capture_domain_counter=d__Bacteria--2:capture_family_counter=f__Pseudomonadaceae--2:capture_genus_counter=g__Pseudomonas_E--2:capture_order_counter=o__Pseudomonadales--2:capture_phylum_counter=p__Proteobacteria--2:capture_species_counter=s__Pseudomonas_E sp014268745--2:evalue_avg=4.244500000000001e-65:evalue_max=8.26e-65:evalue_min=2.29e-66:evalue_std=5.678774559709163e-65:evalue_sum=8.489000000000001e-65:gapopen_avg=0.0:gapopen_max=0.0:gapopen_min=0.0:gapopen_std=0.0:gapopen_sum=0.0:gtdb_class_counter=:gtdb_domain_counter=:gtdb_family_counter=:gtdb_genus_counter=:gtdb_order_counter=:gtdb_phylum_counter=:gtdb_species_counter=:heptad_counter=MCP-40H--2:lbd_counter=:length_avg=128.0:length_max=128.0:length_min=128.0:length_std=0.0:length_sum=256.0:mismatch_avg=8.5:mismatch_max=10.0:mismatch_min=7.0:mismatch_std=2.1213203435596424:mismatch_sum=17.0:name=N485897:qcovhsp_avg=97.75:qcovhsp_max=98.5:qcovhsp_min=97.0:qcovhsp_std=1.0606601717798212:qcovhsp_sum=195.5:qend_avg=131.0:qend_max=132.0:qend_min=130.0:qend_std=1.4142135623730951:qend_sum=262.0:qstart_avg=4.0:qstart_max=5.0:qstart_min=3.0:qstart_std=1.4142135623730951:qstart_sum=8.0:ref_name_counter=RS_GCF_000774145.1_protein.faa_NZ_KN322961.1_28@PF00015_full_PFAM.474.642--2:scovhsp_avg=76.2:scovhsp_max=76.2:scovhsp_min=76.2:scovhsp_std=0.0:scovhsp_sum=152.4:send_avg=154.0:send_max=154.0:send_min=154.0:send_std=0.0:send_sum=308.0:sstart_avg=27.0:sstart_max=27.0:sstart_min=27.0:sstart_std=0.0:sstart_sum=54.0])0:1.8e-08[&&NHX:Sample_counter=rhizpot1--7||rhizpot2--2||rhizpot3--1||rhiztom1--1||rhiztom2--3||rhiztom3--4:Type_counter=GTDB--3||capture--18:besthit_avg=93.35555555555555:besthit_max=98.9:besthit_min=89.7:besthit_std=2.2837590843947524:besthit_sum=1680.3999999999999:bitscore_avg=216.77777777777777:bitscore_max=244.0:bitscore_min=154.0:bitscore_std=24.283995105843964:bitscore_sum=3902.0:capture_class_counter=c__Gammaproteobacteria--18:capture_domain_counter=d__Bacteria--18:capture_family_counter=f__Pseudomonadaceae--18:capture_genus_counter=g__Pseudomonas_E--18:capture_order_counter=o__Pseudomonadales--18:capture_phylum_counter=p__Proteobacteria--18:capture_species_counter=s__Pseudomonas_E sp003033885--8||s__Pseudomonas_E sp013184545--1||s__Pseudomonas_E sp014268745--5||s__Pseudomonas_E sp018827205--3||s__Pseudomonas_E sp900581005--1:evalue_avg=2.405555555690556e-50:evalue_max=4.33e-49:evalue_min=1.3e-83:evalue_std=1.0205907875092146e-49:evalue_sum=4.330000000243001e-49:gapopen_avg=0.0:gapopen_max=0.0:gapopen_min=0.0:gapopen_std=0.0:gapopen_sum=0.0:gtdb_class_counter=c__Gammaproteobacteria--3:gtdb_domain_counter=d__Bacteria--3:gtdb_family_counter=f__Pseudomonadaceae--3:gtdb_genus_counter=g__Pseudomonas_E--3:gtdb_order_counter=o__Pseudomonadales--3:gtdb_phylum_counter=p__Proteobacteria--3:gtdb_species_counter=s__Pseudomonas_E fluorescens_AA--1||s__Pseudomonas_E sp014268745--1||s__Pseudomonas_E sp900581005--1:heptad_counter=MCP-40H--21:lbd_counter=:lca_tree=g__Pseudomonas_E:length_avg=138.55555555555554:length_max=155.0:length_min=92.0:length_std=16.811138542197767:length_sum=2494.0:mismatch_avg=9.444444444444445:mismatch_max=15.0:mismatch_min=1.0:mismatch_std=3.6173149324134655:mismatch_sum=170.0:name=N485898:qcovhsp_avg=99.35000000000001:qcovhsp_max=100.0:qcovhsp_min=97.0:qcovhsp_std=1.1020035230006684:qcovhsp_sum=1788.3000000000002:qend_avg=139.44444444444446:qend_max=155.0:qend_min=92.0:qend_std=16.624652927725148:qend_sum=2510.0:qstart_avg=1.8888888888888888:qstart_max=5.0:qstart_min=1.0:qstart_std=1.5296631266542815:qstart_sum=34.0:ref_name_counter=RS_GCF_000774145.1_protein.faa_NZ_KN322961.1_28@PF00015_full_PFAM.474.642--14||RS_GCF_003731765.1_protein.faa_NZ_MOAL01000004.1_1453@PF00015_full_PFAM.474.653--1||RS_GCF_014596565.1_protein.faa_NZ_NOIN01000007.1_68@PF00015_full_PFAM.473.638--3:scovhsp_avg=82.56666666666666:scovhsp_max=93.9:scovhsp_min=51.4:scovhsp_std=10.802341794041427:scovhsp_sum=1486.2:send_avg=152.05555555555554:send_max=155.0:send_min=127.0:send_std=6.619687412401624:send_sum=2737.0:sstart_avg=14.5:sstart_max=42.0:sstart_min=1.0:sstart_std=13.500544651322514:sstart_sum=261.0],(4144f725-82e5-4b56-b537-71c74d1570fe_3@MCPsignal.96.251:0.0194686[&&NHX:Sample=rhiztom1:Type=capture:besthit=81.9:bitscore=212.0:capture_class=c__Gammaproteobacteria:capture_domain=d__Bacteria:capture_family=f__Pseudomonadaceae:capture_genus=g__Pseudomonas_E:capture_order=o__Pseudomonadales:capture_phylum=p__Proteobacteria:capture_species=s__Pseudomonas_E sp003033885:evalue=5.33e-71:gapopen=0.0:heptad=MCP-40H:length=155.0:mismatch=28.0:qcovhsp=100.0:qend=155.0:qstart=1.0:ref_name=RS_GCF_014596565.1_protein.faa_NZ_NOIN01000007.1_68@PF00015_full_PFAM.473.638:scovhsp=93.9:send=155.0:sstart=1.0],(fb2e97e2-0f40-43fd-a5a3-21401e7c3bc2_1@MCPsignal.97.251:0.00488387[&&NHX:Sample=rhiztom1:Type=capture:besthit=97.4:bitscore=249.0:capture_class=c__Gammaproteobacteria:capture_domain=d__Bacteria:capture_family=f__Pseudomonadaceae:capture_genus=g__Pseudomonas_E:capture_order=o__Pseudomonadales:capture_phylum=p__Proteobacteria:capture_species=s__Pseudomonas_E sp003033885:evalue=8.65e-86:gapopen=1.0:heptad=MCP-40H:length=155.0:mismatch=3.0:qcovhsp=100.0:qend=154.0:qstart=1.0:ref_name=RS_GCF_014596565.1_protein.faa_NZ_NOIN01000007.1_68@PF00015_full_PFAM.473.638:scovhsp=93.9:send=155.0:sstart=1.0],(d356ece8-4f73-46c2-925c-5d3d7649fede_2@MCPsignal.100.255:0.0048295[&&NHX:Sample=rhiztom3:Type=capture:besthit=89.0:bitscore=234.0:capture_class=c__Gammaproteobacteria:capture_domain=d__Bacteria:capture_family=f__Pseudomonadaceae:capture_genus=g__Pseudomonas_E:capture_order=o__Pseudomonadales:capture_phylum=p__Proteobacteria:capture_species=s__Pseudomonas_E sp003033885:evalue=1.12e-79:gapopen=0.0:heptad=MCP-40H:length=155.0:mismatch=17.0:qcovhsp=100.0:qend=155.0:qstart=1.0:ref_name=RS_GCF_014596565.1_protein.faa_NZ_NOIN01000007.1_68@PF00015_full_PFAM.473.638:scovhsp=93.9:send=155.0:sstart=1.0],f41c9afa-0352-43ac-9195-eef957020d4d_6@MCPsignal.414.561:5e-09[&&NHX:Sample=rhiztom3:Type=capture:besthit=93.9:bitscore=233.0:capture_class=c__Gammaproteobacteria:capture_domain=d__Bacteria:capture_family=f__Pseudomonadaceae:capture_genus=g__Pseudomonas_E:capture_order=o__Pseudomonadales:capture_phylum=p__Proteobacteria:capture_species=s__Pseudomonas_E sp003033885:evalue=3.64e-79:gapopen=0.0:heptad=MCP-40H:length=147.0:mismatch=9.0:qcovhsp=100.0:qend=147.0:qstart=1.0:ref_name=RS_GCF_000774145.1_protein.faa_NZ_KN322961.1_28@PF00015_full_PFAM.474.642:scovhsp=87.5:send=154.0:sstart=8.0])0:5e-09[&&NHX:Sample_counter=rhiztom3--2:Type_counter=capture--2:besthit_avg=91.45:besthit_max=93.9:besthit_min=89.0:besthit_std=3.4648232278140867:besthit_sum=182.9:bitscore_avg=233.5:bitscore_max=234.0:bitscore_min=233.0:bitscore_std=0.7071067811865476:bitscore_sum=467.0:capture_class_counter=c__Gammaproteobacteria--2:capture_domain_counter=d__Bacteria--2:capture_family_counter=f__Pseudomonadaceae--2:capture_genus_counter=g__Pseudomonas_E--2:capture_order_counter=o__Pseudomonadales--2:capture_phylum_counter=p__Proteobacteria--2:capture_species_counter=s__Pseudomonas_E sp003033885--2:evalue_avg=2.38e-79:evalue_max=3.64e-79:evalue_min=1.12e-79:evalue_std=1.7819090885900996e-79:evalue_sum=4.76e-79:gapopen_avg=0.0:gapopen_max=0.0:gapopen_min=0.0:gapopen_std=0.0:gapopen_sum=0.0:gtdb_class_counter=:gtdb_domain_counter=:gtdb_family_counter=:gtdb_genus_counter=:gtdb_order_counter=:gtdb_phylum_counter=:gtdb_species_counter=:heptad_counter=MCP-40H--2:lbd_counter=:length_avg=151.0:length_max=155.0:length_min=147.0:length_std=5.656854249492381:length_sum=302.0:mismatch_avg=13.0:mismatch_max=17.0:mismatch_min=9.0:mismatch_std=5.656854249492381:mismatch_sum=26.0:name=N485903:qcovhsp_avg=100.0:qcovhsp_max=100.0:qcovhsp_min=100.0:qcovhsp_std=0.0:qcovhsp_sum=200.0:qend_avg=151.0:qend_max=155.0:qend_min=147.0:qend_std=5.656854249492381:qend_sum=302.0:qstart_avg=1.0:qstart_max=1.0:qstart_min=1.0:qstart_std=0.0:qstart_sum=2.0:ref_name_counter=RS_GCF_000774145.1_protein.faa_NZ_KN322961.1_28@PF00015_full_PFAM.474.642--1||RS_GCF_014596565.1_protein.faa_NZ_NOIN01000007.1_68@PF00015_full_PFAM.473.638--1:scovhsp_avg=90.7:scovhsp_max=93.9:scovhsp_min=87.5:scovhsp_std=4.5254833995939086:scovhsp_sum=181.4:send_avg=154.5:send_max=155.0:send_min=154.0:send_std=0.7071067811865476:send_sum=309.0:sstart_avg=4.5:sstart_max=8.0:sstart_min=1.0:sstart_std=4.949747468305833:sstart_sum=9.0])0:5e-09[&&NHX:Sample_counter=rhiztom1--1||rhiztom3--2:Type_counter=capture--3:besthit_avg=93.43333333333334:besthit_max=97.4:besthit_min=89.0:besthit_std=4.219399641339199:besthit_sum=280.3:bitscore_avg=238.66666666666666:bitscore_max=249.0:bitscore_min=233.0:bitscore_std=8.962886439832502:bitscore_sum=716.0:capture_class_counter=c__Gammaproteobacteria--3:capture_domain_counter=d__Bacteria--3:capture_family_counter=f__Pseudomonadaceae--3:capture_genus_counter=g__Pseudomonas_E--3:capture_order_counter=o__Pseudomonadales--3:capture_phylum_counter=p__Proteobacteria--3:capture_species_counter=s__Pseudomonas_E sp003033885--3:evalue_avg=1.5866669549999998e-79:evalue_max=3.64e-79:evalue_min=8.65e-86:evalue_std=1.864331505088866e-79:evalue_sum=4.760000865e-79:gapopen_avg=0.3333333333333333:gapopen_max=1.0:gapopen_min=0.0:gapopen_std=0.5773502691896258:gapopen_sum=1.0:gtdb_class_counter=:gtdb_domain_counter=:gtdb_family_counter=:gtdb_genus_counter=:gtdb_order_counter=:gtdb_phylum_counter=:gtdb_species_counter=:heptad_counter=MCP-40H--3:lbd_counter=:length_avg=152.33333333333334:length_max=155.0:length_min=147.0:length_std=4.618802153517007:length_sum=457.0:mismatch_avg=9.666666666666666:mismatch_max=17.0:mismatch_min=3.0:mismatch_std=7.023769168568493:mismatch_sum=29.0:name=N485904:qcovhsp_avg=100.0:qcovhsp_max=100.0:qcovhsp_min=100.0:qcovhsp_std=0.0:qcovhsp_sum=300.0:qend_avg=152.0:qend_max=155.0:qend_min=147.0:qend_std=4.358898943540674:qend_sum=456.0:qstart_avg=1.0:qstart_max=1.0:qstart_min=1.0:qstart_std=0.0:qstart_sum=3.0:ref_name_counter=RS_GCF_000774145.1_protein.faa_NZ_KN322961.1_28@PF00015_full_PFAM.474.642--1||RS_GCF_014596565.1_protein.faa_NZ_NOIN01000007.1_68@PF00015_full_PFAM.473.638--2:scovhsp_avg=91.76666666666667:scovhsp_max=93.9:scovhsp_min=87.5:scovhsp_std=3.6950417228136083:scovhsp_sum=275.3:send_avg=154.66666666666666:send_max=155.0:send_min=154.0:send_std=0.5773502691896258:send_sum=464.0:sstart_avg=3.3333333333333335:sstart_max=8.0:sstart_min=1.0:sstart_std=4.041451884327381:sstart_sum=10.0])0:5e-09[&&NHX:Sample_counter=rhiztom1--2||rhiztom3--2:Type_counter=capture--4:besthit_avg=90.55000000000001:besthit_max=97.4:besthit_min=81.9:besthit_std=6.717390366305455:besthit_sum=362.20000000000005:bitscore_avg=232.0:bitscore_max=249.0:bitscore_min=212.0:bitscore_std=15.209646062066446:bitscore_sum=928.0:capture_class_counter=c__Gammaproteobacteria--4:capture_domain_counter=d__Bacteria--4:capture_family_counter=f__Pseudomonadaceae--4:capture_genus_counter=g__Pseudomonas_E--4:capture_order_counter=o__Pseudomonadales--4:capture_phylum_counter=p__Proteobacteria--4:capture_species_counter=s__Pseudomonas_E sp003033885--4:evalue_avg=1.3325000119000022e-71:evalue_max=5.33e-71:evalue_min=8.65e-86:evalue_std=2.664999992066665e-71:evalue_sum=5.330000047600009e-71:gapopen_avg=0.25:gapopen_max=1.0:gapopen_min=0.0:gapopen_std=0.5:gapopen_sum=1.0:gtdb_class_counter=:gtdb_domain_counter=:gtdb_family_counter=:gtdb_genus_counter=:gtdb_order_counter=:gtdb_phylum_counter=:gtdb_species_counter=:heptad_counter=MCP-40H--4:lbd_counter=:length_avg=153.0:length_max=155.0:length_min=147.0:length_std=4.0:length_sum=612.0:mismatch_avg=14.25:mismatch_max=28.0:mismatch_min=3.0:mismatch_std=10.812801055539063:mismatch_sum=57.0:name=N485905:qcovhsp_avg=100.0:qcovhsp_max=100.0:qcovhsp_min=100.0:qcovhsp_std=0.0:qcovhsp_sum=400.0:qend_avg=152.75:qend_max=155.0:qend_min=147.0:qend_std=3.8622100754188224:qend_sum=611.0:qstart_avg=1.0:qstart_max=1.0:qstart_min=1.0:qstart_std=0.0:qstart_sum=4.0:ref_name_counter=RS_GCF_000774145.1_protein.faa_NZ_KN322961.1_28@PF00015_full_PFAM.474.642--1||RS_GCF_014596565.1_protein.faa_NZ_NOIN01000007.1_68@PF00015_full_PFAM.473.638--3:scovhsp_avg=92.30000000000001:scovhsp_max=93.9:scovhsp_min=87.5:scovhsp_std=3.200000000000003:scovhsp_sum=369.20000000000005:send_avg=154.75:send_max=155.0:send_min=154.0:send_std=0.5:send_sum=619.0:sstart_avg=2.75:sstart_max=8.0:sstart_min=1.0:sstart_std=3.5:sstart_sum=11.0])0.058:1.8e-08[&&NHX:Sample_counter=rhizpot1--7||rhizpot2--2||rhizpot3--1||rhiztom1--3||rhiztom2--3||rhiztom3--6:Type_counter=GTDB--3||capture--22:besthit_avg=92.84545454545456:besthit_max=98.9:besthit_min=81.9:besthit_std=3.448909734246223:besthit_sum=2042.6000000000001:bitscore_avg=219.54545454545453:bitscore_max=249.0:bitscore_min=154.0:bitscore_std=23.37831162734928:bitscore_sum=4830.0:capture_class_counter=c__Gammaproteobacteria--22:capture_domain_counter=d__Bacteria--22:capture_family_counter=f__Pseudomonadaceae--22:capture_genus_counter=g__Pseudomonas_E--22:capture_order_counter=o__Pseudomonadales--22:capture_phylum_counter=p__Proteobacteria--22:capture_species_counter=s__Pseudomonas_E sp003033885--12||s__Pseudomonas_E sp013184545--1||s__Pseudomonas_E sp014268745--5||s__Pseudomonas_E sp018827205--3||s__Pseudomonas_E sp900581005--1:evalue_avg=1.9681818182922732e-50:evalue_max=4.33e-49:evalue_min=8.65e-86:evalue_std=9.231591018173262e-50:evalue_sum=4.330000000243001e-49:gapopen_avg=0.045454545454545456:gapopen_max=1.0:gapopen_min=0.0:gapopen_std=0.2132007163556105:gapopen_sum=1.0:gtdb_class_counter=c__Gammaproteobacteria--3:gtdb_domain_counter=d__Bacteria--3:gtdb_family_counter=f__Pseudomonadaceae--3:gtdb_genus_counter=g__Pseudomonas_E--3:gtdb_order_counter=o__Pseudomonadales--3:gtdb_phylum_counter=p__Proteobacteria--3:gtdb_species_counter=s__Pseudomonas_E fluorescens_AA--1||s__Pseudomonas_E sp014268745--1||s__Pseudomonas_E sp900581005--1:heptad_counter=MCP-40H--25:lbd_counter=:lca_tree=g__Pseudomonas_E:length_avg=141.1818181818182:length_max=155.0:length_min=92.0:length_std=16.23528304602096:length_sum=3106.0:mismatch_avg=10.318181818181818:mismatch_max=28.0:mismatch_min=1.0:mismatch_std=5.558231678685173:mismatch_sum=227.0:name=N485906:qcovhsp_avg=99.46818181818183:qcovhsp_max=100.0:qcovhsp_min=97.0:qcovhsp_std=1.0241774230763907:qcovhsp_sum=2188.3:qend_avg=141.86363636363637:qend_max=155.0:qend_min=92.0:qend_std=15.920323801880096:qend_sum=3121.0:qstart_avg=1.7272727272727273:qstart_max=5.0:qstart_min=1.0:qstart_std=1.4203225046854733:qstart_sum=38.0:ref_name_counter=RS_GCF_000774145.1_protein.faa_NZ_KN322961.1_28@PF00015_full_PFAM.474.642--15||RS_GCF_003731765.1_protein.faa_NZ_MOAL01000004.1_1453@PF00015_full_PFAM.474.653--1||RS_GCF_014596565.1_protein.faa_NZ_NOIN01000007.1_68@PF00015_full_PFAM.473.638--6:scovhsp_avg=84.33636363636364:scovhsp_max=93.9:scovhsp_min=51.4:scovhsp_std=10.520978836163282:scovhsp_sum=1855.4:send_avg=152.54545454545453:send_max=155.0:send_min=127.0:send_std=6.053155593629874:send_sum=3356.0:sstart_avg=12.363636363636363:sstart_max=42.0:sstart_min=1.0:sstart_std=13.069577377017698:sstart_sum=272.0],(485f3670-3ea6-42d4-a613-5573624c30b1_4@MCPsignal.313.466:0.00497579[&&NHX:Sample=rhiztom3:Type=capture:besthit=93.5:bitscore=240.0:capture_class=c__Gammaproteobacteria:capture_domain=d__Bacteria:capture_family=f__Pseudomonadaceae:capture_genus=g__Pseudomonas_E:capture_order=o__Pseudomonadales:capture_phylum=p__Proteobacteria:capture_species=s__Pseudomonas_E sp003033885:evalue=5.92e-82:gapopen=0.0:heptad=MCP-40H:length=153.0:mismatch=10.0:qcovhsp=100.0:qend=153.0:qstart=1.0:ref_name=RS_GCF_000774145.1_protein.faa_NZ_KN322961.1_28@PF00015_full_PFAM.474.642:scovhsp=91.1:send=154.0:sstart=2.0],RS_GCF_001269655.1_protein.faa_NZ_LHVE01000017.1_52@PF00015_full_PFAM.473.643:5e-09[&&NHX:Type=GTDB:gtdb_class=c__Gammaproteobacteria:gtdb_domain=d__Bacteria:gtdb_family=f__Pseudomonadaceae:gtdb_genus=g__Pseudomonas_E:gtdb_order=o__Pseudomonadales:gtdb_phylum=p__Proteobacteria:gtdb_species=s__Pseudomonas_E thivervalensis:heptad=MCP-40H:species=d__Bacteria_p__Proteobacteria_c__Gammaproteobacteria_o__Pseudomonadales_f__Pseudomonadaceae_g__Pseudomonas_E_s__Pseudomonas_E thivervalensis])0:5e-09[&&NHX:Sample_counter=rhiztom3--1:Type_counter=GTDB--1||capture--1:besthit_avg=93.5:besthit_max=93.5:besthit_min=93.5:besthit_std=0:besthit_sum=93.5:bitscore_avg=240.0:bitscore_max=240.0:bitscore_min=240.0:bitscore_std=0:bitscore_sum=240.0:capture_class_counter=c__Gammaproteobacteria--1:capture_domain_counter=d__Bacteria--1:capture_family_counter=f__Pseudomonadaceae--1:capture_genus_counter=g__Pseudomonas_E--1:capture_order_counter=o__Pseudomonadales--1:capture_phylum_counter=p__Proteobacteria--1:capture_species_counter=s__Pseudomonas_E sp003033885--1:evalue_avg=5.92e-82:evalue_max=5.92e-82:evalue_min=5.92e-82:evalue_std=0:evalue_sum=5.92e-82:gapopen_avg=0.0:gapopen_max=0.0:gapopen_min=0.0:gapopen_std=0:gapopen_sum=0.0:gtdb_class_counter=c__Gammaproteobacteria--1:gtdb_domain_counter=d__Bacteria--1:gtdb_family_counter=f__Pseudomonadaceae--1:gtdb_genus_counter=g__Pseudomonas_E--1:gtdb_order_counter=o__Pseudomonadales--1:gtdb_phylum_counter=p__Proteobacteria--1:gtdb_species_counter=s__Pseudomonas_E thivervalensis--1:heptad_counter=MCP-40H--2:lbd_counter=:lca_tree=s__Pseudomonas_E thivervalensis:length_avg=153.0:length_max=153.0:length_min=153.0:length_std=0:length_sum=153.0:mismatch_avg=10.0:mismatch_max=10.0:mismatch_min=10.0:mismatch_std=0:mismatch_sum=10.0:name=N485909:qcovhsp_avg=100.0:qcovhsp_max=100.0:qcovhsp_min=100.0:qcovhsp_std=0:qcovhsp_sum=100.0:qend_avg=153.0:qend_max=153.0:qend_min=153.0:qend_std=0:qend_sum=153.0:qstart_avg=1.0:qstart_max=1.0:qstart_min=1.0:qstart_std=0:qstart_sum=1.0:ref_name_counter=RS_GCF_000774145.1_protein.faa_NZ_KN322961.1_28@PF00015_full_PFAM.474.642--1:scovhsp_avg=91.1:scovhsp_max=91.1:scovhsp_min=91.1:scovhsp_std=0:scovhsp_sum=91.1:send_avg=154.0:send_max=154.0:send_min=154.0:send_std=0:send_sum=154.0:sstart_avg=2.0:sstart_max=2.0:sstart_min=2.0:sstart_std=0:sstart_sum=2.0])0.055:0.0042876[&&NHX:Sample_counter=rhizpot1--7||rhizpot2--2||rhizpot3--1||rhiztom1--3||rhiztom2--3||rhiztom3--7:Type_counter=GTDB--4||capture--23:besthit_avg=92.87391304347828:besthit_max=98.9:besthit_min=81.9:besthit_std=3.3723767436610297:besthit_sum=2136.1000000000004:bitscore_avg=220.43478260869566:bitscore_max=249.0:bitscore_min=154.0:bitscore_std=23.235603728597436:bitscore_sum=5070.0:capture_class_counter=c__Gammaproteobacteria--23:capture_domain_counter=d__Bacteria--23:capture_family_counter=f__Pseudomonadaceae--23:capture_genus_counter=g__Pseudomonas_E--23:capture_order_counter=o__Pseudomonadales--23:capture_phylum_counter=p__Proteobacteria--23:capture_species_counter=s__Pseudomonas_E sp003033885--13||s__Pseudomonas_E sp013184545--1||s__Pseudomonas_E sp014268745--5||s__Pseudomonas_E sp018827205--3||s__Pseudomonas_E sp900581005--1:evalue_avg=1.8826086957578264e-50:evalue_max=4.33e-49:evalue_min=8.65e-86:evalue_std=9.028674128648304e-50:evalue_sum=4.330000000243001e-49:gapopen_avg=0.043478260869565216:gapopen_max=1.0:gapopen_min=0.0:gapopen_std=0.2085144140570748:gapopen_sum=1.0:gtdb_class_counter=c__Gammaproteobacteria--4:gtdb_domain_counter=d__Bacteria--4:gtdb_family_counter=f__Pseudomonadaceae--4:gtdb_genus_counter=g__Pseudomonas_E--4:gtdb_order_counter=o__Pseudomonadales--4:gtdb_phylum_counter=p__Proteobacteria--4:gtdb_species_counter=s__Pseudomonas_E fluorescens_AA--1||s__Pseudomonas_E sp014268745--1||s__Pseudomonas_E sp900581005--1||s__Pseudomonas_E thivervalensis--1:heptad_counter=MCP-40H--27:lbd_counter=:lca_tree=g__Pseudomonas_E:length_avg=141.69565217391303:length_max=155.0:length_min=92.0:length_std=16.052286109089362:length_sum=3259.0:mismatch_avg=10.304347826086957:mismatch_max=28.0:mismatch_min=1.0:mismatch_std=5.430844422946128:mismatch_sum=237.0:name=N485910:qcovhsp_avg=99.4913043478261:qcovhsp_max=100.0:qcovhsp_min=97.0:qcovhsp_std=1.006755835470034:qcovhsp_sum=2288.3:qend_avg=142.34782608695653:qend_max=155.0:qend_min=92.0:qend_std=15.726667264271432:qend_sum=3274.0:qstart_avg=1.6956521739130435:qstart_max=5.0:qstart_min=1.0:qstart_std=1.3959285801180923:qstart_sum=39.0:ref_name_counter=RS_GCF_000774145.1_protein.faa_NZ_KN322961.1_28@PF00015_full_PFAM.474.642--16||RS_GCF_003731765.1_protein.faa_NZ_MOAL01000004.1_1453@PF00015_full_PFAM.474.653--1||RS_GCF_014596565.1_protein.faa_NZ_NOIN01000007.1_68@PF00015_full_PFAM.473.638--6:scovhsp_avg=84.6304347826087:scovhsp_max=93.9:scovhsp_min=51.4:scovhsp_std=10.375383225457208:scovhsp_sum=1946.5:send_avg=152.6086956521739:send_max=155.0:send_min=127.0:send_std=5.921755962203214:send_sum=3510.0:sstart_avg=11.91304347826087:sstart_max=42.0:sstart_min=1.0:sstart_std=12.950651241884819:sstart_sum=274.0])0:1.8e-08[&&NHX:Sample_counter=rhizpot1--7||rhizpot2--3||rhizpot3--1||rhiztom1--3||rhiztom2--3||rhiztom3--7:Type_counter=GTDB--4||capture--24:besthit_avg=92.77083333333333:besthit_max=98.9:besthit_min=81.9:besthit_std=3.3366840043563513:besthit_sum=2226.5:bitscore_avg=218.5:bitscore_max=249.0:bitscore_min=154.0:bitscore_std=24.622365230928107:bitscore_sum=5244.0:capture_class_counter=c__Gammaproteobacteria--24:capture_domain_counter=d__Bacteria--24:capture_family_counter=f__Pseudomonadaceae--24:capture_genus_counter=g__Pseudomonas_E--24:capture_order_counter=o__Pseudomonadales--24:capture_phylum_counter=p__Proteobacteria--24:capture_species_counter=s__Pseudomonas_E sp003033885--13||s__Pseudomonas_E sp013184545--1||s__Pseudomonas_E sp014268745--5||s__Pseudomonas_E sp018827205--4||s__Pseudomonas_E sp900581005--1:evalue_avg=1.804166726767917e-50:evalue_max=4.33e-49:evalue_min=8.65e-86:evalue_std=8.838575475741127e-50:evalue_sum=4.330000144243001e-49:gapopen_avg=0.041666666666666664:gapopen_max=1.0:gapopen_min=0.0:gapopen_std=0.20412414523193154:gapopen_sum=1.0:gtdb_class_counter=c__Gammaproteobacteria--4:gtdb_domain_counter=d__Bacteria--4:gtdb_family_counter=f__Pseudomonadaceae--4:gtdb_genus_counter=g__Pseudomonas_E--4:gtdb_order_counter=o__Pseudomonadales--4:gtdb_phylum_counter=p__Proteobacteria--4:gtdb_species_counter=s__Pseudomonas_E fluorescens_AA--1||s__Pseudomonas_E sp014268745--1||s__Pseudomonas_E sp900581005--1||s__Pseudomonas_E thivervalensis--1:heptad_counter=MCP-40H--28:lbd_counter=:lca_tree=g__Pseudomonas_E:length_avg=140.58333333333334:length_max=155.0:length_min=92.0:length_std=16.618263046018576:length_sum=3374.0:mismatch_avg=10.333333333333334:mismatch_max=28.0:mismatch_min=1.0:mismatch_std=5.313368428593204:mismatch_sum=248.0:name=N485911:qcovhsp_avg=99.47500000000001:qcovhsp_max=100.0:qcovhsp_min=97.0:qcovhsp_std=0.9878611062378118:qcovhsp_sum=2387.4:qend_avg=141.20833333333334:qend_max=155.0:qend_min=92.0:qend_std=16.362680674039314:qend_sum=3389.0:qstart_avg=1.6666666666666667:qstart_max=5.0:qstart_min=1.0:qstart_std=1.3726099121798927:qstart_sum=40.0:ref_name_counter=RS_GCF_000774145.1_protein.faa_NZ_KN322961.1_28@PF00015_full_PFAM.474.642--17||RS_GCF_003731765.1_protein.faa_NZ_MOAL01000004.1_1453@PF00015_full_PFAM.474.653--1||RS_GCF_014596565.1_protein.faa_NZ_NOIN01000007.1_68@PF00015_full_PFAM.473.638--6:scovhsp_avg=83.95833333333333:scovhsp_max=93.9:scovhsp_min=51.4:scovhsp_std=10.668153202575562:scovhsp_sum=2015.0:send_avg=152.625:send_max=155.0:send_min=127.0:send_std=5.7921423535232845:send_sum=3663.0:sstart_avg=13.041666666666666:sstart_max=42.0:sstart_min=1.0:sstart_std=13.820209419751826:sstart_sum=313.0],(RS_GCF_003033885.1_protein.faa_NZ_CP024081.1_3557@PF00015_full_PFAM.463.645:5e-09[&&NHX:Type=GTDB:gtdb_class=c__Gammaproteobacteria:gtdb_domain=d__Bacteria:gtdb_family=f__Pseudomonadaceae:gtdb_genus=g__Pseudomonas_E:gtdb_order=o__Pseudomonadales:gtdb_phylum=p__Proteobacteria:gtdb_species=s__Pseudomonas_E sp003033885:heptad=MCP-40H:species=d__Bacteria_p__Proteobacteria_c__Gammaproteobacteria_o__Pseudomonadales_f__Pseudomonadaceae_g__Pseudomonas_E_s__Pseudomonas_E sp003033885],f2b54b77-8545-4ba9-8763-4b5bfcad6284_1@MCPsignal.32.141:0.00647827[&&NHX:Sample=rhiztom2:Type=capture:besthit=91.7:bitscore=165.0:capture_class=c__Polyangia:capture_domain=d__Bacteria:capture_family=f__Polyangiaceae:capture_genus=g__CAITRH01:capture_order=o__Polyangiales:capture_phylum=p__Myxococcota:capture_species=s__CAITRH01 sp903894755:evalue=4.86e-53:gapopen=0.0:heptad=MCP-40H:length=108.0:mismatch=9.0:qcovhsp=99.1:qend=109.0:qstart=2.0:ref_name=RS_GCF_000774145.1_protein.faa_NZ_KN322961.1_28@PF00015_full_PFAM.474.642:scovhsp=64.3:send=154.0:sstart=47.0])0:5e-09[&&NHX:Sample_counter=rhiztom2--1:Type_counter=GTDB--1||capture--1:besthit_avg=91.7:besthit_max=91.7:besthit_min=91.7:besthit_std=0:besthit_sum=91.7:bitscore_avg=165.0:bitscore_max=165.0:bitscore_min=165.0:bitscore_std=0:bitscore_sum=165.0:capture_class_counter=c__Polyangia--1:capture_domain_counter=d__Bacteria--1:capture_family_counter=f__Polyangiaceae--1:capture_genus_counter=g__CAITRH01--1:capture_order_counter=o__Polyangiales--1:capture_phylum_counter=p__Myxococcota--1:capture_species_counter=s__CAITRH01 sp903894755--1:evalue_avg=4.86e-53:evalue_max=4.86e-53:evalue_min=4.86e-53:evalue_std=0:evalue_sum=4.86e-53:gapopen_avg=0.0:gapopen_max=0.0:gapopen_min=0.0:gapopen_std=0:gapopen_sum=0.0:gtdb_class_counter=c__Gammaproteobacteria--1:gtdb_domain_counter=d__Bacteria--1:gtdb_family_counter=f__Pseudomonadaceae--1:gtdb_genus_counter=g__Pseudomonas_E--1:gtdb_order_counter=o__Pseudomonadales--1:gtdb_phylum_counter=p__Proteobacteria--1:gtdb_species_counter=s__Pseudomonas_E sp003033885--1:heptad_counter=MCP-40H--2:lbd_counter=:lca_tree=s__Pseudomonas_E sp003033885:length_avg=108.0:length_max=108.0:length_min=108.0:length_std=0:length_sum=108.0:mismatch_avg=9.0:mismatch_max=9.0:mismatch_min=9.0:mismatch_std=0:mismatch_sum=9.0:name=N485914:qcovhsp_avg=99.1:qcovhsp_max=99.1:qcovhsp_min=99.1:qcovhsp_std=0:qcovhsp_sum=99.1:qend_avg=109.0:qend_max=109.0:qend_min=109.0:qend_std=0:qend_sum=109.0:qstart_avg=2.0:qstart_max=2.0:qstart_min=2.0:qstart_std=0:qstart_sum=2.0:ref_name_counter=RS_GCF_000774145.1_protein.faa_NZ_KN322961.1_28@PF00015_full_PFAM.474.642--1:scovhsp_avg=64.3:scovhsp_max=64.3:scovhsp_min=64.3:scovhsp_std=0:scovhsp_sum=64.3:send_avg=154.0:send_max=154.0:send_min=154.0:send_std=0:send_sum=154.0:sstart_avg=47.0:sstart_max=47.0:sstart_min=47.0:sstart_std=0:sstart_sum=47.0])0.436:5e-09[&&NHX:Sample_counter=rhizpot1--7||rhizpot2--3||rhizpot3--1||rhiztom1--3||rhiztom2--4||rhiztom3--7:Type_counter=GTDB--5||capture--25:besthit_avg=92.728:besthit_max=98.9:besthit_min=81.9:besthit_std=3.2734436505511026:besthit_sum=2318.2:bitscore_avg=216.36:bitscore_max=249.0:bitscore_min=154.0:bitscore_std=26.37214439517576:bitscore_sum=5409.0:capture_class_counter=c__Gammaproteobacteria--24||c__Polyangia--1:capture_domain_counter=d__Bacteria--25:capture_family_counter=f__Polyangiaceae--1||f__Pseudomonadaceae--24:capture_genus_counter=g__CAITRH01--1||g__Pseudomonas_E--24:capture_order_counter=o__Polyangiales--1||o__Pseudomonadales--24:capture_phylum_counter=p__Myxococcota--1||p__Proteobacteria--24:capture_species_counter=s__CAITRH01 sp903894755--1||s__Pseudomonas_E sp003033885--13||s__Pseudomonas_E sp013184545--1||s__Pseudomonas_E sp014268745--5||s__Pseudomonas_E sp018827205--4||s__Pseudomonas_E sp900581005--1:evalue_avg=1.7321944576972003e-50:evalue_max=4.33e-49:evalue_min=8.65e-86:evalue_std=8.659959542432632e-50:evalue_sum=4.3304861442430005e-49:gapopen_avg=0.04:gapopen_max=1.0:gapopen_min=0.0:gapopen_std=0.2:gapopen_sum=1.0:gtdb_class_counter=c__Gammaproteobacteria--5:gtdb_domain_counter=d__Bacteria--5:gtdb_family_counter=f__Pseudomonadaceae--5:gtdb_genus_counter=g__Pseudomonas_E--5:gtdb_order_counter=o__Pseudomonadales--5:gtdb_phylum_counter=p__Proteobacteria--5:gtdb_species_counter=s__Pseudomonas_E fluorescens_AA--1||s__Pseudomonas_E sp003033885--1||s__Pseudomonas_E sp014268745--1||s__Pseudomonas_E sp900581005--1||s__Pseudomonas_E thivervalensis--1:heptad_counter=MCP-40H--30:lbd_counter=:lca_tree=g__Pseudomonas_E:length_avg=139.28:length_max=155.0:length_min=92.0:length_std=17.52502971942321:length_sum=3482.0:mismatch_avg=10.28:mismatch_max=28.0:mismatch_min=1.0:mismatch_std=5.2083266666623995:mismatch_sum=257.0:name=N485915:qcovhsp_avg=99.46:qcovhsp_max=100.0:qcovhsp_min=97.0:qcovhsp_std=0.9699656351300986:qcovhsp_sum=2486.5:qend_avg=139.92:qend_max=155.0:qend_min=92.0:qend_std=17.264896949204957:qend_sum=3498.0:qstart_avg=1.68:qstart_max=5.0:qstart_min=1.0:qstart_std=1.3453624047073711:qstart_sum=42.0:ref_name_counter=RS_GCF_000774145.1_protein.faa_NZ_KN322961.1_28@PF00015_full_PFAM.474.642--18||RS_GCF_003731765.1_protein.faa_NZ_MOAL01000004.1_1453@PF00015_full_PFAM.474.653--1||RS_GCF_014596565.1_protein.faa_NZ_NOIN01000007.1_68@PF00015_full_PFAM.473.638--6:scovhsp_avg=83.17200000000001:scovhsp_max=93.9:scovhsp_min=51.4:scovhsp_std=11.159096438929692:scovhsp_sum=2079.3:send_avg=152.68:send_max=155.0:send_min=127.0:send_std=5.676853588623426:send_sum=3817.0:sstart_avg=14.4:sstart_max=47.0:sstart_min=1.0:sstart_std=15.138251770487457:sstart_sum=360.0],RS_GCF_000281895.1_protein.faa_NZ_CM001558.1_2645@PF00015_full_PFAM.472.645:0.00427705[&&NHX:Type=GTDB:gtdb_class=c__Gammaproteobacteria:gtdb_domain=d__Bacteria:gtdb_family=f__Pseudomonadaceae:gtdb_genus=g__Pseudomonas_E:gtdb_order=o__Pseudomonadales:gtdb_phylum=p__Proteobacteria:gtdb_species=s__Pseudomonas_E fluorescens_S:heptad=MCP-40H:species=d__Bacteria_p__Proteobacteria_c__Gammaproteobacteria_o__Pseudomonadales_f__Pseudomonadaceae_g__Pseudomonas_E_s__Pseudomonas_E fluorescens_S])0:5e-09[&&NHX:Sample_counter=rhizpot1--7||rhizpot2--3||rhizpot3--1||rhiztom1--3||rhiztom2--4||rhiztom3--7:Type_counter=GTDB--6||capture--25:besthit_avg=92.728:besthit_max=98.9:besthit_min=81.9:besthit_std=3.2734436505511026:besthit_sum=2318.2:bitscore_avg=216.36:bitscore_max=249.0:bitscore_min=154.0:bitscore_std=26.37214439517576:bitscore_sum=5409.0:capture_class_counter=c__Gammaproteobacteria--24||c__Polyangia--1:capture_domain_counter=d__Bacteria--25:capture_family_counter=f__Polyangiaceae--1||f__Pseudomonadaceae--24:capture_genus_counter=g__CAITRH01--1||g__Pseudomonas_E--24:capture_order_counter=o__Polyangiales--1||o__Pseudomonadales--24:capture_phylum_counter=p__Myxococcota--1||p__Proteobacteria--24:capture_species_counter=s__CAITRH01 sp903894755--1||s__Pseudomonas_E sp003033885--13||s__Pseudomonas_E sp013184545--1||s__Pseudomonas_E sp014268745--5||s__Pseudomonas_E sp018827205--4||s__Pseudomonas_E sp900581005--1:evalue_avg=1.7321944576972003e-50:evalue_max=4.33e-49:evalue_min=8.65e-86:evalue_std=8.659959542432632e-50:evalue_sum=4.3304861442430005e-49:gapopen_avg=0.04:gapopen_max=1.0:gapopen_min=0.0:gapopen_std=0.2:gapopen_sum=1.0:gtdb_class_counter=c__Gammaproteobacteria--6:gtdb_domain_counter=d__Bacteria--6:gtdb_family_counter=f__Pseudomonadaceae--6:gtdb_genus_counter=g__Pseudomonas_E--6:gtdb_order_counter=o__Pseudomonadales--6:gtdb_phylum_counter=p__Proteobacteria--6:gtdb_species_counter=s__Pseudomonas_E fluorescens_AA--1||s__Pseudomonas_E fluorescens_S--1||s__Pseudomonas_E sp003033885--1||s__Pseudomonas_E sp014268745--1||s__Pseudomonas_E sp900581005--1||s__Pseudomonas_E thivervalensis--1:heptad_counter=MCP-40H--31:lbd_counter=:lca_tree=g__Pseudomonas_E:length_avg=139.28:length_max=155.0:length_min=92.0:length_std=17.52502971942321:length_sum=3482.0:mismatch_avg=10.28:mismatch_max=28.0:mismatch_min=1.0:mismatch_std=5.2083266666623995:mismatch_sum=257.0:name=N485917:qcovhsp_avg=99.46:qcovhsp_max=100.0:qcovhsp_min=97.0:qcovhsp_std=0.9699656351300986:qcovhsp_sum=2486.5:qend_avg=139.92:qend_max=155.0:qend_min=92.0:qend_std=17.264896949204957:qend_sum=3498.0:qstart_avg=1.68:qstart_max=5.0:qstart_min=1.0:qstart_std=1.3453624047073711:qstart_sum=42.0:ref_name_counter=RS_GCF_000774145.1_protein.faa_NZ_KN322961.1_28@PF00015_full_PFAM.474.642--18||RS_GCF_003731765.1_protein.faa_NZ_MOAL01000004.1_1453@PF00015_full_PFAM.474.653--1||RS_GCF_014596565.1_protein.faa_NZ_NOIN01000007.1_68@PF00015_full_PFAM.473.638--6:scovhsp_avg=83.17200000000001:scovhsp_max=93.9:scovhsp_min=51.4:scovhsp_std=11.159096438929692:scovhsp_sum=2079.3:send_avg=152.68:send_max=155.0:send_min=127.0:send_std=5.676853588623426:send_sum=3817.0:sstart_avg=14.4:sstart_max=47.0:sstart_min=1.0:sstart_std=15.138251770487457:sstart_sum=360.0])0:5e-09[&&NHX:Sample_counter=rhizpot1--7||rhizpot2--3||rhizpot3--2||rhiztom1--4||rhiztom2--5||rhiztom3--10:Type_counter=GTDB--6||capture--31:besthit_avg=92.8774193548387:besthit_max=98.9:besthit_min=81.9:besthit_std=2.944227083341156:besthit_sum=2879.1999999999994:bitscore_avg=221.90322580645162:bitscore_max=249.0:bitscore_min=154.0:bitscore_std=26.24290994879656:bitscore_sum=6879.0:capture_class_counter=c__Gammaproteobacteria--30||c__Polyangia--1:capture_domain_counter=d__Bacteria--31:capture_family_counter=f__Polyangiaceae--1||f__Pseudomonadaceae--30:capture_genus_counter=g__CAITRH01--1||g__Pseudomonas_E--30:capture_order_counter=o__Polyangiales--1||o__Pseudomonadales--30:capture_phylum_counter=p__Myxococcota--1||p__Proteobacteria--30:capture_species_counter=s__CAITRH01 sp903894755--1||s__Pseudomonas_E sp003033885--18||s__Pseudomonas_E sp013184545--1||s__Pseudomonas_E sp014268745--5||s__Pseudomonas_E sp018827205--5||s__Pseudomonas_E sp900581005--1:evalue_avg=1.3969310142719358e-50:evalue_max=4.33e-49:evalue_min=8.65e-86:evalue_std=7.776880521995783e-50:evalue_sum=4.330486144243001e-49:gapopen_avg=0.03225806451612903:gapopen_max=1.0:gapopen_min=0.0:gapopen_std=0.17960530202677497:gapopen_sum=1.0:gtdb_class_counter=c__Gammaproteobacteria--6:gtdb_domain_counter=d__Bacteria--6:gtdb_family_counter=f__Pseudomonadaceae--6:gtdb_genus_counter=g__Pseudomonas_E--6:gtdb_order_counter=o__Pseudomonadales--6:gtdb_phylum_counter=p__Proteobacteria--6:gtdb_species_counter=s__Pseudomonas_E fluorescens_AA--1||s__Pseudomonas_E fluorescens_S--1||s__Pseudomonas_E sp003033885--1||s__Pseudomonas_E sp014268745--1||s__Pseudomonas_E sp900581005--1||s__Pseudomonas_E thivervalensis--1:heptad_counter=MCP-40H--37:lbd_counter=:lca_tree=g__Pseudomonas_E:length_avg=142.32258064516128:length_max=155.0:length_min=92.0:length_std=16.898495192914258:length_sum=4412.0:mismatch_avg=10.225806451612904:mismatch_max=28.0:mismatch_min=1.0:mismatch_std=4.659826015488524:mismatch_sum=317.0:name=N485918:qcovhsp_avg=99.56451612903226:qcovhsp_max=100.0:qcovhsp_min=97.0:qcovhsp_std=0.8942588689698217:qcovhsp_sum=3086.5:qend_avg=142.83870967741936:qend_max=155.0:qend_min=92.0:qend_std=16.587338091033065:qend_sum=4428.0:qstart_avg=1.5483870967741935:qstart_max=5.0:qstart_min=1.0:qstart_std=1.2339289465610612:qstart_sum=48.0:ref_name_counter=RS_GCF_000774145.1_protein.faa_NZ_KN322961.1_28@PF00015_full_PFAM.474.642--18||RS_GCF_003731765.1_protein.faa_NZ_MOAL01000004.1_1453@PF00015_full_PFAM.474.653--1||RS_GCF_014596565.1_protein.faa_NZ_NOIN01000007.1_68@PF00015_full_PFAM.473.638--12:scovhsp_avg=85.24838709677422:scovhsp_max=93.9:scovhsp_min=51.4:scovhsp_std=10.871211860313826:scovhsp_sum=2642.7000000000007:send_avg=153.1290322580645:send_max=155.0:send_min=127.0:send_std=5.162311726890521:send_sum=4747.0:sstart_avg=11.806451612903226:sstart_max=47.0:sstart_min=1.0:sstart_std=14.570333683753232:sstart_sum=366.0],(((((((((24b0eaac-23b3-4ad2-ae5d-39025fbdd514_3@MCPsignal.105.260:0[&&NHX:Sample=rhiztom2:Type=capture:besthit=98.1:bitscore=259.0:capture_class=c__Gammaproteobacteria:capture_domain=d__Bacteria:capture_family=f__Pseudomonadaceae:capture_genus=g__Pseudomonas_B:capture_order=o__Pseudomonadales:capture_phylum=p__Proteobacteria:capture_species=s__Pseudomonas_B psychrotolerans_C:evalue=2.6e-89:gapopen=0.0:heptad=MCP-40H:length=155.0:mismatch=3.0:qcovhsp=100.0:qend=155.0:qstart=1.0:ref_name=RS_GCF_000282515.1_protein.faa_NZ_AKJD01000018.1_11@PF00015_full_PFAM.472.645:scovhsp=89.6:send=155.0:sstart=1.0],19c1d812-ca5d-4354-9fea-16a58cdf37b0_1@MCPsignal.128.283:0[&&NHX:Sample=rhiztom3:Type=capture:besthit=98.1:bitscore=259.0:capture_class=c__Gammaproteobacteria:capture_domain=d__Bacteria:capture_family=f__Pseudomonadaceae:capture_genus=g__Pseudomonas_B:capture_order=o__Pseudomonadales:capture_phylum=p__Proteobacteria:capture_species=s__Pseudomonas_B psychrotolerans_C:evalue=2.6e-89:gapopen=0.0:heptad=MCP-40H:length=155.0:mismatch=3.0:qcovhsp=100.0:qend=155.0:qstart=1.0:ref_name=RS_GCF_000282515.1_protein.faa_NZ_AKJD01000018.1_11@PF00015_full_PFAM.472.645:scovhsp=89.6:send=155.0:sstart=1.0]):5e-09[&&NHX:Sample_counter=rhiztom2--1||rhiztom3--1:Type_counter=capture--2:besthit_avg=98.1:besthit_max=98.1:besthit_min=98.1:besthit_std=0.0:besthit_sum=196.2:bitscore_avg=259.0:bitscore_max=259.0:bitscore_min=259.0:bitscore_std=0.0:bitscore_sum=518.0:capture_class_counter=c__Gammaproteobacteria--2:capture_domain_counter=d__Bacteria--2:capture_family_counter=f__Pseudomonadaceae--2:capture_genus_counter=g__Pseudomonas_B--2:capture_order_counter=o__Pseudomonadales--2:capture_phylum_counter=p__Proteobacteria--2:capture_species_counter=s__Pseudomonas_B psychrotolerans_C--2:evalue_avg=2.6e-89:evalue_max=2.6e-89:evalue_min=2.6e-89:evalue_std=0.0:evalue_sum=5.2e-89:gapopen_avg=0.0:gapopen_max=0.0:gapopen_min=0.0:gapopen_std=0.0:gapopen_sum=0.0:gtdb_class_counter=:gtdb_domain_counter=:gtdb_family_counter=:gtdb_genus_counter=:gtdb_order_counter=:gtdb_phylum_counter=:gtdb_species_counter=:heptad_counter=MCP-40H--2:lbd_counter=:length_avg=155.0:length_max=155.0:length_min=155.0:length_std=0.0:length_sum=310.0:mismatch_avg=3.0:mismatch_max=3.0:mismatch_min=3.0:mismatch_std=0.0:mismatch_sum=6.0:name=N485921:qcovhsp_avg=100.0:qcovhsp_max=100.0:qcovhsp_min=100.0:qcovhsp_std=0.0:qcovhsp_sum=200.0:qend_avg=155.0:qend_max=155.0:qend_min=155.0:qend_std=0.0:qend_sum=310.0:qstart_avg=1.0:qstart_max=1.0:qstart_min=1.0:qstart_std=0.0:qstart_sum=2.0:ref_name_counter=RS_GCF_000282515.1_protein.faa_NZ_AKJD01000018.1_11@PF00015_full_PFAM.472.645--2:scovhsp_avg=89.6:scovhsp_max=89.6:scovhsp_min=89.6:scovhsp_std=0.0:scovhsp_sum=179.2:send_avg=155.0:send_max=155.0:send_min=155.0:send_std=0.0:send_sum=310.0:sstart_avg=1.0:sstart_max=1.0:sstart_min=1.0:sstart_std=0.0:sstart_sum=2.0],(RS_GCF_013608025.1_protein.faa_NZ_VDLV01000049.1_83@PF00015_full_PFAM.469.644:0.00956132[&&NHX:Type=GTDB:gtdb_class=c__Gammaproteobacteria:gtdb_domain=d__Bacteria:gtdb_family=f__Pseudomonadaceae:gtdb_genus=g__Pseudomonas_E:gtdb_order=o__Pseudomonadales:gtdb_phylum=p__Proteobacteria:gtdb_species=s__Pseudomonas_E neoaurantiaca:heptad=MCP-40H:species=d__Bacteria_p__Proteobacteria_c__Gammaproteobacteria_o__Pseudomonadales_f__Pseudomonadaceae_g__Pseudomonas_E_s__Pseudomonas_E neoaurantiaca],f97c83fb-3a41-5282-ba96-ab2ba75416eb_4@MCPsignal.840.950:0.00647816[&&NHX:Sample=rhiztom3:Type=capture:besthit=97.3:bitscore=180.0:capture_class=c__Gammaproteobacteria:capture_domain=d__Bacteria:capture_family=f__Shewanellaceae:capture_genus=g__Ferrimonas:capture_order=o__Enterobacterales:capture_phylum=p__Proteobacteria:capture_species=s__Ferrimonas marina:evalue=5.91e-59:gapopen=0.0:heptad=MCP-40H:length=110.0:mismatch=3.0:qcovhsp=100.0:qend=110.0:qstart=1.0:ref_name=RS_GCF_000774145.1_protein.faa_NZ_KN322961.1_28@PF00015_full_PFAM.474.642:scovhsp=65.5:send=154.0:sstart=45.0])0.659:0.00315241[&&NHX:Sample_counter=rhiztom3--1:Type_counter=GTDB--1||capture--1:besthit_avg=97.3:besthit_max=97.3:besthit_min=97.3:besthit_std=0:besthit_sum=97.3:bitscore_avg=180.0:bitscore_max=180.0:bitscore_min=180.0:bitscore_std=0:bitscore_sum=180.0:capture_class_counter=c__Gammaproteobacteria--1:capture_domain_counter=d__Bacteria--1:capture_family_counter=f__Shewanellaceae--1:capture_genus_counter=g__Ferrimonas--1:capture_order_counter=o__Enterobacterales--1:capture_phylum_counter=p__Proteobacteria--1:capture_species_counter=s__Ferrimonas marina--1:evalue_avg=5.91e-59:evalue_max=5.91e-59:evalue_min=5.91e-59:evalue_std=0:evalue_sum=5.91e-59:gapopen_avg=0.0:gapopen_max=0.0:gapopen_min=0.0:gapopen_std=0:gapopen_sum=0.0:gtdb_class_counter=c__Gammaproteobacteria--1:gtdb_domain_counter=d__Bacteria--1:gtdb_family_counter=f__Pseudomonadaceae--1:gtdb_genus_counter=g__Pseudomonas_E--1:gtdb_order_counter=o__Pseudomonadales--1:gtdb_phylum_counter=p__Proteobacteria--1:gtdb_species_counter=s__Pseudomonas_E neoaurantiaca--1:heptad_counter=MCP-40H--2:lbd_counter=:lca_tree=s__Pseudomonas_E neoaurantiaca:length_avg=110.0:length_max=110.0:length_min=110.0:length_std=0:length_sum=110.0:mismatch_avg=3.0:mismatch_max=3.0:mismatch_min=3.0:mismatch_std=0:mismatch_sum=3.0:name=N485924:qcovhsp_avg=100.0:qcovhsp_max=100.0:qcovhsp_min=100.0:qcovhsp_std=0:qcovhsp_sum=100.0:qend_avg=110.0:qend_max=110.0:qend_min=110.0:qend_std=0:qend_sum=110.0:qstart_avg=1.0:qstart_max=1.0:qstart_min=1.0:qstart_std=0:qstart_sum=1.0:ref_name_counter=RS_GCF_000774145.1_protein.faa_NZ_KN322961.1_28@PF00015_full_PFAM.474.642--1:scovhsp_avg=65.5:scovhsp_max=65.5:scovhsp_min=65.5:scovhsp_std=0:scovhsp_sum=65.5:send_avg=154.0:send_max=154.0:send_min=154.0:send_std=0:send_sum=154.0:sstart_avg=45.0:sstart_max=45.0:sstart_min=45.0:sstart_std=0:sstart_sum=45.0])0:5e-09[&&NHX:Sample_counter=rhiztom2--1||rhiztom3--2:Type_counter=GTDB--1||capture--3:besthit_avg=97.83333333333333:besthit_max=98.1:besthit_min=97.3:besthit_std=0.461880215351699:besthit_sum=293.5:bitscore_avg=232.66666666666666:bitscore_max=259.0:bitscore_min=180.0:bitscore_std=45.610671265980436:bitscore_sum=698.0:capture_class_counter=c__Gammaproteobacteria--3:capture_domain_counter=d__Bacteria--3:capture_family_counter=f__Pseudomonadaceae--2||f__Shewanellaceae--1:capture_genus_counter=g__Ferrimonas--1||g__Pseudomonas_B--2:capture_order_counter=o__Enterobacterales--1||o__Pseudomonadales--2:capture_phylum_counter=p__Proteobacteria--3:capture_species_counter=s__Ferrimonas marina--1||s__Pseudomonas_B psychrotolerans_C--2:evalue_avg=1.97e-59:evalue_max=5.91e-59:evalue_min=2.6e-89:evalue_std=3.4121400909106884e-59:evalue_sum=5.91e-59:gapopen_avg=0.0:gapopen_max=0.0:gapopen_min=0.0:gapopen_std=0.0:gapopen_sum=0.0:gtdb_class_counter=c__Gammaproteobacteria--1:gtdb_domain_counter=d__Bacteria--1:gtdb_family_counter=f__Pseudomonadaceae--1:gtdb_genus_counter=g__Pseudomonas_E--1:gtdb_order_counter=o__Pseudomonadales--1:gtdb_phylum_counter=p__Proteobacteria--1:gtdb_species_counter=s__Pseudomonas_E neoaurantiaca--1:heptad_counter=MCP-40H--4:lbd_counter=:lca_tree=s__Pseudomonas_E neoaurantiaca:length_avg=140.0:length_max=155.0:length_min=110.0:length_std=25.98076211353316:length_sum=420.0:mismatch_avg=3.0:mismatch_max=3.0:mismatch_min=3.0:mismatch_std=0.0:mismatch_sum=9.0:name=N485925:qcovhsp_avg=100.0:qcovhsp_max=100.0:qcovhsp_min=100.0:qcovhsp_std=0.0:qcovhsp_sum=300.0:qend_avg=140.0:qend_max=155.0:qend_min=110.0:qend_std=25.98076211353316:qend_sum=420.0:qstart_avg=1.0:qstart_max=1.0:qstart_min=1.0:qstart_std=0.0:qstart_sum=3.0:ref_name_counter=RS_GCF_000282515.1_protein.faa_NZ_AKJD01000018.1_11@PF00015_full_PFAM.472.645--2||RS_GCF_000774145.1_protein.faa_NZ_KN322961.1_28@PF00015_full_PFAM.474.642--1:scovhsp_avg=81.56666666666666:scovhsp_max=89.6:scovhsp_min=65.5:scovhsp_std=13.914141487469978:scovhsp_sum=244.7:send_avg=154.66666666666666:send_max=155.0:send_min=154.0:send_std=0.5773502691896258:send_sum=464.0:sstart_avg=15.666666666666666:sstart_max=45.0:sstart_min=1.0:sstart_std=25.403411844343534:sstart_sum=47.0],RS_GCF_019141525.1_protein.faa_NZ_CP077080.1_2620@PF00015_full_PFAM.472.641:5e-09[&&NHX:Type=GTDB:gtdb_class=c__Gammaproteobacteria:gtdb_domain=d__Bacteria:gtdb_family=f__Pseudomonadaceae:gtdb_genus=g__Pseudomonas_E:gtdb_order=o__Pseudomonadales:gtdb_phylum=p__Proteobacteria:gtdb_species=s__Pseudomonas_E fluorescens_T:heptad=MCP-40H:species=d__Bacteria_p__Proteobacteria_c__Gammaproteobacteria_o__Pseudomonadales_f__Pseudomonadaceae_g__Pseudomonas_E_s__Pseudomonas_E fluorescens_T])0.812:5e-09[&&NHX:Sample_counter=rhiztom2--1||rhiztom3--2:Type_counter=GTDB--2||capture--3:besthit_avg=97.83333333333333:besthit_max=98.1:besthit_min=97.3:besthit_std=0.461880215351699:besthit_sum=293.5:bitscore_avg=232.66666666666666:bitscore_max=259.0:bitscore_min=180.0:bitscore_std=45.610671265980436:bitscore_sum=698.0:capture_class_counter=c__Gammaproteobacteria--3:capture_domain_counter=d__Bacteria--3:capture_family_counter=f__Pseudomonadaceae--2||f__Shewanellaceae--1:capture_genus_counter=g__Ferrimonas--1||g__Pseudomonas_B--2:capture_order_counter=o__Enterobacterales--1||o__Pseudomonadales--2:capture_phylum_counter=p__Proteobacteria--3:capture_species_counter=s__Ferrimonas marina--1||s__Pseudomonas_B psychrotolerans_C--2:evalue_avg=1.97e-59:evalue_max=5.91e-59:evalue_min=2.6e-89:evalue_std=3.4121400909106884e-59:evalue_sum=5.91e-59:gapopen_avg=0.0:gapopen_max=0.0:gapopen_min=0.0:gapopen_std=0.0:gapopen_sum=0.0:gtdb_class_counter=c__Gammaproteobacteria--2:gtdb_domain_counter=d__Bacteria--2:gtdb_family_counter=f__Pseudomonadaceae--2:gtdb_genus_counter=g__Pseudomonas_E--2:gtdb_order_counter=o__Pseudomonadales--2:gtdb_phylum_counter=p__Proteobacteria--2:gtdb_species_counter=s__Pseudomonas_E fluorescens_T--1||s__Pseudomonas_E neoaurantiaca--1:heptad_counter=MCP-40H--5:lbd_counter=:lca_tree=g__Pseudomonas_E:length_avg=140.0:length_max=155.0:length_min=110.0:length_std=25.98076211353316:length_sum=420.0:mismatch_avg=3.0:mismatch_max=3.0:mismatch_min=3.0:mismatch_std=0.0:mismatch_sum=9.0:name=N485927:qcovhsp_avg=100.0:qcovhsp_max=100.0:qcovhsp_min=100.0:qcovhsp_std=0.0:qcovhsp_sum=300.0:qend_avg=140.0:qend_max=155.0:qend_min=110.0:qend_std=25.98076211353316:qend_sum=420.0:qstart_avg=1.0:qstart_max=1.0:qstart_min=1.0:qstart_std=0.0:qstart_sum=3.0:ref_name_counter=RS_GCF_000282515.1_protein.faa_NZ_AKJD01000018.1_11@PF00015_full_PFAM.472.645--2||RS_GCF_000774145.1_protein.faa_NZ_KN322961.1_28@PF00015_full_PFAM.474.642--1:scovhsp_avg=81.56666666666666:scovhsp_max=89.6:scovhsp_min=65.5:scovhsp_std=13.914141487469978:scovhsp_sum=244.7:send_avg=154.66666666666666:send_max=155.0:send_min=154.0:send_std=0.5773502691896258:send_sum=464.0:sstart_avg=15.666666666666666:sstart_max=45.0:sstart_min=1.0:sstart_std=25.403411844343534:sstart_sum=47.0],((969d1f4b-cb05-5975-854c-3c3602e6c1dd_1@MCPsignal.44.198:5e-09[&&NHX:Sample=rhiztom3:Type=capture:besthit=97.4:bitscore=257.0:capture_class=c__Gammaproteobacteria:capture_domain=d__Bacteria:capture_family=f__Pseudomonadaceae:capture_genus=g__Pseudomonas_B:capture_order=o__Pseudomonadales:capture_phylum=p__Proteobacteria:capture_species=s__Pseudomonas_B psychrotolerans_C:evalue=1.22e-88:gapopen=0.0:heptad=MCP-40H:length=154.0:mismatch=4.0:qcovhsp=100.0:qend=154.0:qstart=1.0:ref_name=RS_GCF_000774145.1_protein.faa_NZ_KN322961.1_28@PF00015_full_PFAM.474.642:scovhsp=91.7:send=154.0:sstart=1.0],bcd08853-5279-4bc8-97a1-de96c8daf12a_3@MCPsignal.71.226:5e-09[&&NHX:Sample=rhiztom3:Type=capture:besthit=97.4:bitscore=258.0:capture_class=c__Gammaproteobacteria:capture_domain=d__Bacteria:capture_family=f__Pseudomonadaceae:capture_genus=g__Pseudomonas_E:capture_order=o__Pseudomonadales:capture_phylum=p__Proteobacteria:capture_species=s__Pseudomonas_E frederiksbergensis_A:evalue=3.7e-89:gapopen=0.0:heptad=MCP-40H:length=155.0:mismatch=4.0:qcovhsp=100.0:qend=155.0:qstart=1.0:ref_name=RS_GCF_000282515.1_protein.faa_NZ_AKJD01000018.1_11@PF00015_full_PFAM.472.645:scovhsp=89.6:send=155.0:sstart=1.0])0:5e-09[&&NHX:Sample_counter=rhiztom3--2:Type_counter=capture--2:besthit_avg=97.4:besthit_max=97.4:besthit_min=97.4:besthit_std=0.0:besthit_sum=194.8:bitscore_avg=257.5:bitscore_max=258.0:bitscore_min=257.0:bitscore_std=0.7071067811865476:bitscore_sum=515.0:capture_class_counter=c__Gammaproteobacteria--2:capture_domain_counter=d__Bacteria--2:capture_family_counter=f__Pseudomonadaceae--2:capture_genus_counter=g__Pseudomonas_B--1||g__Pseudomonas_E--1:capture_order_counter=o__Pseudomonadales--2:capture_phylum_counter=p__Proteobacteria--2:capture_species_counter=s__Pseudomonas_B psychrotolerans_C--1||s__Pseudomonas_E frederiksbergensis_A--1:evalue_avg=7.95e-89:evalue_max=1.22e-88:evalue_min=3.7e-89:evalue_std=6.010407640085654e-89:evalue_sum=1.59e-88:gapopen_avg=0.0:gapopen_max=0.0:gapopen_min=0.0:gapopen_std=0.0:gapopen_sum=0.0:gtdb_class_counter=:gtdb_domain_counter=:gtdb_family_counter=:gtdb_genus_counter=:gtdb_order_counter=:gtdb_phylum_counter=:gtdb_species_counter=:heptad_counter=MCP-40H--2:lbd_counter=:length_avg=154.5:length_max=155.0:length_min=154.0:length_std=0.7071067811865476:length_sum=309.0:mismatch_avg=4.0:mismatch_max=4.0:mismatch_min=4.0:mismatch_std=0.0:mismatch_sum=8.0:name=N485930:qcovhsp_avg=100.0:qcovhsp_max=100.0:qcovhsp_min=100.0:qcovhsp_std=0.0:qcovhsp_sum=200.0:qend_avg=154.5:qend_max=155.0:qend_min=154.0:qend_std=0.7071067811865476:qend_sum=309.0:qstart_avg=1.0:qstart_max=1.0:qstart_min=1.0:qstart_std=0.0:qstart_sum=2.0:ref_name_counter=RS_GCF_000282515.1_protein.faa_NZ_AKJD01000018.1_11@PF00015_full_PFAM.472.645--1||RS_GCF_000774145.1_protein.faa_NZ_KN322961.1_28@PF00015_full_PFAM.474.642--1:scovhsp_avg=90.65:scovhsp_max=91.7:scovhsp_min=89.6:scovhsp_std=1.4849242404917558:scovhsp_sum=181.3:send_avg=154.5:send_max=155.0:send_min=154.0:send_std=0.7071067811865476:send_sum=309.0:sstart_avg=1.0:sstart_max=1.0:sstart_min=1.0:sstart_std=0.0:sstart_sum=2.0],(38a1d850-3a1e-40ac-ae90-9b0a16e1da70_5@MCPsignal.41.195:0.00488883[&&NHX:Sample=rhiztom3:Type=capture:besthit=97.4:bitscore=257.0:capture_class=c__Gammaproteobacteria:capture_domain=d__Bacteria:capture_family=f__Pseudomonadaceae:capture_genus=g__Pseudomonas_E:capture_order=o__Pseudomonadales:capture_phylum=p__Proteobacteria:capture_species=s__Pseudomonas_E sp013184545:evalue=1.22e-88:gapopen=0.0:heptad=MCP-40H:length=154.0:mismatch=4.0:qcovhsp=100.0:qend=154.0:qstart=1.0:ref_name=RS_GCF_000774145.1_protein.faa_NZ_KN322961.1_28@PF00015_full_PFAM.474.642:scovhsp=91.7:send=154.0:sstart=1.0],RS_GCF_000802155.2_protein.faa_NZ_JQGJ02000001.1_75@PF00015_full_PFAM.470.644:5e-09[&&NHX:Type=GTDB:gtdb_class=c__Gammaproteobacteria:gtdb_domain=d__Bacteria:gtdb_family=f__Pseudomonadaceae:gtdb_genus=g__Pseudomonas_E:gtdb_order=o__Pseudomonadales:gtdb_phylum=p__Proteobacteria:gtdb_species=s__Pseudomonas_E frederiksbergensis_A:heptad=MCP-40H:species=d__Bacteria_p__Proteobacteria_c__Gammaproteobacteria_o__Pseudomonadales_f__Pseudomonadaceae_g__Pseudomonas_E_s__Pseudomonas_E frederiksbergensis_A])0:5e-09[&&NHX:Sample_counter=rhiztom3--1:Type_counter=GTDB--1||capture--1:besthit_avg=97.4:besthit_max=97.4:besthit_min=97.4:besthit_std=0:besthit_sum=97.4:bitscore_avg=257.0:bitscore_max=257.0:bitscore_min=257.0:bitscore_std=0:bitscore_sum=257.0:capture_class_counter=c__Gammaproteobacteria--1:capture_domain_counter=d__Bacteria--1:capture_family_counter=f__Pseudomonadaceae--1:capture_genus_counter=g__Pseudomonas_E--1:capture_order_counter=o__Pseudomonadales--1:capture_phylum_counter=p__Proteobacteria--1:capture_species_counter=s__Pseudomonas_E sp013184545--1:evalue_avg=1.22e-88:evalue_max=1.22e-88:evalue_min=1.22e-88:evalue_std=0:evalue_sum=1.22e-88:gapopen_avg=0.0:gapopen_max=0.0:gapopen_min=0.0:gapopen_std=0:gapopen_sum=0.0:gtdb_class_counter=c__Gammaproteobacteria--1:gtdb_domain_counter=d__Bacteria--1:gtdb_family_counter=f__Pseudomonadaceae--1:gtdb_genus_counter=g__Pseudomonas_E--1:gtdb_order_counter=o__Pseudomonadales--1:gtdb_phylum_counter=p__Proteobacteria--1:gtdb_species_counter=s__Pseudomonas_E frederiksbergensis_A--1:heptad_counter=MCP-40H--2:lbd_counter=:lca_tree=s__Pseudomonas_E frederiksbergensis_A:length_avg=154.0:length_max=154.0:length_min=154.0:length_std=0:length_sum=154.0:mismatch_avg=4.0:mismatch_max=4.0:mismatch_min=4.0:mismatch_std=0:mismatch_sum=4.0:name=N485933:qcovhsp_avg=100.0:qcovhsp_max=100.0:qcovhsp_min=100.0:qcovhsp_std=0:qcovhsp_sum=100.0:qend_avg=154.0:qend_max=154.0:qend_min=154.0:qend_std=0:qend_sum=154.0:qstart_avg=1.0:qstart_max=1.0:qstart_min=1.0:qstart_std=0:qstart_sum=1.0:ref_name_counter=RS_GCF_000774145.1_protein.faa_NZ_KN322961.1_28@PF00015_full_PFAM.474.642--1:scovhsp_avg=91.7:scovhsp_max=91.7:scovhsp_min=91.7:scovhsp_std=0:scovhsp_sum=91.7:send_avg=154.0:send_max=154.0:send_min=154.0:send_std=0:send_sum=154.0:sstart_avg=1.0:sstart_max=1.0:sstart_min=1.0:sstart_std=0:sstart_sum=1.0])0.917:0.00423608[&&NHX:Sample_counter=rhiztom3--3:Type_counter=GTDB--1||capture--3:besthit_avg=97.40000000000002:besthit_max=97.4:besthit_min=97.4:besthit_std=1.7404671430534633e-14:besthit_sum=292.20000000000005:bitscore_avg=257.3333333333333:bitscore_max=258.0:bitscore_min=257.0:bitscore_std=0.5773502691896258:bitscore_sum=772.0:capture_class_counter=c__Gammaproteobacteria--3:capture_domain_counter=d__Bacteria--3:capture_family_counter=f__Pseudomonadaceae--3:capture_genus_counter=g__Pseudomonas_B--1||g__Pseudomonas_E--2:capture_order_counter=o__Pseudomonadales--3:capture_phylum_counter=p__Proteobacteria--3:capture_species_counter=s__Pseudomonas_B psychrotolerans_C--1||s__Pseudomonas_E frederiksbergensis_A--1||s__Pseudomonas_E sp013184545--1:evalue_avg=9.366666666666666e-89:evalue_max=1.22e-88:evalue_min=3.7e-89:evalue_std=4.90747728811182e-89:evalue_sum=2.81e-88:gapopen_avg=0.0:gapopen_max=0.0:gapopen_min=0.0:gapopen_std=0.0:gapopen_sum=0.0:gtdb_class_counter=c__Gammaproteobacteria--1:gtdb_domain_counter=d__Bacteria--1:gtdb_family_counter=f__Pseudomonadaceae--1:gtdb_genus_counter=g__Pseudomonas_E--1:gtdb_order_counter=o__Pseudomonadales--1:gtdb_phylum_counter=p__Proteobacteria--1:gtdb_species_counter=s__Pseudomonas_E frederiksbergensis_A--1:heptad_counter=MCP-40H--4:lbd_counter=:lca_tree=s__Pseudomonas_E frederiksbergensis_A:length_avg=154.33333333333334:length_max=155.0:length_min=154.0:length_std=0.5773502691896258:length_sum=463.0:mismatch_avg=4.0:mismatch_max=4.0:mismatch_min=4.0:mismatch_std=0.0:mismatch_sum=12.0:name=N485934:qcovhsp_avg=100.0:qcovhsp_max=100.0:qcovhsp_min=100.0:qcovhsp_std=0.0:qcovhsp_sum=300.0:qend_avg=154.33333333333334:qend_max=155.0:qend_min=154.0:qend_std=0.5773502691896258:qend_sum=463.0:qstart_avg=1.0:qstart_max=1.0:qstart_min=1.0:qstart_std=0.0:qstart_sum=3.0:ref_name_counter=RS_GCF_000282515.1_protein.faa_NZ_AKJD01000018.1_11@PF00015_full_PFAM.472.645--1||RS_GCF_000774145.1_protein.faa_NZ_KN322961.1_28@PF00015_full_PFAM.474.642--2:scovhsp_avg=91.0:scovhsp_max=91.7:scovhsp_min=89.6:scovhsp_std=1.212435565298219:scovhsp_sum=273.0:send_avg=154.33333333333334:send_max=155.0:send_min=154.0:send_std=0.5773502691896258:send_sum=463.0:sstart_avg=1.0:sstart_max=1.0:sstart_min=1.0:sstart_std=0.0:sstart_sum=3.0])0.84:0.00416866[&&NHX:Sample_counter=rhiztom2--1||rhiztom3--5:Type_counter=GTDB--3||capture--6:besthit_avg=97.61666666666667:besthit_max=98.1:besthit_min=97.3:besthit_std=0.3763863263545361:besthit_sum=585.7:bitscore_avg=245.0:bitscore_max=259.0:bitscore_min=180.0:bitscore_std=31.855925665407998:bitscore_sum=1470.0:capture_class_counter=c__Gammaproteobacteria--6:capture_domain_counter=d__Bacteria--6:capture_family_counter=f__Pseudomonadaceae--5||f__Shewanellaceae--1:capture_genus_counter=g__Ferrimonas--1||g__Pseudomonas_B--3||g__Pseudomonas_E--2:capture_order_counter=o__Enterobacterales--1||o__Pseudomonadales--5:capture_phylum_counter=p__Proteobacteria--6:capture_species_counter=s__Ferrimonas marina--1||s__Pseudomonas_B psychrotolerans_C--3||s__Pseudomonas_E frederiksbergensis_A--1||s__Pseudomonas_E sp013184545--1:evalue_avg=9.85e-60:evalue_max=5.91e-59:evalue_min=2.6e-89:evalue_std=2.4127473966414307e-59:evalue_sum=5.91e-59:gapopen_avg=0.0:gapopen_max=0.0:gapopen_min=0.0:gapopen_std=0.0:gapopen_sum=0.0:gtdb_class_counter=c__Gammaproteobacteria--3:gtdb_domain_counter=d__Bacteria--3:gtdb_family_counter=f__Pseudomonadaceae--3:gtdb_genus_counter=g__Pseudomonas_E--3:gtdb_order_counter=o__Pseudomonadales--3:gtdb_phylum_counter=p__Proteobacteria--3:gtdb_species_counter=s__Pseudomonas_E fluorescens_T--1||s__Pseudomonas_E frederiksbergensis_A--1||s__Pseudomonas_E neoaurantiaca--1:heptad_counter=MCP-40H--9:lbd_counter=:lca_tree=g__Pseudomonas_E:length_avg=147.16666666666666:length_max=155.0:length_min=110.0:length_std=18.21446311771683:length_sum=883.0:mismatch_avg=3.5:mismatch_max=4.0:mismatch_min=3.0:mismatch_std=0.5477225575051661:mismatch_sum=21.0:name=N485935:qcovhsp_avg=100.0:qcovhsp_max=100.0:qcovhsp_min=100.0:qcovhsp_std=0.0:qcovhsp_sum=600.0:qend_avg=147.16666666666666:qend_max=155.0:qend_min=110.0:qend_std=18.21446311771683:qend_sum=883.0:qstart_avg=1.0:qstart_max=1.0:qstart_min=1.0:qstart_std=0.0:qstart_sum=6.0:ref_name_counter=RS_GCF_000282515.1_protein.faa_NZ_AKJD01000018.1_11@PF00015_full_PFAM.472.645--3||RS_GCF_000774145.1_protein.faa_NZ_KN322961.1_28@PF00015_full_PFAM.474.642--3:scovhsp_avg=86.28333333333335:scovhsp_max=91.7:scovhsp_min=65.5:scovhsp_std=10.23355591506035:scovhsp_sum=517.7:send_avg=154.5:send_max=155.0:send_min=154.0:send_std=0.5477225575051661:send_sum=927.0:sstart_avg=8.333333333333334:sstart_max=45.0:sstart_min=1.0:sstart_std=17.962924780409974:sstart_sum=50.0],((RS_GCF_018614775.1_protein.faa_NZ_JAGGOF010000042.1_32@PF00015_full_PFAM.472.646:5e-09[&&NHX:Type=GTDB:gtdb_class=c__Gammaproteobacteria:gtdb_domain=d__Bacteria:gtdb_family=f__Pseudomonadaceae:gtdb_genus=g__Pseudomonas_E:gtdb_order=o__Pseudomonadales:gtdb_phylum=p__Proteobacteria:gtdb_species=s__Pseudomonas_E fluorescens_BY:heptad=MCP-40H:species=d__Bacteria_p__Proteobacteria_c__Gammaproteobacteria_o__Pseudomonadales_f__Pseudomonadaceae_g__Pseudomonas_E_s__Pseudomonas_E fluorescens_BY],(RS_GCF_018325905.1_protein.faa_NZ_AP021901.1_2864@PF00015_full_PFAM.473.645:0.00322979[&&NHX:Type=GTDB:gtdb_class=c__Gammaproteobacteria:gtdb_domain=d__Bacteria:gtdb_family=f__Pseudomonadaceae:gtdb_genus=g__Pseudomonas_E:gtdb_order=o__Pseudomonadales:gtdb_phylum=p__Proteobacteria:gtdb_species=s__Pseudomonas_E sp018325905:heptad=MCP-40H:species=d__Bacteria_p__Proteobacteria_c__Gammaproteobacteria_o__Pseudomonadales_f__Pseudomonadaceae_g__Pseudomonas_E_s__Pseudomonas_E sp018325905],RS_GCF_001023535.1_protein.faa_NZ_CP011020.1_3783@PF00015_full_PFAM.472.644:0.00422195[&&NHX:Type=GTDB:gtdb_class=c__Gammaproteobacteria:gtdb_domain=d__Bacteria:gtdb_family=f__Pseudomonadaceae:gtdb_genus=g__Pseudomonas_E:gtdb_order=o__Pseudomonadales:gtdb_phylum=p__Proteobacteria:gtdb_species=s__Pseudomonas_E chlororaphis_E:heptad=MCP-40H:species=d__Bacteria_p__Proteobacteria_c__Gammaproteobacteria_o__Pseudomonadales_f__Pseudomonadaceae_g__Pseudomonas_E_s__Pseudomonas_E chlororaphis_E])0.754:0.00117526[&&NHX:Sample_counter=:Type_counter=GTDB--2:capture_class_counter=:capture_domain_counter=:capture_family_counter=:capture_genus_counter=:capture_order_counter=:capture_phylum_counter=:capture_species_counter=:evoltype=D:gtdb_class_counter=c__Gammaproteobacteria--2:gtdb_domain_counter=d__Bacteria--2:gtdb_family_counter=f__Pseudomonadaceae--2:gtdb_genus_counter=g__Pseudomonas_E--2:gtdb_order_counter=o__Pseudomonadales--2:gtdb_phylum_counter=p__Proteobacteria--2:gtdb_species_counter=s__Pseudomonas_E chlororaphis_E--1||s__Pseudomonas_E sp018325905--1:heptad_counter=MCP-40H--2:lbd_counter=:lca=d__Bacteria:lca_tree=g__Pseudomonas_E:name=N485939:ref_name_counter=])0.858:0.00425394[&&NHX:Sample_counter=:Type_counter=GTDB--3:capture_class_counter=:capture_domain_counter=:capture_family_counter=:capture_genus_counter=:capture_order_counter=:capture_phylum_counter=:capture_species_counter=:evoltype=D:gtdb_class_counter=c__Gammaproteobacteria--3:gtdb_domain_counter=d__Bacteria--3:gtdb_family_counter=f__Pseudomonadaceae--3:gtdb_genus_counter=g__Pseudomonas_E--3:gtdb_order_counter=o__Pseudomonadales--3:gtdb_phylum_counter=p__Proteobacteria--3:gtdb_species_counter=s__Pseudomonas_E chlororaphis_E--1||s__Pseudomonas_E fluorescens_BY--1||s__Pseudomonas_E sp018325905--1:heptad_counter=MCP-40H--3:lbd_counter=:lca=d__Bacteria:lca_tree=g__Pseudomonas_E:name=N485940:ref_name_counter=],RS_GCF_014268655.2_protein.faa_NZ_JABWQX020000001.1_2238@PF00015_full_PFAM.474.645:5e-09[&&NHX:Type=GTDB:gtdb_class=c__Gammaproteobacteria:gtdb_domain=d__Bacteria:gtdb_family=f__Pseudomonadaceae:gtdb_genus=g__Pseudomonas_E:gtdb_order=o__Pseudomonadales:gtdb_phylum=p__Proteobacteria:gtdb_species=s__Pseudomonas_E sp014268655:heptad=MCP-40H:species=d__Bacteria_p__Proteobacteria_c__Gammaproteobacteria_o__Pseudomonadales_f__Pseudomonadaceae_g__Pseudomonas_E_s__Pseudomonas_E sp014268655])0:5e-09[&&NHX:Sample_counter=:Type_counter=GTDB--4:capture_class_counter=:capture_domain_counter=:capture_family_counter=:capture_genus_counter=:capture_order_counter=:capture_phylum_counter=:capture_species_counter=:evoltype=D:gtdb_class_counter=c__Gammaproteobacteria--4:gtdb_domain_counter=d__Bacteria--4:gtdb_family_counter=f__Pseudomonadaceae--4:gtdb_genus_counter=g__Pseudomonas_E--4:gtdb_order_counter=o__Pseudomonadales--4:gtdb_phylum_counter=p__Proteobacteria--4:gtdb_species_counter=s__Pseudomonas_E chlororaphis_E--1||s__Pseudomonas_E fluorescens_BY--1||s__Pseudomonas_E sp014268655--1||s__Pseudomonas_E sp018325905--1:heptad_counter=MCP-40H--4:lbd_counter=:lca=d__Bacteria:lca_tree=g__Pseudomonas_E:name=N485942:ref_name_counter=])0:5e-09[&&NHX:Sample_counter=rhiztom2--1||rhiztom3--5:Type_counter=GTDB--7||capture--6:besthit_avg=97.61666666666667:besthit_max=98.1:besthit_min=97.3:besthit_std=0.3763863263545361:besthit_sum=585.7:bitscore_avg=245.0:bitscore_max=259.0:bitscore_min=180.0:bitscore_std=31.855925665407998:bitscore_sum=1470.0:capture_class_counter=c__Gammaproteobacteria--6:capture_domain_counter=d__Bacteria--6:capture_family_counter=f__Pseudomonadaceae--5||f__Shewanellaceae--1:capture_genus_counter=g__Ferrimonas--1||g__Pseudomonas_B--3||g__Pseudomonas_E--2:capture_order_counter=o__Enterobacterales--1||o__Pseudomonadales--5:capture_phylum_counter=p__Proteobacteria--6:capture_species_counter=s__Ferrimonas marina--1||s__Pseudomonas_B psychrotolerans_C--3||s__Pseudomonas_E frederiksbergensis_A--1||s__Pseudomonas_E sp013184545--1:evalue_avg=9.85e-60:evalue_max=5.91e-59:evalue_min=2.6e-89:evalue_std=2.4127473966414307e-59:evalue_sum=5.91e-59:gapopen_avg=0.0:gapopen_max=0.0:gapopen_min=0.0:gapopen_std=0.0:gapopen_sum=0.0:gtdb_class_counter=c__Gammaproteobacteria--7:gtdb_domain_counter=d__Bacteria--7:gtdb_family_counter=f__Pseudomonadaceae--7:gtdb_genus_counter=g__Pseudomonas_E--7:gtdb_order_counter=o__Pseudomonadales--7:gtdb_phylum_counter=p__Proteobacteria--7:gtdb_species_counter=s__Pseudomonas_E chlororaphis_E--1||s__Pseudomonas_E fluorescens_BY--1||s__Pseudomonas_E fluorescens_T--1||s__Pseudomonas_E frederiksbergensis_A--1||s__Pseudomonas_E neoaurantiaca--1||s__Pseudomonas_E sp014268655--1||s__Pseudomonas_E sp018325905--1:heptad_counter=MCP-40H--13:lbd_counter=:lca_tree=g__Pseudomonas_E:length_avg=147.16666666666666:length_max=155.0:length_min=110.0:length_std=18.21446311771683:length_sum=883.0:mismatch_avg=3.5:mismatch_max=4.0:mismatch_min=3.0:mismatch_std=0.5477225575051661:mismatch_sum=21.0:name=N485943:qcovhsp_avg=100.0:qcovhsp_max=100.0:qcovhsp_min=100.0:qcovhsp_std=0.0:qcovhsp_sum=600.0:qend_avg=147.16666666666666:qend_max=155.0:qend_min=110.0:qend_std=18.21446311771683:qend_sum=883.0:qstart_avg=1.0:qstart_max=1.0:qstart_min=1.0:qstart_std=0.0:qstart_sum=6.0:ref_name_counter=RS_GCF_000282515.1_protein.faa_NZ_AKJD01000018.1_11@PF00015_full_PFAM.472.645--3||RS_GCF_000774145.1_protein.faa_NZ_KN322961.1_28@PF00015_full_PFAM.474.642--3:scovhsp_avg=86.28333333333335:scovhsp_max=91.7:scovhsp_min=65.5:scovhsp_std=10.23355591506035:scovhsp_sum=517.7:send_avg=154.5:send_max=155.0:send_min=154.0:send_std=0.5477225575051661:send_sum=927.0:sstart_avg=8.333333333333334:sstart_max=45.0:sstart_min=1.0:sstart_std=17.962924780409974:sstart_sum=50.0],0be0d384-37d9-4914-ba8c-8a3a42a58eb1_5@MCPsignal.194.346:5e-09[&&NHX:Sample=rhizpot1:Type=capture:besthit=98.7:bitscore=255.0:capture_class=c__Alphaproteobacteria:capture_domain=d__Bacteria:capture_family=f__Caulobacteraceae:capture_genus=g__Caulobacter:capture_order=o__Caulobacterales:capture_phylum=p__Proteobacteria:capture_species=s__Caulobacter sp003060965:evalue=6.5e-88:gapopen=0.0:heptad=MCP-40H:length=152.0:mismatch=2.0:qcovhsp=100.0:qend=152.0:qstart=1.0:ref_name=RS_GCF_000774145.1_protein.faa_NZ_KN322961.1_28@PF00015_full_PFAM.474.642:scovhsp=90.5:send=154.0:sstart=3.0])0:5e-09[&&NHX:Sample_counter=rhizpot1--1||rhiztom2--1||rhiztom3--5:Type_counter=GTDB--7||capture--7:besthit_avg=97.77142857142857:besthit_max=98.7:besthit_min=97.3:besthit_std=0.5345224838248468:besthit_sum=684.4:bitscore_avg=246.42857142857142:bitscore_max=259.0:bitscore_min=180.0:bitscore_std=29.324944687967974:bitscore_sum=1725.0:capture_class_counter=c__Alphaproteobacteria--1||c__Gammaproteobacteria--6:capture_domain_counter=d__Bacteria--7:capture_family_counter=f__Caulobacteraceae--1||f__Pseudomonadaceae--5||f__Shewanellaceae--1:capture_genus_counter=g__Caulobacter--1||g__Ferrimonas--1||g__Pseudomonas_B--3||g__Pseudomonas_E--2:capture_order_counter=o__Caulobacterales--1||o__Enterobacterales--1||o__Pseudomonadales--5:capture_phylum_counter=p__Proteobacteria--7:capture_species_counter=s__Caulobacter sp003060965--1||s__Ferrimonas marina--1||s__Pseudomonas_B psychrotolerans_C--3||s__Pseudomonas_E frederiksbergensis_A--1||s__Pseudomonas_E sp013184545--1:evalue_avg=8.442857142857143e-60:evalue_max=5.91e-59:evalue_min=2.6e-89:evalue_std=2.233770035484533e-59:evalue_sum=5.91e-59:gapopen_avg=0.0:gapopen_max=0.0:gapopen_min=0.0:gapopen_std=0.0:gapopen_sum=0.0:gtdb_class_counter=c__Gammaproteobacteria--7:gtdb_domain_counter=d__Bacteria--7:gtdb_family_counter=f__Pseudomonadaceae--7:gtdb_genus_counter=g__Pseudomonas_E--7:gtdb_order_counter=o__Pseudomonadales--7:gtdb_phylum_counter=p__Proteobacteria--7:gtdb_species_counter=s__Pseudomonas_E chlororaphis_E--1||s__Pseudomonas_E fluorescens_BY--1||s__Pseudomonas_E fluorescens_T--1||s__Pseudomonas_E frederiksbergensis_A--1||s__Pseudomonas_E neoaurantiaca--1||s__Pseudomonas_E sp014268655--1||s__Pseudomonas_E sp018325905--1:heptad_counter=MCP-40H--14:lbd_counter=:lca_tree=g__Pseudomonas_E:length_avg=147.85714285714286:length_max=155.0:length_min=110.0:length_std=16.727507997592586:length_sum=1035.0:mismatch_avg=3.2857142857142856:mismatch_max=4.0:mismatch_min=2.0:mismatch_std=0.7559289460184545:mismatch_sum=23.0:name=N485945:qcovhsp_avg=100.0:qcovhsp_max=100.0:qcovhsp_min=100.0:qcovhsp_std=0.0:qcovhsp_sum=700.0:qend_avg=147.85714285714286:qend_max=155.0:qend_min=110.0:qend_std=16.727507997592586:qend_sum=1035.0:qstart_avg=1.0:qstart_max=1.0:qstart_min=1.0:qstart_std=0.0:qstart_sum=7.0:ref_name_counter=RS_GCF_000282515.1_protein.faa_NZ_AKJD01000018.1_11@PF00015_full_PFAM.472.645--3||RS_GCF_000774145.1_protein.faa_NZ_KN322961.1_28@PF00015_full_PFAM.474.642--4:scovhsp_avg=86.88571428571429:scovhsp_max=91.7:scovhsp_min=65.5:scovhsp_std=9.47688918218571:scovhsp_sum=608.2:send_avg=154.42857142857142:send_max=155.0:send_min=154.0:send_std=0.5345224838248488:send_sum=1081.0:sstart_avg=7.571428571428571:sstart_max=45.0:sstart_min=1.0:sstart_std=16.521270561079163:sstart_sum=53.0],(RS_GCF_008801605.1_protein.faa_NZ_VZPJ01000004.1_244@PF00015_full_PFAM.473.639:0.00453009[&&NHX:Type=GTDB:gtdb_class=c__Gammaproteobacteria:gtdb_domain=d__Bacteria:gtdb_family=f__Pseudomonadaceae:gtdb_genus=g__Pseudomonas_E:gtdb_order=o__Pseudomonadales:gtdb_phylum=p__Proteobacteria:gtdb_species=s__Pseudomonas_E brassicacearum:heptad=MCP-40H:species=d__Bacteria_p__Proteobacteria_c__Gammaproteobacteria_o__Pseudomonadales_f__Pseudomonadaceae_g__Pseudomonas_E_s__Pseudomonas_E brassicacearum],RS_GCF_009601685.2_protein.faa_NZ_CP045701.2_2652@PF00015_full_PFAM.470.640:5e-09[&&NHX:Type=GTDB:gtdb_class=c__Gammaproteobacteria:gtdb_domain=d__Bacteria:gtdb_family=f__Pseudomonadaceae:gtdb_genus=g__Pseudomonas_E:gtdb_order=o__Pseudomonadales:gtdb_phylum=p__Proteobacteria:gtdb_species=s__Pseudomonas_E kilonensis_B:heptad=MCP-40H:species=d__Bacteria_p__Proteobacteria_c__Gammaproteobacteria_o__Pseudomonadales_f__Pseudomonadaceae_g__Pseudomonas_E_s__Pseudomonas_E kilonensis_B])0.915:0.00431792[&&NHX:Sample_counter=:Type_counter=GTDB--2:capture_class_counter=:capture_domain_counter=:capture_family_counter=:capture_genus_counter=:capture_order_counter=:capture_phylum_counter=:capture_species_counter=:evoltype=D:gtdb_class_counter=c__Gammaproteobacteria--2:gtdb_domain_counter=d__Bacteria--2:gtdb_family_counter=f__Pseudomonadaceae--2:gtdb_genus_counter=g__Pseudomonas_E--2:gtdb_order_counter=o__Pseudomonadales--2:gtdb_phylum_counter=p__Proteobacteria--2:gtdb_species_counter=s__Pseudomonas_E brassicacearum--1||s__Pseudomonas_E kilonensis_B--1:heptad_counter=MCP-40H--2:lbd_counter=:lca=d__Bacteria:lca_tree=g__Pseudomonas_E:name=N485948:ref_name_counter=])0:5e-09[&&NHX:Sample_counter=rhizpot1--1||rhiztom2--1||rhiztom3--5:Type_counter=GTDB--9||capture--7:besthit_avg=97.77142857142857:besthit_max=98.7:besthit_min=97.3:besthit_std=0.5345224838248468:besthit_sum=684.4:bitscore_avg=246.42857142857142:bitscore_max=259.0:bitscore_min=180.0:bitscore_std=29.324944687967974:bitscore_sum=1725.0:capture_class_counter=c__Alphaproteobacteria--1||c__Gammaproteobacteria--6:capture_domain_counter=d__Bacteria--7:capture_family_counter=f__Caulobacteraceae--1||f__Pseudomonadaceae--5||f__Shewanellaceae--1:capture_genus_counter=g__Caulobacter--1||g__Ferrimonas--1||g__Pseudomonas_B--3||g__Pseudomonas_E--2:capture_order_counter=o__Caulobacterales--1||o__Enterobacterales--1||o__Pseudomonadales--5:capture_phylum_counter=p__Proteobacteria--7:capture_species_counter=s__Caulobacter sp003060965--1||s__Ferrimonas marina--1||s__Pseudomonas_B psychrotolerans_C--3||s__Pseudomonas_E frederiksbergensis_A--1||s__Pseudomonas_E sp013184545--1:evalue_avg=8.442857142857143e-60:evalue_max=5.91e-59:evalue_min=2.6e-89:evalue_std=2.233770035484533e-59:evalue_sum=5.91e-59:gapopen_avg=0.0:gapopen_max=0.0:gapopen_min=0.0:gapopen_std=0.0:gapopen_sum=0.0:gtdb_class_counter=c__Gammaproteobacteria--9:gtdb_domain_counter=d__Bacteria--9:gtdb_family_counter=f__Pseudomonadaceae--9:gtdb_genus_counter=g__Pseudomonas_E--9:gtdb_order_counter=o__Pseudomonadales--9:gtdb_phylum_counter=p__Proteobacteria--9:gtdb_species_counter=s__Pseudomonas_E brassicacearum--1||s__Pseudomonas_E chlororaphis_E--1||s__Pseudomonas_E fluorescens_BY--1||s__Pseudomonas_E fluorescens_T--1||s__Pseudomonas_E frederiksbergensis_A--1||s__Pseudomonas_E kilonensis_B--1||s__Pseudomonas_E neoaurantiaca--1||s__Pseudomonas_E sp014268655--1||s__Pseudomonas_E sp018325905--1:heptad_counter=MCP-40H--16:lbd_counter=:lca_tree=g__Pseudomonas_E:length_avg=147.85714285714286:length_max=155.0:length_min=110.0:length_std=16.727507997592586:length_sum=1035.0:mismatch_avg=3.2857142857142856:mismatch_max=4.0:mismatch_min=2.0:mismatch_std=0.7559289460184545:mismatch_sum=23.0:name=N485949:qcovhsp_avg=100.0:qcovhsp_max=100.0:qcovhsp_min=100.0:qcovhsp_std=0.0:qcovhsp_sum=700.0:qend_avg=147.85714285714286:qend_max=155.0:qend_min=110.0:qend_std=16.727507997592586:qend_sum=1035.0:qstart_avg=1.0:qstart_max=1.0:qstart_min=1.0:qstart_std=0.0:qstart_sum=7.0:ref_name_counter=RS_GCF_000282515.1_protein.faa_NZ_AKJD01000018.1_11@PF00015_full_PFAM.472.645--3||RS_GCF_000774145.1_protein.faa_NZ_KN322961.1_28@PF00015_full_PFAM.474.642--4:scovhsp_avg=86.88571428571429:scovhsp_max=91.7:scovhsp_min=65.5:scovhsp_std=9.47688918218571:scovhsp_sum=608.2:send_avg=154.42857142857142:send_max=155.0:send_min=154.0:send_std=0.5345224838248488:send_sum=1081.0:sstart_avg=7.571428571428571:sstart_max=45.0:sstart_min=1.0:sstart_std=16.521270561079163:sstart_sum=53.0],(RS_GCF_000585995.1_protein.faa_NZ_CP007410.1_2591@PF00015_full_PFAM.473.644:0.00442227[&&NHX:Type=GTDB:gtdb_class=c__Gammaproteobacteria:gtdb_domain=d__Bacteria:gtdb_family=f__Pseudomonadaceae:gtdb_genus=g__Pseudomonas_E:gtdb_order=o__Pseudomonadales:gtdb_phylum=p__Proteobacteria:gtdb_species=s__Pseudomonas_E brassicacearum_A:heptad=MCP-40H:species=d__Bacteria_p__Proteobacteria_c__Gammaproteobacteria_o__Pseudomonadales_f__Pseudomonadaceae_g__Pseudomonas_E_s__Pseudomonas_E brassicacearum_A],RS_GCF_017968885.1_protein.faa_NZ_CP072913.1_3196@PF00015_full_PFAM.470.645:0.00835024[&&NHX:Type=GTDB:gtdb_class=c__Gammaproteobacteria:gtdb_domain=d__Bacteria:gtdb_family=f__Pseudomonadaceae:gtdb_genus=g__Pseudomonas_E:gtdb_order=o__Pseudomonadales:gtdb_phylum=p__Proteobacteria:gtdb_species=s__Pseudomonas_E sp017968885:heptad=MCP-40H:species=d__Bacteria_p__Proteobacteria_c__Gammaproteobacteria_o__Pseudomonadales_f__Pseudomonadaceae_g__Pseudomonas_E_s__Pseudomonas_E sp017968885])0.796:0.00415939[&&NHX:Sample_counter=:Type_counter=GTDB--2:capture_class_counter=:capture_domain_counter=:capture_family_counter=:capture_genus_counter=:capture_order_counter=:capture_phylum_counter=:capture_species_counter=:evoltype=D:gtdb_class_counter=c__Gammaproteobacteria--2:gtdb_domain_counter=d__Bacteria--2:gtdb_family_counter=f__Pseudomonadaceae--2:gtdb_genus_counter=g__Pseudomonas_E--2:gtdb_order_counter=o__Pseudomonadales--2:gtdb_phylum_counter=p__Proteobacteria--2:gtdb_species_counter=s__Pseudomonas_E brassicacearum_A--1||s__Pseudomonas_E sp017968885--1:heptad_counter=MCP-40H--2:lbd_counter=:lca=d__Bacteria:lca_tree=g__Pseudomonas_E:name=N485952:ref_name_counter=])0.857:0.00413135[&&NHX:Sample_counter=rhizpot1--1||rhiztom2--1||rhiztom3--5:Type_counter=GTDB--11||capture--7:besthit_avg=97.77142857142857:besthit_max=98.7:besthit_min=97.3:besthit_std=0.5345224838248468:besthit_sum=684.4:bitscore_avg=246.42857142857142:bitscore_max=259.0:bitscore_min=180.0:bitscore_std=29.324944687967974:bitscore_sum=1725.0:capture_class_counter=c__Alphaproteobacteria--1||c__Gammaproteobacteria--6:capture_domain_counter=d__Bacteria--7:capture_family_counter=f__Caulobacteraceae--1||f__Pseudomonadaceae--5||f__Shewanellaceae--1:capture_genus_counter=g__Caulobacter--1||g__Ferrimonas--1||g__Pseudomonas_B--3||g__Pseudomonas_E--2:capture_order_counter=o__Caulobacterales--1||o__Enterobacterales--1||o__Pseudomonadales--5:capture_phylum_counter=p__Proteobacteria--7:capture_species_counter=s__Caulobacter sp003060965--1||s__Ferrimonas marina--1||s__Pseudomonas_B psychrotolerans_C--3||s__Pseudomonas_E frederiksbergensis_A--1||s__Pseudomonas_E sp013184545--1:evalue_avg=8.442857142857143e-60:evalue_max=5.91e-59:evalue_min=2.6e-89:evalue_std=2.233770035484533e-59:evalue_sum=5.91e-59:gapopen_avg=0.0:gapopen_max=0.0:gapopen_min=0.0:gapopen_std=0.0:gapopen_sum=0.0:gtdb_class_counter=c__Gammaproteobacteria--11:gtdb_domain_counter=d__Bacteria--11:gtdb_family_counter=f__Pseudomonadaceae--11:gtdb_genus_counter=g__Pseudomonas_E--11:gtdb_order_counter=o__Pseudomonadales--11:gtdb_phylum_counter=p__Proteobacteria--11:gtdb_species_counter=s__Pseudomonas_E brassicacearum--1||s__Pseudomonas_E brassicacearum_A--1||s__Pseudomonas_E chlororaphis_E--1||s__Pseudomonas_E fluorescens_BY--1||s__Pseudomonas_E fluorescens_T--1||s__Pseudomonas_E frederiksbergensis_A--1||s__Pseudomonas_E kilonensis_B--1||s__Pseudomonas_E neoaurantiaca--1||s__Pseudomonas_E sp014268655--1||s__Pseudomonas_E sp017968885--1||s__Pseudomonas_E sp018325905--1:heptad_counter=MCP-40H--18:lbd_counter=:lca_tree=g__Pseudomonas_E:length_avg=147.85714285714286:length_max=155.0:length_min=110.0:length_std=16.727507997592582:length_sum=1035.0:mismatch_avg=3.2857142857142856:mismatch_max=4.0:mismatch_min=2.0:mismatch_std=0.7559289460184545:mismatch_sum=23.0:name=N485953:qcovhsp_avg=100.0:qcovhsp_max=100.0:qcovhsp_min=100.0:qcovhsp_std=0.0:qcovhsp_sum=700.0:qend_avg=147.85714285714286:qend_max=155.0:qend_min=110.0:qend_std=16.727507997592582:qend_sum=1035.0:qstart_avg=1.0:qstart_max=1.0:qstart_min=1.0:qstart_std=0.0:qstart_sum=7.0:ref_name_counter=RS_GCF_000282515.1_protein.faa_NZ_AKJD01000018.1_11@PF00015_full_PFAM.472.645--3||RS_GCF_000774145.1_protein.faa_NZ_KN322961.1_28@PF00015_full_PFAM.474.642--4:scovhsp_avg=86.88571428571427:scovhsp_max=91.7:scovhsp_min=65.5:scovhsp_std=9.476889182185712:scovhsp_sum=608.1999999999999:send_avg=154.42857142857142:send_max=155.0:send_min=154.0:send_std=0.5345224838248488:send_sum=1081.0:sstart_avg=7.571428571428571:sstart_max=45.0:sstart_min=1.0:sstart_std=16.521270561079163:sstart_sum=53.0],((RS_GCF_007828215.1_protein.faa_NZ_VIUE01000002.1_71@PF00015_full_PFAM.473.642:0.00301342[&&NHX:Type=GTDB:gtdb_class=c__Gammaproteobacteria:gtdb_domain=d__Bacteria:gtdb_family=f__Pseudomonadaceae:gtdb_genus=g__Pseudomonas_E:gtdb_order=o__Pseudomonadales:gtdb_phylum=p__Proteobacteria:gtdb_species=s__Pseudomonas_E sp007828215:heptad=MCP-40H:species=d__Bacteria_p__Proteobacteria_c__Gammaproteobacteria_o__Pseudomonadales_f__Pseudomonadaceae_g__Pseudomonas_E_s__Pseudomonas_E sp007828215],(RS_GCF_000774145.1_protein.faa_NZ_KN322961.1_28@PF00015_full_PFAM.474.642:6e-09[&&NHX:Type=GTDB:gtdb_class=c__Gammaproteobacteria:gtdb_domain=d__Bacteria:gtdb_family=f__Pseudomonadaceae:gtdb_genus=g__Pseudomonas_E:gtdb_order=o__Pseudomonadales:gtdb_phylum=p__Proteobacteria:gtdb_species=s__Pseudomonas_E mediterranea:heptad=MCP-40H:species=d__Bacteria_p__Proteobacteria_c__Gammaproteobacteria_o__Pseudomonadales_f__Pseudomonadaceae_g__Pseudomonas_E_s__Pseudomonas_E mediterranea],(RS_GCF_014596565.1_protein.faa_NZ_NOIN01000007.1_68@PF00015_full_PFAM.473.638:0.00344564[&&NHX:Type=GTDB:gtdb_class=c__Gammaproteobacteria:gtdb_domain=d__Bacteria:gtdb_family=f__Pseudomonadaceae:gtdb_genus=g__Pseudomonas_E:gtdb_order=o__Pseudomonadales:gtdb_phylum=p__Proteobacteria:gtdb_species=s__Pseudomonas_E sp000801235:heptad=MCP-40H:species=d__Bacteria_p__Proteobacteria_c__Gammaproteobacteria_o__Pseudomonadales_f__Pseudomonadaceae_g__Pseudomonas_E_s__Pseudomonas_E sp000801235],(RS_GCF_001269905.1_protein.faa_NZ_LHVK01000003.1_1023@PF00015_full_PFAM.472.642:6e-09[&&NHX:Type=GTDB:gtdb_class=c__Gammaproteobacteria:gtdb_domain=d__Bacteria:gtdb_family=f__Pseudomonadaceae:gtdb_genus=g__Pseudomonas_E:gtdb_order=o__Pseudomonadales:gtdb_phylum=p__Proteobacteria:gtdb_species=s__Pseudomonas_E corrugata:heptad=MCP-40H:species=d__Bacteria_p__Proteobacteria_c__Gammaproteobacteria_o__Pseudomonadales_f__Pseudomonadaceae_g__Pseudomonas_E_s__Pseudomonas_E corrugata],RS_GCF_006227205.1_protein.faa_NZ_VCNG01000006.1_66@PF00015_full_PFAM.473.643:0.00438259[&&NHX:Type=GTDB:gtdb_class=c__Gammaproteobacteria:gtdb_domain=d__Bacteria:gtdb_family=f__Pseudomonadaceae:gtdb_genus=g__Pseudomonas_E:gtdb_order=o__Pseudomonadales:gtdb_phylum=p__Proteobacteria:gtdb_species=s__Pseudomonas_E sp006227205:heptad=MCP-40H:species=d__Bacteria_p__Proteobacteria_c__Gammaproteobacteria_o__Pseudomonadales_f__Pseudomonadaceae_g__Pseudomonas_E_s__Pseudomonas_E sp006227205])0.834:0.00228368[&&NHX:Sample_counter=:Type_counter=GTDB--2:capture_class_counter=:capture_domain_counter=:capture_family_counter=:capture_genus_counter=:capture_order_counter=:capture_phylum_counter=:capture_species_counter=:evoltype=D:gtdb_class_counter=c__Gammaproteobacteria--2:gtdb_domain_counter=d__Bacteria--2:gtdb_family_counter=f__Pseudomonadaceae--2:gtdb_genus_counter=g__Pseudomonas_E--2:gtdb_order_counter=o__Pseudomonadales--2:gtdb_phylum_counter=p__Proteobacteria--2:gtdb_species_counter=s__Pseudomonas_E corrugata--1||s__Pseudomonas_E sp006227205--1:heptad_counter=MCP-40H--2:lbd_counter=:lca=d__Bacteria:lca_tree=g__Pseudomonas_E:name=N485959:ref_name_counter=])0.841:0.00318024[&&NHX:Sample_counter=:Type_counter=GTDB--3:capture_class_counter=:capture_domain_counter=:capture_family_counter=:capture_genus_counter=:capture_order_counter=:capture_phylum_counter=:capture_species_counter=:evoltype=D:gtdb_class_counter=c__Gammaproteobacteria--3:gtdb_domain_counter=d__Bacteria--3:gtdb_family_counter=f__Pseudomonadaceae--3:gtdb_genus_counter=g__Pseudomonas_E--3:gtdb_order_counter=o__Pseudomonadales--3:gtdb_phylum_counter=p__Proteobacteria--3:gtdb_species_counter=s__Pseudomonas_E corrugata--1||s__Pseudomonas_E sp000801235--1||s__Pseudomonas_E sp006227205--1:heptad_counter=MCP-40H--3:lbd_counter=:lca=d__Bacteria:lca_tree=g__Pseudomonas_E:name=N485960:ref_name_counter=])0.873:0.0037596[&&NHX:Sample_counter=:Type_counter=GTDB--4:capture_class_counter=:capture_domain_counter=:capture_family_counter=:capture_genus_counter=:capture_order_counter=:capture_phylum_counter=:capture_species_counter=:evoltype=D:gtdb_class_counter=c__Gammaproteobacteria--4:gtdb_domain_counter=d__Bacteria--4:gtdb_family_counter=f__Pseudomonadaceae--4:gtdb_genus_counter=g__Pseudomonas_E--4:gtdb_order_counter=o__Pseudomonadales--4:gtdb_phylum_counter=p__Proteobacteria--4:gtdb_species_counter=s__Pseudomonas_E corrugata--1||s__Pseudomonas_E mediterranea--1||s__Pseudomonas_E sp000801235--1||s__Pseudomonas_E sp006227205--1:heptad_counter=MCP-40H--4:lbd_counter=:lca=d__Bacteria:lca_tree=g__Pseudomonas_E:name=N485961:ref_name_counter=])0.83:0.00195736[&&NHX:Sample_counter=:Type_counter=GTDB--5:capture_class_counter=:capture_domain_counter=:capture_family_counter=:capture_genus_counter=:capture_order_counter=:capture_phylum_counter=:capture_species_counter=:evoltype=D:gtdb_class_counter=c__Gammaproteobacteria--5:gtdb_domain_counter=d__Bacteria--5:gtdb_family_counter=f__Pseudomonadaceae--5:gtdb_genus_counter=g__Pseudomonas_E--5:gtdb_order_counter=o__Pseudomonadales--5:gtdb_phylum_counter=p__Proteobacteria--5:gtdb_species_counter=s__Pseudomonas_E corrugata--1||s__Pseudomonas_E mediterranea--1||s__Pseudomonas_E sp000801235--1||s__Pseudomonas_E sp006227205--1||s__Pseudomonas_E sp007828215--1:heptad_counter=MCP-40H--5:lbd_counter=:lca=d__Bacteria:lca_tree=g__Pseudomonas_E:name=N485962:ref_name_counter=],RS_GCF_013347965.1_protein.faa_NZ_CP048810.1_485@PF00015_full_PFAM.473.640:0.00447116[&&NHX:Type=GTDB:gtdb_class=c__Gammaproteobacteria:gtdb_domain=d__Bacteria:gtdb_family=f__Pseudomonadaceae:gtdb_genus=g__Pseudomonas_E:gtdb_order=o__Pseudomonadales:gtdb_phylum=p__Proteobacteria:gtdb_species=s__Pseudomonas_E bijieensis:heptad=MCP-40H:species=d__Bacteria_p__Proteobacteria_c__Gammaproteobacteria_o__Pseudomonadales_f__Pseudomonadaceae_g__Pseudomonas_E_s__Pseudomonas_E bijieensis])0.783:0.00432726[&&NHX:Sample_counter=:Type_counter=GTDB--6:capture_class_counter=:capture_domain_counter=:capture_family_counter=:capture_genus_counter=:capture_order_counter=:capture_phylum_counter=:capture_species_counter=:evoltype=D:gtdb_class_counter=c__Gammaproteobacteria--6:gtdb_domain_counter=d__Bacteria--6:gtdb_family_counter=f__Pseudomonadaceae--6:gtdb_genus_counter=g__Pseudomonas_E--6:gtdb_order_counter=o__Pseudomonadales--6:gtdb_phylum_counter=p__Proteobacteria--6:gtdb_species_counter=s__Pseudomonas_E bijieensis--1||s__Pseudomonas_E corrugata--1||s__Pseudomonas_E mediterranea--1||s__Pseudomonas_E sp000801235--1||s__Pseudomonas_E sp006227205--1||s__Pseudomonas_E sp007828215--1:heptad_counter=MCP-40H--6:lbd_counter=:lca=d__Bacteria:lca_tree=g__Pseudomonas_E:name=N485964:ref_name_counter=])0:5e-09[&&NHX:Sample_counter=rhizpot1--1||rhiztom2--1||rhiztom3--5:Type_counter=GTDB--17||capture--7:besthit_avg=97.77142857142859:besthit_max=98.7:besthit_min=97.3:besthit_std=0.5345224838248468:besthit_sum=684.4000000000001:bitscore_avg=246.42857142857142:bitscore_max=259.0:bitscore_min=180.0:bitscore_std=29.324944687967974:bitscore_sum=1725.0:capture_class_counter=c__Alphaproteobacteria--1||c__Gammaproteobacteria--6:capture_domain_counter=d__Bacteria--7:capture_family_counter=f__Caulobacteraceae--1||f__Pseudomonadaceae--5||f__Shewanellaceae--1:capture_genus_counter=g__Caulobacter--1||g__Ferrimonas--1||g__Pseudomonas_B--3||g__Pseudomonas_E--2:capture_order_counter=o__Caulobacterales--1||o__Enterobacterales--1||o__Pseudomonadales--5:capture_phylum_counter=p__Proteobacteria--7:capture_species_counter=s__Caulobacter sp003060965--1||s__Ferrimonas marina--1||s__Pseudomonas_B psychrotolerans_C--3||s__Pseudomonas_E frederiksbergensis_A--1||s__Pseudomonas_E sp013184545--1:evalue_avg=8.442857142857143e-60:evalue_max=5.91e-59:evalue_min=2.6e-89:evalue_std=2.233770035484533e-59:evalue_sum=5.91e-59:gapopen_avg=0.0:gapopen_max=0.0:gapopen_min=0.0:gapopen_std=0.0:gapopen_sum=0.0:gtdb_class_counter=c__Gammaproteobacteria--17:gtdb_domain_counter=d__Bacteria--17:gtdb_family_counter=f__Pseudomonadaceae--17:gtdb_genus_counter=g__Pseudomonas_E--17:gtdb_order_counter=o__Pseudomonadales--17:gtdb_phylum_counter=p__Proteobacteria--17:gtdb_species_counter=s__Pseudomonas_E bijieensis--1||s__Pseudomonas_E brassicacearum--1||s__Pseudomonas_E brassicacearum_A--1||s__Pseudomonas_E chlororaphis_E--1||s__Pseudomonas_E corrugata--1||s__Pseudomonas_E fluorescens_BY--1||s__Pseudomonas_E fluorescens_T--1||s__Pseudomonas_E frederiksbergensis_A--1||s__Pseudomonas_E kilonensis_B--1||s__Pseudomonas_E mediterranea--1||s__Pseudomonas_E neoaurantiaca--1||s__Pseudomonas_E sp000801235--1||s__Pseudomonas_E sp006227205--1||s__Pseudomonas_E sp007828215--1||s__Pseudomonas_E sp014268655--1||s__Pseudomonas_E sp017968885--1||s__Pseudomonas_E sp018325905--1:heptad_counter=MCP-40H--24:lbd_counter=:lca_tree=g__Pseudomonas_E:length_avg=147.85714285714286:length_max=155.0:length_min=110.0:length_std=16.727507997592582:length_sum=1035.0:mismatch_avg=3.2857142857142856:mismatch_max=4.0:mismatch_min=2.0:mismatch_std=0.7559289460184545:mismatch_sum=23.0:name=N485965:qcovhsp_avg=100.0:qcovhsp_max=100.0:qcovhsp_min=100.0:qcovhsp_std=0.0:qcovhsp_sum=700.0:qend_avg=147.85714285714286:qend_max=155.0:qend_min=110.0:qend_std=16.727507997592582:qend_sum=1035.0:qstart_avg=1.0:qstart_max=1.0:qstart_min=1.0:qstart_std=0.0:qstart_sum=7.0:ref_name_counter=RS_GCF_000282515.1_protein.faa_NZ_AKJD01000018.1_11@PF00015_full_PFAM.472.645--3||RS_GCF_000774145.1_protein.faa_NZ_KN322961.1_28@PF00015_full_PFAM.474.642--4:scovhsp_avg=86.88571428571429:scovhsp_max=91.7:scovhsp_min=65.5:scovhsp_std=9.476889182185712:scovhsp_sum=608.2:send_avg=154.42857142857142:send_max=155.0:send_min=154.0:send_std=0.5345224838248488:send_sum=1081.0:sstart_avg=7.571428571428571:sstart_max=45.0:sstart_min=1.0:sstart_std=16.521270561079163:sstart_sum=53.0])0.652:0.00661528[&&NHX:Sample_counter=rhizpot1--8||rhizpot2--3||rhizpot3--2||rhiztom1--4||rhiztom2--6||rhiztom3--15:Type_counter=GTDB--23||capture--38:besthit_avg=93.77894736842104:besthit_max=98.9:besthit_min=81.9:besthit_std=3.281986700134196:besthit_sum=3563.5999999999995:bitscore_avg=226.42105263157896:bitscore_max=259.0:bitscore_min=154.0:bitscore_std=28.119082276120057:bitscore_sum=8604.0:capture_class_counter=c__Alphaproteobacteria--1||c__Gammaproteobacteria--36||c__Polyangia--1:capture_domain_counter=d__Bacteria--38:capture_family_counter=f__Caulobacteraceae--1||f__Polyangiaceae--1||f__Pseudomonadaceae--35||f__Shewanellaceae--1:capture_genus_counter=g__CAITRH01--1||g__Caulobacter--1||g__Ferrimonas--1||g__Pseudomonas_B--3||g__Pseudomonas_E--32:capture_order_counter=o__Caulobacterales--1||o__Enterobacterales--1||o__Polyangiales--1||o__Pseudomonadales--35:capture_phylum_counter=p__Myxococcota--1||p__Proteobacteria--37:capture_species_counter=s__CAITRH01 sp903894755--1||s__Caulobacter sp003060965--1||s__Ferrimonas marina--1||s__Pseudomonas_B psychrotolerans_C--3||s__Pseudomonas_E frederiksbergensis_A--1||s__Pseudomonas_E sp003033885--18||s__Pseudomonas_E sp013184545--2||s__Pseudomonas_E sp014268745--5||s__Pseudomonas_E sp018827205--5||s__Pseudomonas_E sp900581005--1:evalue_avg=1.1396016170615793e-50:evalue_max=4.33e-49:evalue_min=2.6e-89:evalue_std=7.024166264821036e-50:evalue_sum=4.330486144834001e-49:gapopen_avg=0.02631578947368421:gapopen_max=1.0:gapopen_min=0.0:gapopen_std=0.16222142113076257:gapopen_sum=1.0:gtdb_class_counter=c__Gammaproteobacteria--23:gtdb_domain_counter=d__Bacteria--23:gtdb_family_counter=f__Pseudomonadaceae--23:gtdb_genus_counter=g__Pseudomonas_E--23:gtdb_order_counter=o__Pseudomonadales--23:gtdb_phylum_counter=p__Proteobacteria--23:gtdb_species_counter=s__Pseudomonas_E bijieensis--1||s__Pseudomonas_E brassicacearum--1||s__Pseudomonas_E brassicacearum_A--1||s__Pseudomonas_E chlororaphis_E--1||s__Pseudomonas_E corrugata--1||s__Pseudomonas_E fluorescens_AA--1||s__Pseudomonas_E fluorescens_BY--1||s__Pseudomonas_E fluorescens_S--1||s__Pseudomonas_E fluorescens_T--1||s__Pseudomonas_E frederiksbergensis_A--1||s__Pseudomonas_E kilonensis_B--1||s__Pseudomonas_E mediterranea--1||s__Pseudomonas_E neoaurantiaca--1||s__Pseudomonas_E sp000801235--1||s__Pseudomonas_E sp003033885--1||s__Pseudomonas_E sp006227205--1||s__Pseudomonas_E sp007828215--1||s__Pseudomonas_E sp014268655--1||s__Pseudomonas_E sp014268745--1||s__Pseudomonas_E sp017968885--1||s__Pseudomonas_E sp018325905--1||s__Pseudomonas_E sp900581005--1||s__Pseudomonas_E thivervalensis--1:heptad_counter=MCP-40H--61:lbd_counter=:lca_tree=g__Pseudomonas_E:length_avg=143.3421052631579:length_max=155.0:length_min=92.0:length_std=16.782030795176187:length_sum=5447.0:mismatch_avg=8.947368421052632:mismatch_max=28.0:mismatch_min=1.0:mismatch_std=5.013211563949977:mismatch_sum=340.0:name=N485966:qcovhsp_avg=99.64473684210526:qcovhsp_max=100.0:qcovhsp_min=97.0:qcovhsp_std=0.8232097261333654:qcovhsp_sum=3786.5:qend_avg=143.76315789473685:qend_max=155.0:qend_min=92.0:qend_std=16.50296322372393:qend_sum=5463.0:qstart_avg=1.4473684210526316:qstart_max=5.0:qstart_min=1.0:qstart_std=1.1317856835860811:qstart_sum=55.0:ref_name_counter=RS_GCF_000282515.1_protein.faa_NZ_AKJD01000018.1_11@PF00015_full_PFAM.472.645--3||RS_GCF_000774145.1_protein.faa_NZ_KN322961.1_28@PF00015_full_PFAM.474.642--22||RS_GCF_003731765.1_protein.faa_NZ_MOAL01000004.1_1453@PF00015_full_PFAM.474.653--1||RS_GCF_014596565.1_protein.faa_NZ_NOIN01000007.1_68@PF00015_full_PFAM.473.638--12:scovhsp_avg=85.55000000000001:scovhsp_max=93.9:scovhsp_min=51.4:scovhsp_std=10.52625417834032:scovhsp_sum=3250.9000000000005:send_avg=153.3684210526316:send_max=155.0:send_min=127.0:send_std=4.681308737265559:send_sum=5828.0:sstart_avg=11.026315789473685:sstart_max=47.0:sstart_min=1.0:sstart_std=14.80410250317826:sstart_sum=419.0],((((2838232c-be32-4040-867a-804bba76f63f_4@MCPsignal.167.272:0.13109[&&NHX:Sample=rhizpot1:Type=capture:besthit=85.6:bitscore=146.0:capture_class=c__Gammaproteobacteria:capture_domain=d__Bacteria:capture_family=f__Oleiphilaceae:capture_genus=g__Marinobacter:capture_order=o__Pseudomonadales:capture_phylum=p__Proteobacteria:capture_species=s__Marinobacter sp018066865:evalue=8.66e-46:gapopen=0.0:heptad=MCP-40H:length=104.0:mismatch=15.0:qcovhsp=99.0:qend=104.0:qstart=1.0:ref_name=RS_GCF_003732425.1_protein.faa_NZ_MOBX01000013.1_445@PF00015_full_PFAM.471.641:scovhsp=61.2:send=104.0:sstart=1.0],d1a2ff82-77e1-47e4-9358-dfbf09e33a1d_4@MCPsignal.29.125:5e-09[&&NHX:Sample=rhiztom3:Type=capture:capture_class=c__Gammaproteobacteria:capture_domain=d__Bacteria:capture_family=f__Pseudomonadaceae:capture_genus=g__Pseudomonas_E:capture_order=o__Pseudomonadales:capture_phylum=p__Proteobacteria:capture_species=s__Pseudomonas_E sp003033885:heptad=MCP-40H])0.004:0.0317476[&&NHX:Sample_counter=rhizpot1--1||rhiztom3--1:Type_counter=capture--2:besthit_avg=85.6:besthit_max=85.6:besthit_min=85.6:besthit_std=0:besthit_sum=85.6:bitscore_avg=146.0:bitscore_max=146.0:bitscore_min=146.0:bitscore_std=0:bitscore_sum=146.0:capture_class_counter=c__Gammaproteobacteria--2:capture_domain_counter=d__Bacteria--2:capture_family_counter=f__Oleiphilaceae--1||f__Pseudomonadaceae--1:capture_genus_counter=g__Marinobacter--1||g__Pseudomonas_E--1:capture_order_counter=o__Pseudomonadales--2:capture_phylum_counter=p__Proteobacteria--2:capture_species_counter=s__Marinobacter sp018066865--1||s__Pseudomonas_E sp003033885--1:evalue_avg=8.66e-46:evalue_max=8.66e-46:evalue_min=8.66e-46:evalue_std=0:evalue_sum=8.66e-46:gapopen_avg=0.0:gapopen_max=0.0:gapopen_min=0.0:gapopen_std=0:gapopen_sum=0.0:gtdb_class_counter=:gtdb_domain_counter=:gtdb_family_counter=:gtdb_genus_counter=:gtdb_order_counter=:gtdb_phylum_counter=:gtdb_species_counter=:heptad_counter=MCP-40H--2:lbd_counter=:length_avg=104.0:length_max=104.0:length_min=104.0:length_std=0:length_sum=104.0:mismatch_avg=15.0:mismatch_max=15.0:mismatch_min=15.0:mismatch_std=0:mismatch_sum=15.0:name=N485969:qcovhsp_avg=99.0:qcovhsp_max=99.0:qcovhsp_min=99.0:qcovhsp_std=0:qcovhsp_sum=99.0:qend_avg=104.0:qend_max=104.0:qend_min=104.0:qend_std=0:qend_sum=104.0:qstart_avg=1.0:qstart_max=1.0:qstart_min=1.0:qstart_std=0:qstart_sum=1.0:ref_name_counter=RS_GCF_003732425.1_protein.faa_NZ_MOBX01000013.1_445@PF00015_full_PFAM.471.641--1:scovhsp_avg=61.2:scovhsp_max=61.2:scovhsp_min=61.2:scovhsp_std=0:scovhsp_sum=61.2:send_avg=104.0:send_max=104.0:send_min=104.0:send_std=0:send_sum=104.0:sstart_avg=1.0:sstart_max=1.0:sstart_min=1.0:sstart_std=0:sstart_sum=1.0],aade1b01-7244-4104-a776-9950c7d3c96d_1@MCPsignal.78.151:0.0667971[&&NHX:Sample=rhiztom3:Type=capture:capture_class=c__Gammaproteobacteria:capture_domain=d__Bacteria:capture_family=f__Xanthomonadaceae:capture_genus=g__Stenotrophomonas:capture_order=o__Xanthomonadales:capture_phylum=p__Proteobacteria:capture_species=s__Stenotrophomonas sp014621775:heptad=MCP-40H])0:1.8e-08[&&NHX:Sample_counter=rhizpot1--1||rhiztom3--2:Type_counter=capture--3:besthit_avg=85.6:besthit_max=85.6:besthit_min=85.6:besthit_std=0:besthit_sum=85.6:bitscore_avg=146.0:bitscore_max=146.0:bitscore_min=146.0:bitscore_std=0:bitscore_sum=146.0:capture_class_counter=c__Gammaproteobacteria--3:capture_domain_counter=d__Bacteria--3:capture_family_counter=f__Oleiphilaceae--1||f__Pseudomonadaceae--1||f__Xanthomonadaceae--1:capture_genus_counter=g__Marinobacter--1||g__Pseudomonas_E--1||g__Stenotrophomonas--1:capture_order_counter=o__Pseudomonadales--2||o__Xanthomonadales--1:capture_phylum_counter=p__Proteobacteria--3:capture_species_counter=s__Marinobacter sp018066865--1||s__Pseudomonas_E sp003033885--1||s__Stenotrophomonas sp014621775--1:evalue_avg=8.66e-46:evalue_max=8.66e-46:evalue_min=8.66e-46:evalue_std=0:evalue_sum=8.66e-46:gapopen_avg=0.0:gapopen_max=0.0:gapopen_min=0.0:gapopen_std=0:gapopen_sum=0.0:gtdb_class_counter=:gtdb_domain_counter=:gtdb_family_counter=:gtdb_genus_counter=:gtdb_order_counter=:gtdb_phylum_counter=:gtdb_species_counter=:heptad_counter=MCP-40H--3:lbd_counter=:length_avg=104.0:length_max=104.0:length_min=104.0:length_std=0:length_sum=104.0:mismatch_avg=15.0:mismatch_max=15.0:mismatch_min=15.0:mismatch_std=0:mismatch_sum=15.0:name=N485971:qcovhsp_avg=99.0:qcovhsp_max=99.0:qcovhsp_min=99.0:qcovhsp_std=0:qcovhsp_sum=99.0:qend_avg=104.0:qend_max=104.0:qend_min=104.0:qend_std=0:qend_sum=104.0:qstart_avg=1.0:qstart_max=1.0:qstart_min=1.0:qstart_std=0:qstart_sum=1.0:ref_name_counter=RS_GCF_003732425.1_protein.faa_NZ_MOBX01000013.1_445@PF00015_full_PFAM.471.641--1:scovhsp_avg=61.2:scovhsp_max=61.2:scovhsp_min=61.2:scovhsp_std=0:scovhsp_sum=61.2:send_avg=104.0:send_max=104.0:send_min=104.0:send_std=0:send_sum=104.0:sstart_avg=1.0:sstart_max=1.0:sstart_min=1.0:sstart_std=0:sstart_sum=1.0],(4085b2e2-0c08-5371-9011-60e807c8339d_3@MCPsignal.629.695:0.0350825[&&NHX:Sample=rhizpot1:Type=capture:capture_class=c__Desulfobulbia:capture_domain=d__Bacteria:capture_family=f__Desulfurivibrionaceae:capture_genus=g__BM506:capture_order=o__Desulfobulbales:capture_phylum=p__Desulfobacterota:capture_species=s__BM506 sp018822545:heptad=MCP-40H],(RS_GCF_000222605.1_protein.faa_NZ_AFWF01000149.1_38@PF00015_full_PFAM.254.329:1.13412[&&NHX:Type=GTDB:gtdb_class=c__Gammaproteobacteria:gtdb_domain=d__Bacteria:gtdb_family=f__Vibrionaceae:gtdb_genus=g__Vibrio:gtdb_order=o__Enterobacterales:gtdb_phylum=p__Proteobacteria:gtdb_species=s__Vibrio ichthyoenteri:heptad=MCP-40H:species=d__Bacteria_p__Proteobacteria_c__Gammaproteobacteria_o__Enterobacterales_f__Vibrionaceae_g__Vibrio_s__Vibrio ichthyoenteri],51b73971-2010-57af-9955-b5a1e79ede9c_4@MCPsignal.508.586:1e-08[&&NHX:Sample=rhiztom3:Type=capture:capture_class=c__Gammaproteobacteria:capture_domain=d__Bacteria:capture_family=f__Burkholderiaceae:capture_genus=g__Duganella:capture_order=o__Burkholderiales:capture_phylum=p__Proteobacteria:capture_species=s__Duganella sacchari:heptad=MCP-40H])0.416:0.0236931[&&NHX:Sample_counter=rhiztom3--1:Type_counter=GTDB--1||capture--1:capture_class_counter=c__Gammaproteobacteria--1:capture_domain_counter=d__Bacteria--1:capture_family_counter=f__Burkholderiaceae--1:capture_genus_counter=g__Duganella--1:capture_order_counter=o__Burkholderiales--1:capture_phylum_counter=p__Proteobacteria--1:capture_species_counter=s__Duganella sacchari--1:gtdb_class_counter=c__Gammaproteobacteria--1:gtdb_domain_counter=d__Bacteria--1:gtdb_family_counter=f__Vibrionaceae--1:gtdb_genus_counter=g__Vibrio--1:gtdb_order_counter=o__Enterobacterales--1:gtdb_phylum_counter=p__Proteobacteria--1:gtdb_species_counter=s__Vibrio ichthyoenteri--1:heptad_counter=MCP-40H--2:lbd_counter=:lca_tree=s__Vibrio ichthyoenteri:name=N485975:ref_name_counter=])0.783:0.0175822[&&NHX:Sample_counter=rhizpot1--1||rhiztom3--1:Type_counter=GTDB--1||capture--2:capture_class_counter=c__Desulfobulbia--1||c__Gammaproteobacteria--1:capture_domain_counter=d__Bacteria--2:capture_family_counter=f__Burkholderiaceae--1||f__Desulfurivibrionaceae--1:capture_genus_counter=g__BM506--1||g__Duganella--1:capture_order_counter=o__Burkholderiales--1||o__Desulfobulbales--1:capture_phylum_counter=p__Desulfobacterota--1||p__Proteobacteria--1:capture_species_counter=s__BM506 sp018822545--1||s__Duganella sacchari--1:gtdb_class_counter=c__Gammaproteobacteria--1:gtdb_domain_counter=d__Bacteria--1:gtdb_family_counter=f__Vibrionaceae--1:gtdb_genus_counter=g__Vibrio--1:gtdb_order_counter=o__Enterobacterales--1:gtdb_phylum_counter=p__Proteobacteria--1:gtdb_species_counter=s__Vibrio ichthyoenteri--1:heptad_counter=MCP-40H--3:lbd_counter=:lca_tree=s__Vibrio ichthyoenteri:name=N485976:ref_name_counter=])0.536:0.0189033[&&NHX:Sample_counter=rhizpot1--2||rhiztom3--3:Type_counter=GTDB--1||capture--5:besthit_avg=85.6:besthit_max=85.6:besthit_min=85.6:besthit_std=0:besthit_sum=85.6:bitscore_avg=146.0:bitscore_max=146.0:bitscore_min=146.0:bitscore_std=0:bitscore_sum=146.0:capture_class_counter=c__Desulfobulbia--1||c__Gammaproteobacteria--4:capture_domain_counter=d__Bacteria--5:capture_family_counter=f__Burkholderiaceae--1||f__Desulfurivibrionaceae--1||f__Oleiphilaceae--1||f__Pseudomonadaceae--1||f__Xanthomonadaceae--1:capture_genus_counter=g__BM506--1||g__Duganella--1||g__Marinobacter--1||g__Pseudomonas_E--1||g__Stenotrophomonas--1:capture_order_counter=o__Burkholderiales--1||o__Desulfobulbales--1||o__Pseudomonadales--2||o__Xanthomonadales--1:capture_phylum_counter=p__Desulfobacterota--1||p__Proteobacteria--4:capture_species_counter=s__BM506 sp018822545--1||s__Duganella sacchari--1||s__Marinobacter sp018066865--1||s__Pseudomonas_E sp003033885--1||s__Stenotrophomonas sp014621775--1:evalue_avg=8.66e-46:evalue_max=8.66e-46:evalue_min=8.66e-46:evalue_std=0:evalue_sum=8.66e-46:gapopen_avg=0.0:gapopen_max=0.0:gapopen_min=0.0:gapopen_std=0:gapopen_sum=0.0:gtdb_class_counter=c__Gammaproteobacteria--1:gtdb_domain_counter=d__Bacteria--1:gtdb_family_counter=f__Vibrionaceae--1:gtdb_genus_counter=g__Vibrio--1:gtdb_order_counter=o__Enterobacterales--1:gtdb_phylum_counter=p__Proteobacteria--1:gtdb_species_counter=s__Vibrio ichthyoenteri--1:heptad_counter=MCP-40H--6:lbd_counter=:lca_tree=s__Vibrio ichthyoenteri:length_avg=104.0:length_max=104.0:length_min=104.0:length_std=0:length_sum=104.0:mismatch_avg=15.0:mismatch_max=15.0:mismatch_min=15.0:mismatch_std=0:mismatch_sum=15.0:name=N485977:qcovhsp_avg=99.0:qcovhsp_max=99.0:qcovhsp_min=99.0:qcovhsp_std=0:qcovhsp_sum=99.0:qend_avg=104.0:qend_max=104.0:qend_min=104.0:qend_std=0:qend_sum=104.0:qstart_avg=1.0:qstart_max=1.0:qstart_min=1.0:qstart_std=0:qstart_sum=1.0:ref_name_counter=RS_GCF_003732425.1_protein.faa_NZ_MOBX01000013.1_445@PF00015_full_PFAM.471.641--1:scovhsp_avg=61.2:scovhsp_max=61.2:scovhsp_min=61.2:scovhsp_std=0:scovhsp_sum=61.2:send_avg=104.0:send_max=104.0:send_min=104.0:send_std=0:send_sum=104.0:sstart_avg=1.0:sstart_max=1.0:sstart_min=1.0:sstart_std=0:sstart_sum=1.0],0116a873-9fb7-4068-ba36-dee485423aaa_1@MCPsignal.42.153:0.0581418[&&NHX:Sample=rhiztom3:Type=capture:besthit=86.5:bitscore=158.0:capture_class=c__Gammaproteobacteria:capture_domain=d__Bacteria:capture_family=f__Pseudomonadaceae:capture_genus=g__Pseudomonas_E:capture_order=o__Pseudomonadales:capture_phylum=p__Proteobacteria:capture_species=s__Pseudomonas_E sp003033885:evalue=2.02e-50:gapopen=0.0:heptad=MCP-40H:length=111.0:mismatch=15.0:qcovhsp=100.0:qend=111.0:qstart=1.0:ref_name=RS_GCF_000774145.1_protein.faa_NZ_KN322961.1_28@PF00015_full_PFAM.474.642:scovhsp=66.1:send=154.0:sstart=44.0])0.934:0.0490665[&&NHX:Sample_counter=rhizpot1--2||rhiztom3--4:Type_counter=GTDB--1||capture--6:besthit_avg=86.05:besthit_max=86.5:besthit_min=85.6:besthit_std=0.6363961030678968:besthit_sum=172.1:bitscore_avg=152.0:bitscore_max=158.0:bitscore_min=146.0:bitscore_std=8.48528137423857:bitscore_sum=304.0:capture_class_counter=c__Desulfobulbia--1||c__Gammaproteobacteria--5:capture_domain_counter=d__Bacteria--6:capture_family_counter=f__Burkholderiaceae--1||f__Desulfurivibrionaceae--1||f__Oleiphilaceae--1||f__Pseudomonadaceae--2||f__Xanthomonadaceae--1:capture_genus_counter=g__BM506--1||g__Duganella--1||g__Marinobacter--1||g__Pseudomonas_E--2||g__Stenotrophomonas--1:capture_order_counter=o__Burkholderiales--1||o__Desulfobulbales--1||o__Pseudomonadales--3||o__Xanthomonadales--1:capture_phylum_counter=p__Desulfobacterota--1||p__Proteobacteria--5:capture_species_counter=s__BM506 sp018822545--1||s__Duganella sacchari--1||s__Marinobacter sp018066865--1||s__Pseudomonas_E sp003033885--2||s__Stenotrophomonas sp014621775--1:evalue_avg=4.330101e-46:evalue_max=8.66e-46:evalue_min=2.02e-50:evalue_std=6.123401889505702e-46:evalue_sum=8.660202e-46:gapopen_avg=0.0:gapopen_max=0.0:gapopen_min=0.0:gapopen_std=0.0:gapopen_sum=0.0:gtdb_class_counter=c__Gammaproteobacteria--1:gtdb_domain_counter=d__Bacteria--1:gtdb_family_counter=f__Vibrionaceae--1:gtdb_genus_counter=g__Vibrio--1:gtdb_order_counter=o__Enterobacterales--1:gtdb_phylum_counter=p__Proteobacteria--1:gtdb_species_counter=s__Vibrio ichthyoenteri--1:heptad_counter=MCP-40H--7:lbd_counter=:lca_tree=s__Vibrio ichthyoenteri:length_avg=107.5:length_max=111.0:length_min=104.0:length_std=4.949747468305833:length_sum=215.0:mismatch_avg=15.0:mismatch_max=15.0:mismatch_min=15.0:mismatch_std=0.0:mismatch_sum=30.0:name=N485979:qcovhsp_avg=99.5:qcovhsp_max=100.0:qcovhsp_min=99.0:qcovhsp_std=0.7071067811865476:qcovhsp_sum=199.0:qend_avg=107.5:qend_max=111.0:qend_min=104.0:qend_std=4.949747468305833:qend_sum=215.0:qstart_avg=1.0:qstart_max=1.0:qstart_min=1.0:qstart_std=0.0:qstart_sum=2.0:ref_name_counter=RS_GCF_000774145.1_protein.faa_NZ_KN322961.1_28@PF00015_full_PFAM.474.642--1||RS_GCF_003732425.1_protein.faa_NZ_MOBX01000013.1_445@PF00015_full_PFAM.471.641--1:scovhsp_avg=63.65:scovhsp_max=66.1:scovhsp_min=61.2:scovhsp_std=3.464823227814077:scovhsp_sum=127.3:send_avg=129.0:send_max=154.0:send_min=104.0:send_std=35.35533905932738:send_sum=258.0:sstart_avg=22.5:sstart_max=44.0:sstart_min=1.0:sstart_std=30.405591591021544:sstart_sum=45.0])0.769:0.0101376[&&NHX:Sample_counter=rhizpot1--10||rhizpot2--3||rhizpot3--2||rhiztom1--4||rhiztom2--6||rhiztom3--19:Type_counter=GTDB--24||capture--44:besthit_avg=93.39250000000001:besthit_max=98.9:besthit_min=81.9:besthit_std=3.624870466297506:besthit_sum=3735.7000000000003:bitscore_avg=222.7:bitscore_max=259.0:bitscore_min=146.0:bitscore_std=31.965686731323768:bitscore_sum=8908.0:capture_class_counter=c__Alphaproteobacteria--1||c__Desulfobulbia--1||c__Gammaproteobacteria--41||c__Polyangia--1:capture_domain_counter=d__Bacteria--44:capture_family_counter=f__Burkholderiaceae--1||f__Caulobacteraceae--1||f__Desulfurivibrionaceae--1||f__Oleiphilaceae--1||f__Polyangiaceae--1||f__Pseudomonadaceae--37||f__Shewanellaceae--1||f__Xanthomonadaceae--1:capture_genus_counter=g__BM506--1||g__CAITRH01--1||g__Caulobacter--1||g__Duganella--1||g__Ferrimonas--1||g__Marinobacter--1||g__Pseudomonas_B--3||g__Pseudomonas_E--34||g__Stenotrophomonas--1:capture_order_counter=o__Burkholderiales--1||o__Caulobacterales--1||o__Desulfobulbales--1||o__Enterobacterales--1||o__Polyangiales--1||o__Pseudomonadales--38||o__Xanthomonadales--1:capture_phylum_counter=p__Desulfobacterota--1||p__Myxococcota--1||p__Proteobacteria--42:capture_species_counter=s__BM506 sp018822545--1||s__CAITRH01 sp903894755--1||s__Caulobacter sp003060965--1||s__Duganella sacchari--1||s__Ferrimonas marina--1||s__Marinobacter sp018066865--1||s__Pseudomonas_B psychrotolerans_C--3||s__Pseudomonas_E frederiksbergensis_A--1||s__Pseudomonas_E sp003033885--20||s__Pseudomonas_E sp013184545--2||s__Pseudomonas_E sp014268745--5||s__Pseudomonas_E sp018827205--5||s__Pseudomonas_E sp900581005--1||s__Stenotrophomonas sp014621775--1:evalue_avg=2.1661331215362084e-47:evalue_max=8.66e-46:evalue_min=2.6e-89:evalue_std=1.3692480222371895e-46:evalue_sum=8.664532486144833e-46:gapopen_avg=0.025:gapopen_max=1.0:gapopen_min=0.0:gapopen_std=0.15811388300841897:gapopen_sum=1.0:gtdb_class_counter=c__Gammaproteobacteria--24:gtdb_domain_counter=d__Bacteria--24:gtdb_family_counter=f__Pseudomonadaceae--23||f__Vibrionaceae--1:gtdb_genus_counter=g__Pseudomonas_E--23||g__Vibrio--1:gtdb_order_counter=o__Enterobacterales--1||o__Pseudomonadales--23:gtdb_phylum_counter=p__Proteobacteria--24:gtdb_species_counter=s__Pseudomonas_E bijieensis--1||s__Pseudomonas_E brassicacearum--1||s__Pseudomonas_E brassicacearum_A--1||s__Pseudomonas_E chlororaphis_E--1||s__Pseudomonas_E corrugata--1||s__Pseudomonas_E fluorescens_AA--1||s__Pseudomonas_E fluorescens_BY--1||s__Pseudomonas_E fluorescens_S--1||s__Pseudomonas_E fluorescens_T--1||s__Pseudomonas_E frederiksbergensis_A--1||s__Pseudomonas_E kilonensis_B--1||s__Pseudomonas_E mediterranea--1||s__Pseudomonas_E neoaurantiaca--1||s__Pseudomonas_E sp000801235--1||s__Pseudomonas_E sp003033885--1||s__Pseudomonas_E sp006227205--1||s__Pseudomonas_E sp007828215--1||s__Pseudomonas_E sp014268655--1||s__Pseudomonas_E sp014268745--1||s__Pseudomonas_E sp017968885--1||s__Pseudomonas_E sp018325905--1||s__Pseudomonas_E sp900581005--1||s__Pseudomonas_E thivervalensis--1||s__Vibrio ichthyoenteri--1:heptad_counter=MCP-40H--68:lbd_counter=:lca_tree=g__Pseudomonas_E:length_avg=141.55:length_max=155.0:length_min=92.0:length_std=18.17712002237132:length_sum=5662.0:mismatch_avg=9.25:mismatch_max=28.0:mismatch_min=1.0:mismatch_std=5.06243075292938:mismatch_sum=370.0:name=N485980:qcovhsp_avg=99.6375:qcovhsp_max=100.0:qcovhsp_min=97.0:qcovhsp_std=0.8104090451820131:qcovhsp_sum=3985.5:qend_avg=141.95:qend_max=155.0:qend_min=92.0:qend_std=17.97426935856807:qend_sum=5678.0:qstart_avg=1.425:qstart_max=5.0:qstart_min=1.0:qstart_std=1.1067971810589328:qstart_sum=57.0:ref_name_counter=RS_GCF_000282515.1_protein.faa_NZ_AKJD01000018.1_11@PF00015_full_PFAM.472.645--3||RS_GCF_000774145.1_protein.faa_NZ_KN322961.1_28@PF00015_full_PFAM.474.642--23||RS_GCF_003731765.1_protein.faa_NZ_MOAL01000004.1_1453@PF00015_full_PFAM.474.653--1||RS_GCF_003732425.1_protein.faa_NZ_MOBX01000013.1_445@PF00015_full_PFAM.471.641--1||RS_GCF_014596565.1_protein.faa_NZ_NOIN01000007.1_68@PF00015_full_PFAM.473.638--12:scovhsp_avg=84.455:scovhsp_max=93.9:scovhsp_min=51.4:scovhsp_std=11.348713922392605:scovhsp_sum=3378.2:send_avg=152.15:send_max=155.0:send_min=104.0:send_std=9.042775838855837:send_sum=6086.0:sstart_avg=11.6:sstart_max=47.0:sstart_min=1.0:sstart_std=15.428578211910054:sstart_sum=464.0],((RS_GCF_900105475.1_protein.faa_NZ_LT629777.1_3861@PF00015_full_PFAM.473.642:0.04916[&&NHX:Type=GTDB:gtdb_class=c__Gammaproteobacteria:gtdb_domain=d__Bacteria:gtdb_family=f__Pseudomonadaceae:gtdb_genus=g__Pseudomonas_E:gtdb_order=o__Pseudomonadales:gtdb_phylum=p__Proteobacteria:gtdb_species=s__Pseudomonas_E asplenii:heptad=MCP-40H:species=d__Bacteria_p__Proteobacteria_c__Gammaproteobacteria_o__Pseudomonadales_f__Pseudomonadaceae_g__Pseudomonas_E_s__Pseudomonas_E asplenii],(RS_GCF_018449655.1_protein.faa_NZ_JAAVUX010000001.1_80@PF00015_full_PFAM.451.632:0.0655875[&&NHX:Type=GTDB:gtdb_class=c__Gammaproteobacteria:gtdb_domain=d__Bacteria:gtdb_family=f__Pseudomonadaceae:gtdb_genus=g__Pseudomonas_E:gtdb_order=o__Pseudomonadales:gtdb_phylum=p__Proteobacteria:gtdb_species=s__Pseudomonas_E sp018449655:heptad=MCP-40H:species=d__Bacteria_p__Proteobacteria_c__Gammaproteobacteria_o__Pseudomonadales_f__Pseudomonadaceae_g__Pseudomonas_E_s__Pseudomonas_E sp018449655],(RS_GCF_900106045.1_protein.faa_NZ_LT629802.1_1941@PF00015_full_PFAM.474.650:0.0674525[&&NHX:Type=GTDB:gtdb_class=c__Gammaproteobacteria:gtdb_domain=d__Bacteria:gtdb_family=f__Pseudomonadaceae:gtdb_genus=g__Pseudomonas_E:gtdb_order=o__Pseudomonadales:gtdb_phylum=p__Proteobacteria:gtdb_species=s__Pseudomonas_E mucidolens:heptad=MCP-40H:species=d__Bacteria_p__Proteobacteria_c__Gammaproteobacteria_o__Pseudomonadales_f__Pseudomonadaceae_g__Pseudomonas_E_s__Pseudomonas_E mucidolens],((((RS_GCF_900583165.1_protein.faa_NZ_UTKY01000122.1_292@PF00015_full_PFAM.450.641:0.00425337[&&NHX:Type=GTDB:gtdb_class=c__Gammaproteobacteria:gtdb_domain=d__Bacteria:gtdb_family=f__Pseudomonadaceae:gtdb_genus=g__Pseudomonas_E:gtdb_order=o__Pseudomonadales:gtdb_phylum=p__Proteobacteria:gtdb_species=s__Pseudomonas_E sp900583165:heptad=MCP-40H:species=d__Bacteria_p__Proteobacteria_c__Gammaproteobacteria_o__Pseudomonadales_f__Pseudomonadaceae_g__Pseudomonas_E_s__Pseudomonas_E sp900583165],RS_GCF_015461805.1_protein.faa_NZ_JACVZE010000010.1_5@PF00015_full_PFAM.471.637:5e-09[&&NHX:Type=GTDB:gtdb_class=c__Gammaproteobacteria:gtdb_domain=d__Bacteria:gtdb_family=f__Pseudomonadaceae:gtdb_genus=g__Pseudomonas_E:gtdb_order=o__Pseudomonadales:gtdb_phylum=p__Proteobacteria:gtdb_species=s__Pseudomonas_E pisciculturae:heptad=MCP-40H:species=d__Bacteria_p__Proteobacteria_c__Gammaproteobacteria_o__Pseudomonadales_f__Pseudomonadaceae_g__Pseudomonas_E_s__Pseudomonas_E pisciculturae])0.609:0.000420348[&&NHX:Sample_counter=:Type_counter=GTDB--2:capture_class_counter=:capture_domain_counter=:capture_family_counter=:capture_genus_counter=:capture_order_counter=:capture_phylum_counter=:capture_species_counter=:evoltype=D:gtdb_class_counter=c__Gammaproteobacteria--2:gtdb_domain_counter=d__Bacteria--2:gtdb_family_counter=f__Pseudomonadaceae--2:gtdb_genus_counter=g__Pseudomonas_E--2:gtdb_order_counter=o__Pseudomonadales--2:gtdb_phylum_counter=p__Proteobacteria--2:gtdb_species_counter=s__Pseudomonas_E pisciculturae--1||s__Pseudomonas_E sp900583165--1:heptad_counter=MCP-40H--2:lbd_counter=:lca=d__Bacteria:lca_tree=g__Pseudomonas_E:name=N485986:ref_name_counter=],(RS_GCF_008369295.1_protein.faa_NZ_VOBG01000010.1_159@PF00015_full_PFAM.474.646:0.0221997[&&NHX:Type=GTDB:gtdb_class=c__Gammaproteobacteria:gtdb_domain=d__Bacteria:gtdb_family=f__Pseudomonadaceae:gtdb_genus=g__Pseudomonas_E:gtdb_order=o__Pseudomonadales:gtdb_phylum=p__Proteobacteria:gtdb_species=s__Pseudomonas_E sp008369295:heptad=MCP-40H:species=d__Bacteria_p__Proteobacteria_c__Gammaproteobacteria_o__Pseudomonadales_f__Pseudomonadaceae_g__Pseudomonas_E_s__Pseudomonas_E sp008369295],((((((RS_GCF_002874965.1_protein.faa_NZ_CP025624.1_2794@PF00015_full_PFAM.473.643:0[&&NHX:Type=GTDB:gtdb_class=c__Gammaproteobacteria:gtdb_domain=d__Bacteria:gtdb_family=f__Pseudomonadaceae:gtdb_genus=g__Pseudomonas_E:gtdb_order=o__Pseudomonadales:gtdb_phylum=p__Proteobacteria:gtdb_species=s__Pseudomonas_E sp002874965:heptad=MCP-40H:species=d__Bacteria_p__Proteobacteria_c__Gammaproteobacteria_o__Pseudomonadales_f__Pseudomonadaceae_g__Pseudomonas_E_s__Pseudomonas_E sp002874965],RS_GCF_900105735.1_protein.faa_NZ_LT629793.1_236@PF00015_full_PFAM.473.643:0[&&NHX:Type=GTDB:gtdb_class=c__Gammaproteobacteria:gtdb_domain=d__Bacteria:gtdb_family=f__Pseudomonadaceae:gtdb_genus=g__Pseudomonas_E:gtdb_order=o__Pseudomonadales:gtdb_phylum=p__Proteobacteria:gtdb_species=s__Pseudomonas_E yamanorum:heptad=MCP-40H:species=d__Bacteria_p__Proteobacteria_c__Gammaproteobacteria_o__Pseudomonadales_f__Pseudomonadaceae_g__Pseudomonas_E_s__Pseudomonas_E yamanorum])0:0[&&NHX:Sample_counter=:Type_counter=GTDB--2:capture_class_counter=:capture_domain_counter=:capture_family_counter=:capture_genus_counter=:capture_order_counter=:capture_phylum_counter=:capture_species_counter=:evoltype=D:gtdb_class_counter=c__Gammaproteobacteria--2:gtdb_domain_counter=d__Bacteria--2:gtdb_family_counter=f__Pseudomonadaceae--2:gtdb_genus_counter=g__Pseudomonas_E--2:gtdb_order_counter=o__Pseudomonadales--2:gtdb_phylum_counter=p__Proteobacteria--2:gtdb_species_counter=s__Pseudomonas_E sp002874965--1||s__Pseudomonas_E yamanorum--1:heptad_counter=MCP-40H--2:lbd_counter=:lca=d__Bacteria:lca_tree=g__Pseudomonas_E:name=N485990:ref_name_counter=],RS_GCF_012935715.1_protein.faa_NZ_CP052860.1_5731@PF00015_full_PFAM.473.643:0[&&NHX:Type=GTDB:gtdb_class=c__Gammaproteobacteria:gtdb_domain=d__Bacteria:gtdb_family=f__Pseudomonadaceae:gtdb_genus=g__Pseudomonas_E:gtdb_order=o__Pseudomonadales:gtdb_phylum=p__Proteobacteria:gtdb_species=s__Pseudomonas_E sp000242655:heptad=MCP-40H:species=d__Bacteria_p__Proteobacteria_c__Gammaproteobacteria_o__Pseudomonadales_f__Pseudomonadaceae_g__Pseudomonas_E_s__Pseudomonas_E sp000242655])0:0[&&NHX:Sample_counter=:Type_counter=GTDB--3:capture_class_counter=:capture_domain_counter=:capture_family_counter=:capture_genus_counter=:capture_order_counter=:capture_phylum_counter=:capture_species_counter=:evoltype=D:gtdb_class_counter=c__Gammaproteobacteria--3:gtdb_domain_counter=d__Bacteria--3:gtdb_family_counter=f__Pseudomonadaceae--3:gtdb_genus_counter=g__Pseudomonas_E--3:gtdb_order_counter=o__Pseudomonadales--3:gtdb_phylum_counter=p__Proteobacteria--3:gtdb_species_counter=s__Pseudomonas_E sp000242655--1||s__Pseudomonas_E sp002874965--1||s__Pseudomonas_E yamanorum--1:heptad_counter=MCP-40H--3:lbd_counter=:lca=d__Bacteria:lca_tree=g__Pseudomonas_E:name=N485992:ref_name_counter=],RS_GCF_013386825.1_protein.faa_NZ_JACARC010000027.1_54@PF00015_full_PFAM.473.643:0[&&NHX:Type=GTDB:gtdb_class=c__Gammaproteobacteria:gtdb_domain=d__Bacteria:gtdb_family=f__Pseudomonadaceae:gtdb_genus=g__Pseudomonas_E:gtdb_order=o__Pseudomonadales:gtdb_phylum=p__Proteobacteria:gtdb_species=s__Pseudomonas_E sp013386825:heptad=MCP-40H:species=d__Bacteria_p__Proteobacteria_c__Gammaproteobacteria_o__Pseudomonadales_f__Pseudomonadaceae_g__Pseudomonas_E_s__Pseudomonas_E sp013386825])0:0[&&NHX:Sample_counter=:Type_counter=GTDB--4:capture_class_counter=:capture_domain_counter=:capture_family_counter=:capture_genus_counter=:capture_order_counter=:capture_phylum_counter=:capture_species_counter=:evoltype=D:gtdb_class_counter=c__Gammaproteobacteria--4:gtdb_domain_counter=d__Bacteria--4:gtdb_family_counter=f__Pseudomonadaceae--4:gtdb_genus_counter=g__Pseudomonas_E--4:gtdb_order_counter=o__Pseudomonadales--4:gtdb_phylum_counter=p__Proteobacteria--4:gtdb_species_counter=s__Pseudomonas_E sp000242655--1||s__Pseudomonas_E sp002874965--1||s__Pseudomonas_E sp013386825--1||s__Pseudomonas_E yamanorum--1:heptad_counter=MCP-40H--4:lbd_counter=:lca=d__Bacteria:lca_tree=g__Pseudomonas_E:name=N485994:ref_name_counter=],RS_GCF_001952855.1_protein.faa_NZ_LPNO01000004.1_69@PF00015_full_PFAM.473.643:0[&&NHX:Type=GTDB:gtdb_class=c__Gammaproteobacteria:gtdb_domain=d__Bacteria:gtdb_family=f__Pseudomonadaceae:gtdb_genus=g__Pseudomonas_E:gtdb_order=o__Pseudomonadales:gtdb_phylum=p__Proteobacteria:gtdb_species=s__Pseudomonas_E sp001952855:heptad=MCP-40H:species=d__Bacteria_p__Proteobacteria_c__Gammaproteobacteria_o__Pseudomonadales_f__Pseudomonadaceae_g__Pseudomonas_E_s__Pseudomonas_E sp001952855])0:0[&&NHX:Sample_counter=:Type_counter=GTDB--5:capture_class_counter=:capture_domain_counter=:capture_family_counter=:capture_genus_counter=:capture_order_counter=:capture_phylum_counter=:capture_species_counter=:evoltype=D:gtdb_class_counter=c__Gammaproteobacteria--5:gtdb_domain_counter=d__Bacteria--5:gtdb_family_counter=f__Pseudomonadaceae--5:gtdb_genus_counter=g__Pseudomonas_E--5:gtdb_order_counter=o__Pseudomonadales--5:gtdb_phylum_counter=p__Proteobacteria--5:gtdb_species_counter=s__Pseudomonas_E sp000242655--1||s__Pseudomonas_E sp001952855--1||s__Pseudomonas_E sp002874965--1||s__Pseudomonas_E sp013386825--1||s__Pseudomonas_E yamanorum--1:heptad_counter=MCP-40H--5:lbd_counter=:lca=d__Bacteria:lca_tree=g__Pseudomonas_E:name=N485996:ref_name_counter=],RS_GCF_002204795.1_protein.faa_NZ_NIXO01000002.1_116@PF00015_full_PFAM.473.643:0[&&NHX:Type=GTDB:gtdb_class=c__Gammaproteobacteria:gtdb_domain=d__Bacteria:gtdb_family=f__Pseudomonadaceae:gtdb_genus=g__Pseudomonas_E:gtdb_order=o__Pseudomonadales:gtdb_phylum=p__Proteobacteria:gtdb_species=s__Pseudomonas_E sp002204795:heptad=MCP-40H:species=d__Bacteria_p__Proteobacteria_c__Gammaproteobacteria_o__Pseudomonadales_f__Pseudomonadaceae_g__Pseudomonas_E_s__Pseudomonas_E sp002204795]):5e-09[&&NHX:Sample_counter=:Type_counter=GTDB--6:capture_class_counter=:capture_domain_counter=:capture_family_counter=:capture_genus_counter=:capture_order_counter=:capture_phylum_counter=:capture_species_counter=:evoltype=D:gtdb_class_counter=c__Gammaproteobacteria--6:gtdb_domain_counter=d__Bacteria--6:gtdb_family_counter=f__Pseudomonadaceae--6:gtdb_genus_counter=g__Pseudomonas_E--6:gtdb_order_counter=o__Pseudomonadales--6:gtdb_phylum_counter=p__Proteobacteria--6:gtdb_species_counter=s__Pseudomonas_E sp000242655--1||s__Pseudomonas_E sp001952855--1||s__Pseudomonas_E sp002204795--1||s__Pseudomonas_E sp002874965--1||s__Pseudomonas_E sp013386825--1||s__Pseudomonas_E yamanorum--1:heptad_counter=MCP-40H--6:lbd_counter=:lca=d__Bacteria:lca_tree=g__Pseudomonas_E:name=N485998:ref_name_counter=],RS_GCF_013386765.1_protein.faa_NZ_JACARE010000006.1_116@PF00015_full_PFAM.475.643:5e-09[&&NHX:Type=GTDB:gtdb_class=c__Gammaproteobacteria:gtdb_domain=d__Bacteria:gtdb_family=f__Pseudomonadaceae:gtdb_genus=g__Pseudomonas_E:gtdb_order=o__Pseudomonadales:gtdb_phylum=p__Proteobacteria:gtdb_species=s__Pseudomonas_E yamanorum_A:heptad=MCP-40H:species=d__Bacteria_p__Proteobacteria_c__Gammaproteobacteria_o__Pseudomonadales_f__Pseudomonadaceae_g__Pseudomonas_E_s__Pseudomonas_E yamanorum_A])0.836:0.00769941[&&NHX:Sample_counter=:Type_counter=GTDB--7:capture_class_counter=:capture_domain_counter=:capture_family_counter=:capture_genus_counter=:capture_order_counter=:capture_phylum_counter=:capture_species_counter=:evoltype=D:gtdb_class_counter=c__Gammaproteobacteria--7:gtdb_domain_counter=d__Bacteria--7:gtdb_family_counter=f__Pseudomonadaceae--7:gtdb_genus_counter=g__Pseudomonas_E--7:gtdb_order_counter=o__Pseudomonadales--7:gtdb_phylum_counter=p__Proteobacteria--7:gtdb_species_counter=s__Pseudomonas_E sp000242655--1||s__Pseudomonas_E sp001952855--1||s__Pseudomonas_E sp002204795--1||s__Pseudomonas_E sp002874965--1||s__Pseudomonas_E sp013386825--1||s__Pseudomonas_E yamanorum--1||s__Pseudomonas_E yamanorum_A--1:heptad_counter=MCP-40H--7:lbd_counter=:lca=d__Bacteria:lca_tree=g__Pseudomonas_E:name=N486000:ref_name_counter=])0.756:0.00478301[&&NHX:Sample_counter=:Type_counter=GTDB--8:capture_class_counter=:capture_domain_counter=:capture_family_counter=:capture_genus_counter=:capture_order_counter=:capture_phylum_counter=:capture_species_counter=:evoltype=D:gtdb_class_counter=c__Gammaproteobacteria--8:gtdb_domain_counter=d__Bacteria--8:gtdb_family_counter=f__Pseudomonadaceae--8:gtdb_genus_counter=g__Pseudomonas_E--8:gtdb_order_counter=o__Pseudomonadales--8:gtdb_phylum_counter=p__Proteobacteria--8:gtdb_species_counter=s__Pseudomonas_E sp000242655--1||s__Pseudomonas_E sp001952855--1||s__Pseudomonas_E sp002204795--1||s__Pseudomonas_E sp002874965--1||s__Pseudomonas_E sp008369295--1||s__Pseudomonas_E sp013386825--1||s__Pseudomonas_E yamanorum--1||s__Pseudomonas_E yamanorum_A--1:heptad_counter=MCP-40H--8:lbd_counter=:lca=d__Bacteria:lca_tree=g__Pseudomonas_E:name=N486001:ref_name_counter=])0.787:0.00505729[&&NHX:Sample_counter=:Type_counter=GTDB--10:capture_class_counter=:capture_domain_counter=:capture_family_counter=:capture_genus_counter=:capture_order_counter=:capture_phylum_counter=:capture_species_counter=:evoltype=D:gtdb_class_counter=c__Gammaproteobacteria--10:gtdb_domain_counter=d__Bacteria--10:gtdb_family_counter=f__Pseudomonadaceae--10:gtdb_genus_counter=g__Pseudomonas_E--10:gtdb_order_counter=o__Pseudomonadales--10:gtdb_phylum_counter=p__Proteobacteria--10:gtdb_species_counter=s__Pseudomonas_E pisciculturae--1||s__Pseudomonas_E sp000242655--1||s__Pseudomonas_E sp001952855--1||s__Pseudomonas_E sp002204795--1||s__Pseudomonas_E sp002874965--1||s__Pseudomonas_E sp008369295--1||s__Pseudomonas_E sp013386825--1||s__Pseudomonas_E sp900583165--1||s__Pseudomonas_E yamanorum--1||s__Pseudomonas_E yamanorum_A--1:heptad_counter=MCP-40H--10:lbd_counter=:lca=d__Bacteria:lca_tree=g__Pseudomonas_E:name=N486002:ref_name_counter=],(((((RS_GCF_003097075.1_protein.faa_NZ_QEOF01000004.1_98@PF00015_full_PFAM.475.644:5e-09[&&NHX:Type=GTDB:gtdb_class=c__Gammaproteobacteria:gtdb_domain=d__Bacteria:gtdb_family=f__Pseudomonadaceae:gtdb_genus=g__Pseudomonas_E:gtdb_order=o__Pseudomonadales:gtdb_phylum=p__Proteobacteria:gtdb_species=s__Pseudomonas_E sp003097075:heptad=MCP-40H:species=d__Bacteria_p__Proteobacteria_c__Gammaproteobacteria_o__Pseudomonadales_f__Pseudomonadaceae_g__Pseudomonas_E_s__Pseudomonas_E sp003097075],((RS_GCF_900215245.1_protein.faa_NZ_LT907842.1_5149@PF00015_full_PFAM.474.644:5e-09[&&NHX:Type=GTDB:gtdb_class=c__Gammaproteobacteria:gtdb_domain=d__Bacteria:gtdb_family=f__Pseudomonadaceae:gtdb_genus=g__Pseudomonas_E:gtdb_order=o__Pseudomonadales:gtdb_phylum=p__Proteobacteria:gtdb_species=s__Pseudomonas_E fluorescens:heptad=MCP-40H:species=d__Bacteria_p__Proteobacteria_c__Gammaproteobacteria_o__Pseudomonadales_f__Pseudomonadaceae_g__Pseudomonas_E_s__Pseudomonas_E fluorescens],RS_GCF_001647715.1_protein.faa_NZ_CP015600.1_3107@PF00015_full_PFAM.465.644:0.00397386[&&NHX:Type=GTDB:gtdb_class=c__Gammaproteobacteria:gtdb_domain=d__Bacteria:gtdb_family=f__Pseudomonadaceae:gtdb_genus=g__Pseudomonas_E:gtdb_order=o__Pseudomonadales:gtdb_phylum=p__Proteobacteria:gtdb_species=s__Pseudomonas_E antarctica_A:heptad=MCP-40H:species=d__Bacteria_p__Proteobacteria_c__Gammaproteobacteria_o__Pseudomonadales_f__Pseudomonadaceae_g__Pseudomonas_E_s__Pseudomonas_E antarctica_A])0.842:0.00396917[&&NHX:Sample_counter=:Type_counter=GTDB--2:capture_class_counter=:capture_domain_counter=:capture_family_counter=:capture_genus_counter=:capture_order_counter=:capture_phylum_counter=:capture_species_counter=:evoltype=D:gtdb_class_counter=c__Gammaproteobacteria--2:gtdb_domain_counter=d__Bacteria--2:gtdb_family_counter=f__Pseudomonadaceae--2:gtdb_genus_counter=g__Pseudomonas_E--2:gtdb_order_counter=o__Pseudomonadales--2:gtdb_phylum_counter=p__Proteobacteria--2:gtdb_species_counter=s__Pseudomonas_E antarctica_A--1||s__Pseudomonas_E fluorescens--1:heptad_counter=MCP-40H--2:lbd_counter=:lca=d__Bacteria:lca_tree=g__Pseudomonas_E:name=N486006:ref_name_counter=],RS_GCF_900580675.1_protein.faa_NZ_UTBG01000240.1_56@PF00015_full_PFAM.419.645:5e-09[&&NHX:Type=GTDB:gtdb_class=c__Gammaproteobacteria:gtdb_domain=d__Bacteria:gtdb_family=f__Pseudomonadaceae:gtdb_genus=g__Pseudomonas_E:gtdb_order=o__Pseudomonadales:gtdb_phylum=p__Proteobacteria:gtdb_species=s__Pseudomonas_E sp900580675:heptad=MCP-40H:species=d__Bacteria_p__Proteobacteria_c__Gammaproteobacteria_o__Pseudomonadales_f__Pseudomonadaceae_g__Pseudomonas_E_s__Pseudomonas_E sp900580675])0:5e-09[&&NHX:Sample_counter=:Type_counter=GTDB--3:capture_class_counter=:capture_domain_counter=:capture_family_counter=:capture_genus_counter=:capture_order_counter=:capture_phylum_counter=:capture_species_counter=:evoltype=D:gtdb_class_counter=c__Gammaproteobacteria--3:gtdb_domain_counter=d__Bacteria--3:gtdb_family_counter=f__Pseudomonadaceae--3:gtdb_genus_counter=g__Pseudomonas_E--3:gtdb_order_counter=o__Pseudomonadales--3:gtdb_phylum_counter=p__Proteobacteria--3:gtdb_species_counter=s__Pseudomonas_E antarctica_A--1||s__Pseudomonas_E fluorescens--1||s__Pseudomonas_E sp900580675--1:heptad_counter=MCP-40H--3:lbd_counter=:lca=d__Bacteria:lca_tree=g__Pseudomonas_E:name=N486008:ref_name_counter=])0.911:0.00600844[&&NHX:Sample_counter=:Type_counter=GTDB--4:capture_class_counter=:capture_domain_counter=:capture_family_counter=:capture_genus_counter=:capture_order_counter=:capture_phylum_counter=:capture_species_counter=:evoltype=D:gtdb_class_counter=c__Gammaproteobacteria--4:gtdb_domain_counter=d__Bacteria--4:gtdb_family_counter=f__Pseudomonadaceae--4:gtdb_genus_counter=g__Pseudomonas_E--4:gtdb_order_counter=o__Pseudomonadales--4:gtdb_phylum_counter=p__Proteobacteria--4:gtdb_species_counter=s__Pseudomonas_E antarctica_A--1||s__Pseudomonas_E fluorescens--1||s__Pseudomonas_E sp003097075--1||s__Pseudomonas_E sp900580675--1:heptad_counter=MCP-40H--4:lbd_counter=:lca=d__Bacteria:lca_tree=g__Pseudomonas_E:name=N486009:ref_name_counter=],((((((((RS_GCF_004682055.1_protein.faa_NZ_QUZU01000013.1_33@PF00015_full_PFAM.473.649:0.00837422[&&NHX:Type=GTDB:gtdb_class=c__Gammaproteobacteria:gtdb_domain=d__Bacteria:gtdb_family=f__Pseudomonadaceae:gtdb_genus=g__Pseudomonas_E:gtdb_order=o__Pseudomonadales:gtdb_phylum=p__Proteobacteria:gtdb_species=s__Pseudomonas_E kairouanensis:heptad=MCP-40H:species=d__Bacteria_p__Proteobacteria_c__Gammaproteobacteria_o__Pseudomonadales_f__Pseudomonadaceae_g__Pseudomonas_E_s__Pseudomonas_E kairouanensis],RS_GCF_003851685.1_protein.faa_NZ_CP027727.1_2866@PF00015_full_PFAM.472.648:0.0127948[&&NHX:Type=GTDB:gtdb_class=c__Gammaproteobacteria:gtdb_domain=d__Bacteria:gtdb_family=f__Pseudomonadaceae:gtdb_genus=g__Pseudomonas_E:gtdb_order=o__Pseudomonadales:gtdb_phylum=p__Proteobacteria:gtdb_species=s__Pseudomonas_E sp003851685:heptad=MCP-40H:species=d__Bacteria_p__Proteobacteria_c__Gammaproteobacteria_o__Pseudomonadales_f__Pseudomonadaceae_g__Pseudomonas_E_s__Pseudomonas_E sp003851685])0:5e-09[&&NHX:Sample_counter=:Type_counter=GTDB--2:capture_class_counter=:capture_domain_counter=:capture_family_counter=:capture_genus_counter=:capture_order_counter=:capture_phylum_counter=:capture_species_counter=:evoltype=D:gtdb_class_counter=c__Gammaproteobacteria--2:gtdb_domain_counter=d__Bacteria--2:gtdb_family_counter=f__Pseudomonadaceae--2:gtdb_genus_counter=g__Pseudomonas_E--2:gtdb_order_counter=o__Pseudomonadales--2:gtdb_phylum_counter=p__Proteobacteria--2:gtdb_species_counter=s__Pseudomonas_E kairouanensis--1||s__Pseudomonas_E sp003851685--1:heptad_counter=MCP-40H--2:lbd_counter=:lca=d__Bacteria:lca_tree=g__Pseudomonas_E:name=N486012:ref_name_counter=],(RS_GCF_013385965.1_protein.faa_NZ_JACAOZ010000006.1_277@PF00015_full_PFAM.473.650:5e-09[&&NHX:Type=GTDB:gtdb_class=c__Gammaproteobacteria:gtdb_domain=d__Bacteria:gtdb_family=f__Pseudomonadaceae:gtdb_genus=g__Pseudomonas_E:gtdb_order=o__Pseudomonadales:gtdb_phylum=p__Proteobacteria:gtdb_species=s__Pseudomonas_E edaphica:heptad=MCP-40H:species=d__Bacteria_p__Proteobacteria_c__Gammaproteobacteria_o__Pseudomonadales_f__Pseudomonadaceae_g__Pseudomonas_E_s__Pseudomonas_E edaphica],(RS_GCF_900107155.1_protein.faa_NZ_FNOX01000014.1_136@PF00015_full_PFAM.472.650:5e-09[&&NHX:Type=GTDB:gtdb_class=c__Gammaproteobacteria:gtdb_domain=d__Bacteria:gtdb_family=f__Pseudomonadaceae:gtdb_genus=g__Pseudomonas_E:gtdb_order=o__Pseudomonadales:gtdb_phylum=p__Proteobacteria:gtdb_species=s__Pseudomonas_E salomonii:heptad=MCP-40H:species=d__Bacteria_p__Proteobacteria_c__Gammaproteobacteria_o__Pseudomonadales_f__Pseudomonadaceae_g__Pseudomonas_E_s__Pseudomonas_E salomonii],RS_GCF_005938045.2_protein.faa_NZ_VCCF02000001.1_2128@PF00015_full_PFAM.419.652:5e-09[&&NHX:Type=GTDB:gtdb_class=c__Gammaproteobacteria:gtdb_domain=d__Bacteria:gtdb_family=f__Pseudomonadaceae:gtdb_genus=g__Pseudomonas_E:gtdb_order=o__Pseudomonadales:gtdb_phylum=p__Proteobacteria:gtdb_species=s__Pseudomonas_E sp005938045:heptad=MCP-40H:species=d__Bacteria_p__Proteobacteria_c__Gammaproteobacteria_o__Pseudomonadales_f__Pseudomonadaceae_g__Pseudomonas_E_s__Pseudomonas_E sp005938045])0:5e-09[&&NHX:Sample_counter=:Type_counter=GTDB--2:capture_class_counter=:capture_domain_counter=:capture_family_counter=:capture_genus_counter=:capture_order_counter=:capture_phylum_counter=:capture_species_counter=:evoltype=D:gtdb_class_counter=c__Gammaproteobacteria--2:gtdb_domain_counter=d__Bacteria--2:gtdb_family_counter=f__Pseudomonadaceae--2:gtdb_genus_counter=g__Pseudomonas_E--2:gtdb_order_counter=o__Pseudomonadales--2:gtdb_phylum_counter=p__Proteobacteria--2:gtdb_species_counter=s__Pseudomonas_E salomonii--1||s__Pseudomonas_E sp005938045--1:heptad_counter=MCP-40H--2:lbd_counter=:lca=d__Bacteria:lca_tree=g__Pseudomonas_E:name=N486016:ref_name_counter=])0.945:0.0110024[&&NHX:Sample_counter=:Type_counter=GTDB--3:capture_class_counter=:capture_domain_counter=:capture_family_counter=:capture_genus_counter=:capture_order_counter=:capture_phylum_counter=:capture_species_counter=:evoltype=D:gtdb_class_counter=c__Gammaproteobacteria--3:gtdb_domain_counter=d__Bacteria--3:gtdb_family_counter=f__Pseudomonadaceae--3:gtdb_genus_counter=g__Pseudomonas_E--3:gtdb_order_counter=o__Pseudomonadales--3:gtdb_phylum_counter=p__Proteobacteria--3:gtdb_species_counter=s__Pseudomonas_E edaphica--1||s__Pseudomonas_E salomonii--1||s__Pseudomonas_E sp005938045--1:heptad_counter=MCP-40H--3:lbd_counter=:lca=d__Bacteria:lca_tree=g__Pseudomonas_E:name=N486017:ref_name_counter=])0:5e-09[&&NHX:Sample_counter=:Type_counter=GTDB--5:capture_class_counter=:capture_domain_counter=:capture_family_counter=:capture_genus_counter=:capture_order_counter=:capture_phylum_counter=:capture_species_counter=:evoltype=D:gtdb_class_counter=c__Gammaproteobacteria--5:gtdb_domain_counter=d__Bacteria--5:gtdb_family_counter=f__Pseudomonadaceae--5:gtdb_genus_counter=g__Pseudomonas_E--5:gtdb_order_counter=o__Pseudomonadales--5:gtdb_phylum_counter=p__Proteobacteria--5:gtdb_species_counter=s__Pseudomonas_E edaphica--1||s__Pseudomonas_E kairouanensis--1||s__Pseudomonas_E salomonii--1||s__Pseudomonas_E sp003851685--1||s__Pseudomonas_E sp005938045--1:heptad_counter=MCP-40H--5:lbd_counter=:lca=d__Bacteria:lca_tree=g__Pseudomonas_E:name=N486018:ref_name_counter=],(((RS_GCF_002837185.1_protein.faa_NZ_KZ478028.1_27@PF00015_full_PFAM.400.646:0.00270409[&&NHX:Type=GTDB:gtdb_class=c__Gammaproteobacteria:gtdb_domain=d__Bacteria:gtdb_family=f__Pseudomonadaceae:gtdb_genus=g__Pseudomonas_E:gtdb_order=o__Pseudomonadales:gtdb_phylum=p__Proteobacteria:gtdb_species=s__Pseudomonas_E fluorescens_AM:heptad=MCP-40H:species=d__Bacteria_p__Proteobacteria_c__Gammaproteobacteria_o__Pseudomonadales_f__Pseudomonadaceae_g__Pseudomonas_E_s__Pseudomonas_E fluorescens_AM],((RS_GCF_002934065.1_protein.faa_NZ_CP018049.1_2317@PF00015_full_PFAM.403.646:5e-09[&&NHX:Type=GTDB:gtdb_class=c__Gammaproteobacteria:gtdb_domain=d__Bacteria:gtdb_family=f__Pseudomonadaceae:gtdb_genus=g__Pseudomonas_E:gtdb_order=o__Pseudomonadales:gtdb_phylum=p__Proteobacteria:gtdb_species=s__Pseudomonas_E orientalis_A:heptad=MCP-40H:species=d__Bacteria_p__Proteobacteria_c__Gammaproteobacteria_o__Pseudomonadales_f__Pseudomonadaceae_g__Pseudomonas_E_s__Pseudomonas_E orientalis_A],((RS_GCF_013607945.1_protein.faa_NZ_VDLW01000050.1_17@PF00015_full_PFAM.474.646:5e-09[&&NHX:Type=GTDB:gtdb_class=c__Gammaproteobacteria:gtdb_domain=d__Bacteria:gtdb_family=f__Pseudomonadaceae:gtdb_genus=g__Pseudomonas_E:gtdb_order=o__Pseudomonadales:gtdb_phylum=p__Proteobacteria:gtdb_species=s__Pseudomonas_E orientalis_B:heptad=MCP-40H:species=d__Bacteria_p__Proteobacteria_c__Gammaproteobacteria_o__Pseudomonadales_f__Pseudomonadaceae_g__Pseudomonas_E_s__Pseudomonas_E orientalis_B],((RS_GCF_013385985.1_protein.faa_NZ_JACAOY010000006.1_596@PF00015_full_PFAM.472.647:5e-09[&&NHX:Type=GTDB:gtdb_class=c__Gammaproteobacteria:gtdb_domain=d__Bacteria:gtdb_family=f__Pseudomonadaceae:gtdb_genus=g__Pseudomonas_E:gtdb_order=o__Pseudomonadales:gtdb_phylum=p__Proteobacteria:gtdb_species=s__Pseudomonas_E sp013385985:heptad=MCP-40H:species=d__Bacteria_p__Proteobacteria_c__Gammaproteobacteria_o__Pseudomonadales_f__Pseudomonadaceae_g__Pseudomonas_E_s__Pseudomonas_E sp013385985],RS_GCF_013386585.1_protein.faa_NZ_JACARO010000020.1_39@PF00015_full_PFAM.472.649:0.00415689[&&NHX:Type=GTDB:gtdb_class=c__Gammaproteobacteria:gtdb_domain=d__Bacteria:gtdb_family=f__Pseudomonadaceae:gtdb_genus=g__Pseudomonas_E:gtdb_order=o__Pseudomonadales:gtdb_phylum=p__Proteobacteria:gtdb_species=s__Pseudomonas_E sp013386585:heptad=MCP-40H:species=d__Bacteria_p__Proteobacteria_c__Gammaproteobacteria_o__Pseudomonadales_f__Pseudomonadaceae_g__Pseudomonas_E_s__Pseudomonas_E sp013386585])0.908:0.00416843[&&NHX:Sample_counter=:Type_counter=GTDB--2:capture_class_counter=:capture_domain_counter=:capture_family_counter=:capture_genus_counter=:capture_order_counter=:capture_phylum_counter=:capture_species_counter=:evoltype=D:gtdb_class_counter=c__Gammaproteobacteria--2:gtdb_domain_counter=d__Bacteria--2:gtdb_family_counter=f__Pseudomonadaceae--2:gtdb_genus_counter=g__Pseudomonas_E--2:gtdb_order_counter=o__Pseudomonadales--2:gtdb_phylum_counter=p__Proteobacteria--2:gtdb_species_counter=s__Pseudomonas_E sp013385985--1||s__Pseudomonas_E sp013386585--1:heptad_counter=MCP-40H--2:lbd_counter=:lca=d__Bacteria:lca_tree=g__Pseudomonas_E:name=N486024:ref_name_counter=],((RS_GCF_003031675.1_protein.faa_NZ_PYWX01000019.1_97@PF00015_full_PFAM.467.653:7e-09[&&NHX:Type=GTDB:gtdb_class=c__Gammaproteobacteria:gtdb_domain=d__Bacteria:gtdb_family=f__Pseudomonadaceae:gtdb_genus=g__Pseudomonas_E:gtdb_order=o__Pseudomonadales:gtdb_phylum=p__Proteobacteria:gtdb_species=s__Pseudomonas_E palleroniana:heptad=MCP-40H:species=d__Bacteria_p__Proteobacteria_c__Gammaproteobacteria_o__Pseudomonadales_f__Pseudomonadaceae_g__Pseudomonas_E_s__Pseudomonas_E palleroniana],RS_GCF_004519405.1_protein.faa_NZ_SGWI01000001.1_402@PF00015_full_PFAM.467.654:0.0112709[&&NHX:Type=GTDB:gtdb_class=c__Gammaproteobacteria:gtdb_domain=d__Bacteria:gtdb_family=f__Pseudomonadaceae:gtdb_genus=g__Pseudomonas_E:gtdb_order=o__Pseudomonadales:gtdb_phylum=p__Proteobacteria:gtdb_species=s__Pseudomonas_E sp004519405:heptad=MCP-40H:species=d__Bacteria_p__Proteobacteria_c__Gammaproteobacteria_o__Pseudomonadales_f__Pseudomonadaceae_g__Pseudomonas_E_s__Pseudomonas_E sp004519405])0.921:0.0116825[&&NHX:Sample_counter=:Type_counter=GTDB--2:capture_class_counter=:capture_domain_counter=:capture_family_counter=:capture_genus_counter=:capture_order_counter=:capture_phylum_counter=:capture_species_counter=:evoltype=D:gtdb_class_counter=c__Gammaproteobacteria--2:gtdb_domain_counter=d__Bacteria--2:gtdb_family_counter=f__Pseudomonadaceae--2:gtdb_genus_counter=g__Pseudomonas_E--2:gtdb_order_counter=o__Pseudomonadales--2:gtdb_phylum_counter=p__Proteobacteria--2:gtdb_species_counter=s__Pseudomonas_E palleroniana--1||s__Pseudomonas_E sp004519405--1:heptad_counter=MCP-40H--2:lbd_counter=:lca=d__Bacteria:lca_tree=g__Pseudomonas_E:name=N486027:ref_name_counter=],RS_GCF_009866765.1_protein.faa_NZ_CP019431.1_3018@PF00015_full_PFAM.420.647:5e-09[&&NHX:Type=GTDB:gtdb_class=c__Gammaproteobacteria:gtdb_domain=d__Bacteria:gtdb_family=f__Pseudomonadaceae:gtdb_genus=g__Pseudomonas_E:gtdb_order=o__Pseudomonadales:gtdb_phylum=p__Proteobacteria:gtdb_species=s__Pseudomonas_E sp009866765:heptad=MCP-40H:species=d__Bacteria_p__Proteobacteria_c__Gammaproteobacteria_o__Pseudomonadales_f__Pseudomonadaceae_g__Pseudomonas_E_s__Pseudomonas_E sp009866765])0.898:0.00740071[&&NHX:Sample_counter=:Type_counter=GTDB--3:capture_class_counter=:capture_domain_counter=:capture_family_counter=:capture_genus_counter=:capture_order_counter=:capture_phylum_counter=:capture_species_counter=:evoltype=D:gtdb_class_counter=c__Gammaproteobacteria--3:gtdb_domain_counter=d__Bacteria--3:gtdb_family_counter=f__Pseudomonadaceae--3:gtdb_genus_counter=g__Pseudomonas_E--3:gtdb_order_counter=o__Pseudomonadales--3:gtdb_phylum_counter=p__Proteobacteria--3:gtdb_species_counter=s__Pseudomonas_E palleroniana--1||s__Pseudomonas_E sp004519405--1||s__Pseudomonas_E sp009866765--1:heptad_counter=MCP-40H--3:lbd_counter=:lca=d__Bacteria:lca_tree=g__Pseudomonas_E:name=N486029:ref_name_counter=])0:6e-09[&&NHX:Sample_counter=:Type_counter=GTDB--5:capture_class_counter=:capture_domain_counter=:capture_family_counter=:capture_genus_counter=:capture_order_counter=:capture_phylum_counter=:capture_species_counter=:evoltype=D:gtdb_class_counter=c__Gammaproteobacteria--5:gtdb_domain_counter=d__Bacteria--5:gtdb_family_counter=f__Pseudomonadaceae--5:gtdb_genus_counter=g__Pseudomonas_E--5:gtdb_order_counter=o__Pseudomonadales--5:gtdb_phylum_counter=p__Proteobacteria--5:gtdb_species_counter=s__Pseudomonas_E palleroniana--1||s__Pseudomonas_E sp004519405--1||s__Pseudomonas_E sp009866765--1||s__Pseudomonas_E sp013385985--1||s__Pseudomonas_E sp013386585--1:heptad_counter=MCP-40H--5:lbd_counter=:lca=d__Bacteria:lca_tree=g__Pseudomonas_E:name=N486030:ref_name_counter=])0.912:0.00738503[&&NHX:Sample_counter=:Type_counter=GTDB--6:capture_class_counter=:capture_domain_counter=:capture_family_counter=:capture_genus_counter=:capture_order_counter=:capture_phylum_counter=:capture_species_counter=:evoltype=D:gtdb_class_counter=c__Gammaproteobacteria--6:gtdb_domain_counter=d__Bacteria--6:gtdb_family_counter=f__Pseudomonadaceae--6:gtdb_genus_counter=g__Pseudomonas_E--6:gtdb_order_counter=o__Pseudomonadales--6:gtdb_phylum_counter=p__Proteobacteria--6:gtdb_species_counter=s__Pseudomonas_E orientalis_B--1||s__Pseudomonas_E palleroniana--1||s__Pseudomonas_E sp004519405--1||s__Pseudomonas_E sp009866765--1||s__Pseudomonas_E sp013385985--1||s__Pseudomonas_E sp013386585--1:heptad_counter=MCP-40H--6:lbd_counter=:lca=d__Bacteria:lca_tree=g__Pseudomonas_E:name=N486031:ref_name_counter=],RS_GCF_014230465.1_protein.faa_NZ_JAAXCY010000007.1_102@PF00015_full_PFAM.470.645:0.00834133[&&NHX:Type=GTDB:gtdb_class=c__Gammaproteobacteria:gtdb_domain=d__Bacteria:gtdb_family=f__Pseudomonadaceae:gtdb_genus=g__Pseudomonas_E:gtdb_order=o__Pseudomonadales:gtdb_phylum=p__Proteobacteria:gtdb_species=s__Pseudomonas_E cremoris:heptad=MCP-40H:species=d__Bacteria_p__Proteobacteria_c__Gammaproteobacteria_o__Pseudomonadales_f__Pseudomonadaceae_g__Pseudomonas_E_s__Pseudomonas_E cremoris])0:5e-09[&&NHX:Sample_counter=:Type_counter=GTDB--7:capture_class_counter=:capture_domain_counter=:capture_family_counter=:capture_genus_counter=:capture_order_counter=:capture_phylum_counter=:capture_species_counter=:evoltype=D:gtdb_class_counter=c__Gammaproteobacteria--7:gtdb_domain_counter=d__Bacteria--7:gtdb_family_counter=f__Pseudomonadaceae--7:gtdb_genus_counter=g__Pseudomonas_E--7:gtdb_order_counter=o__Pseudomonadales--7:gtdb_phylum_counter=p__Proteobacteria--7:gtdb_species_counter=s__Pseudomonas_E cremoris--1||s__Pseudomonas_E orientalis_B--1||s__Pseudomonas_E palleroniana--1||s__Pseudomonas_E sp004519405--1||s__Pseudomonas_E sp009866765--1||s__Pseudomonas_E sp013385985--1||s__Pseudomonas_E sp013386585--1:heptad_counter=MCP-40H--7:lbd_counter=:lca=d__Bacteria:lca_tree=g__Pseudomonas_E:name=N486033:ref_name_counter=])0.912:0.00268888[&&NHX:Sample_counter=:Type_counter=GTDB--8:capture_class_counter=:capture_domain_counter=:capture_family_counter=:capture_genus_counter=:capture_order_counter=:capture_phylum_counter=:capture_species_counter=:evoltype=D:gtdb_class_counter=c__Gammaproteobacteria--8:gtdb_domain_counter=d__Bacteria--8:gtdb_family_counter=f__Pseudomonadaceae--8:gtdb_genus_counter=g__Pseudomonas_E--8:gtdb_order_counter=o__Pseudomonadales--8:gtdb_phylum_counter=p__Proteobacteria--8:gtdb_species_counter=s__Pseudomonas_E cremoris--1||s__Pseudomonas_E orientalis_A--1||s__Pseudomonas_E orientalis_B--1||s__Pseudomonas_E palleroniana--1||s__Pseudomonas_E sp004519405--1||s__Pseudomonas_E sp009866765--1||s__Pseudomonas_E sp013385985--1||s__Pseudomonas_E sp013386585--1:heptad_counter=MCP-40H--8:lbd_counter=:lca=d__Bacteria:lca_tree=g__Pseudomonas_E:name=N486034:ref_name_counter=],RS_GCF_002022265.1_protein.faa_NZ_MSDE01000015.1_46@PF00015_full_PFAM.473.647:5e-09[&&NHX:Type=GTDB:gtdb_class=c__Gammaproteobacteria:gtdb_domain=d__Bacteria:gtdb_family=f__Pseudomonadaceae:gtdb_genus=g__Pseudomonas_E:gtdb_order=o__Pseudomonadales:gtdb_phylum=p__Proteobacteria:gtdb_species=s__Pseudomonas_E fluorescens_C:heptad=MCP-40H:species=d__Bacteria_p__Proteobacteria_c__Gammaproteobacteria_o__Pseudomonadales_f__Pseudomonadaceae_g__Pseudomonas_E_s__Pseudomonas_E fluorescens_C])0:6e-09[&&NHX:Sample_counter=:Type_counter=GTDB--9:capture_class_counter=:capture_domain_counter=:capture_family_counter=:capture_genus_counter=:capture_order_counter=:capture_phylum_counter=:capture_species_counter=:evoltype=D:gtdb_class_counter=c__Gammaproteobacteria--9:gtdb_domain_counter=d__Bacteria--9:gtdb_family_counter=f__Pseudomonadaceae--9:gtdb_genus_counter=g__Pseudomonas_E--9:gtdb_order_counter=o__Pseudomonadales--9:gtdb_phylum_counter=p__Proteobacteria--9:gtdb_species_counter=s__Pseudomonas_E cremoris--1||s__Pseudomonas_E fluorescens_C--1||s__Pseudomonas_E orientalis_A--1||s__Pseudomonas_E orientalis_B--1||s__Pseudomonas_E palleroniana--1||s__Pseudomonas_E sp004519405--1||s__Pseudomonas_E sp009866765--1||s__Pseudomonas_E sp013385985--1||s__Pseudomonas_E sp013386585--1:heptad_counter=MCP-40H--9:lbd_counter=:lca=d__Bacteria:lca_tree=g__Pseudomonas_E:name=N486036:ref_name_counter=])0:5e-09[&&NHX:Sample_counter=:Type_counter=GTDB--10:capture_class_counter=:capture_domain_counter=:capture_family_counter=:capture_genus_counter=:capture_order_counter=:capture_phylum_counter=:capture_species_counter=:evoltype=D:gtdb_class_counter=c__Gammaproteobacteria--10:gtdb_domain_counter=d__Bacteria--10:gtdb_family_counter=f__Pseudomonadaceae--10:gtdb_genus_counter=g__Pseudomonas_E--10:gtdb_order_counter=o__Pseudomonadales--10:gtdb_phylum_counter=p__Proteobacteria--10:gtdb_species_counter=s__Pseudomonas_E cremoris--1||s__Pseudomonas_E fluorescens_AM--1||s__Pseudomonas_E fluorescens_C--1||s__Pseudomonas_E orientalis_A--1||s__Pseudomonas_E orientalis_B--1||s__Pseudomonas_E palleroniana--1||s__Pseudomonas_E sp004519405--1||s__Pseudomonas_E sp009866765--1||s__Pseudomonas_E sp013385985--1||s__Pseudomonas_E sp013386585--1:heptad_counter=MCP-40H--10:lbd_counter=:lca=d__Bacteria:lca_tree=g__Pseudomonas_E:name=N486037:ref_name_counter=],RS_GCF_001439815.1_protein.faa_NZ_JYLM01000002.1_398@PF00015_full_PFAM.400.646:5e-09[&&NHX:Type=GTDB:gtdb_class=c__Gammaproteobacteria:gtdb_domain=d__Bacteria:gtdb_family=f__Pseudomonadaceae:gtdb_genus=g__Pseudomonas_E:gtdb_order=o__Pseudomonadales:gtdb_phylum=p__Proteobacteria:gtdb_species=s__Pseudomonas_E orientalis:heptad=MCP-40H:species=d__Bacteria_p__Proteobacteria_c__Gammaproteobacteria_o__Pseudomonadales_f__Pseudomonadaceae_g__Pseudomonas_E_s__Pseudomonas_E orientalis])0.841:5e-09[&&NHX:Sample_counter=:Type_counter=GTDB--11:capture_class_counter=:capture_domain_counter=:capture_family_counter=:capture_genus_counter=:capture_order_counter=:capture_phylum_counter=:capture_species_counter=:evoltype=D:gtdb_class_counter=c__Gammaproteobacteria--11:gtdb_domain_counter=d__Bacteria--11:gtdb_family_counter=f__Pseudomonadaceae--11:gtdb_genus_counter=g__Pseudomonas_E--11:gtdb_order_counter=o__Pseudomonadales--11:gtdb_phylum_counter=p__Proteobacteria--11:gtdb_species_counter=s__Pseudomonas_E cremoris--1||s__Pseudomonas_E fluorescens_AM--1||s__Pseudomonas_E fluorescens_C--1||s__Pseudomonas_E orientalis--1||s__Pseudomonas_E orientalis_A--1||s__Pseudomonas_E orientalis_B--1||s__Pseudomonas_E palleroniana--1||s__Pseudomonas_E sp004519405--1||s__Pseudomonas_E sp009866765--1||s__Pseudomonas_E sp013385985--1||s__Pseudomonas_E sp013386585--1:heptad_counter=MCP-40H--11:lbd_counter=:lca=d__Bacteria:lca_tree=g__Pseudomonas_E:name=N486039:ref_name_counter=],((((RS_GCF_002813445.1_protein.faa_NZ_PHHD01000001.1_4303@PF00015_full_PFAM.468.639:0.00666352[&&NHX:Type=GTDB:gtdb_class=c__Gammaproteobacteria:gtdb_domain=d__Bacteria:gtdb_family=f__Pseudomonadaceae:gtdb_genus=g__Pseudomonas_E:gtdb_order=o__Pseudomonadales:gtdb_phylum=p__Proteobacteria:gtdb_species=s__Pseudomonas_E tolaasii:heptad=MCP-40H:species=d__Bacteria_p__Proteobacteria_c__Gammaproteobacteria_o__Pseudomonadales_f__Pseudomonadaceae_g__Pseudomonas_E_s__Pseudomonas_E tolaasii],((RS_GCF_003852405.1_protein.faa_NZ_QAJM01000020.1_104@PF00015_full_PFAM.472.645:0[&&NHX:Type=GTDB:gtdb_class=c__Gammaproteobacteria:gtdb_domain=d__Bacteria:gtdb_family=f__Pseudomonadaceae:gtdb_genus=g__Pseudomonas_E:gtdb_order=o__Pseudomonadales:gtdb_phylum=p__Proteobacteria:gtdb_species=s__Pseudomonas_E sp003852405:heptad=MCP-40H:species=d__Bacteria_p__Proteobacteria_c__Gammaproteobacteria_o__Pseudomonadales_f__Pseudomonadaceae_g__Pseudomonas_E_s__Pseudomonas_E sp003852405],RS_GCF_000346755.1_protein.faa_NZ_ANNV01000071.1_9@PF00015_full_PFAM.472.645:0[&&NHX:Type=GTDB:gtdb_class=c__Gammaproteobacteria:gtdb_domain=d__Bacteria:gtdb_family=f__Pseudomonadaceae:gtdb_genus=g__Pseudomonas_E:gtdb_order=o__Pseudomonadales:gtdb_phylum=p__Proteobacteria:gtdb_species=s__Pseudomonas_E sp000346755:heptad=MCP-40H:species=d__Bacteria_p__Proteobacteria_c__Gammaproteobacteria_o__Pseudomonadales_f__Pseudomonadaceae_g__Pseudomonas_E_s__Pseudomonas_E sp000346755]):5e-09[&&NHX:Sample_counter=:Type_counter=GTDB--2:capture_class_counter=:capture_domain_counter=:capture_family_counter=:capture_genus_counter=:capture_order_counter=:capture_phylum_counter=:capture_species_counter=:evoltype=D:gtdb_class_counter=c__Gammaproteobacteria--2:gtdb_domain_counter=d__Bacteria--2:gtdb_family_counter=f__Pseudomonadaceae--2:gtdb_genus_counter=g__Pseudomonas_E--2:gtdb_order_counter=o__Pseudomonadales--2:gtdb_phylum_counter=p__Proteobacteria--2:gtdb_species_counter=s__Pseudomonas_E sp000346755--1||s__Pseudomonas_E sp003852405--1:heptad_counter=MCP-40H--2:lbd_counter=:lca=d__Bacteria:lca_tree=g__Pseudomonas_E:name=N486043:ref_name_counter=],RS_GCF_014851685.1_protein.faa_NZ_JACVAC010000014.1_15@PF00015_full_PFAM.472.645:0.0173082[&&NHX:Type=GTDB:gtdb_class=c__Gammaproteobacteria:gtdb_domain=d__Bacteria:gtdb_family=f__Pseudomonadaceae:gtdb_genus=g__Pseudomonas_E:gtdb_order=o__Pseudomonadales:gtdb_phylum=p__Proteobacteria:gtdb_species=s__Pseudomonas_E sp014851685:heptad=MCP-40H:species=d__Bacteria_p__Proteobacteria_c__Gammaproteobacteria_o__Pseudomonadales_f__Pseudomonadaceae_g__Pseudomonas_E_s__Pseudomonas_E sp014851685])0.948:0.0128654[&&NHX:Sample_counter=:Type_counter=GTDB--3:capture_class_counter=:capture_domain_counter=:capture_family_counter=:capture_genus_counter=:capture_order_counter=:capture_phylum_counter=:capture_species_counter=:evoltype=D:gtdb_class_counter=c__Gammaproteobacteria--3:gtdb_domain_counter=d__Bacteria--3:gtdb_family_counter=f__Pseudomonadaceae--3:gtdb_genus_counter=g__Pseudomonas_E--3:gtdb_order_counter=o__Pseudomonadales--3:gtdb_phylum_counter=p__Proteobacteria--3:gtdb_species_counter=s__Pseudomonas_E sp000346755--1||s__Pseudomonas_E sp003852405--1||s__Pseudomonas_E sp014851685--1:heptad_counter=MCP-40H--3:lbd_counter=:lca=d__Bacteria:lca_tree=g__Pseudomonas_E:name=N486045:ref_name_counter=])0:5e-09[&&NHX:Sample_counter=:Type_counter=GTDB--4:capture_class_counter=:capture_domain_counter=:capture_family_counter=:capture_genus_counter=:capture_order_counter=:capture_phylum_counter=:capture_species_counter=:evoltype=D:gtdb_class_counter=c__Gammaproteobacteria--4:gtdb_domain_counter=d__Bacteria--4:gtdb_family_counter=f__Pseudomonadaceae--4:gtdb_genus_counter=g__Pseudomonas_E--4:gtdb_order_counter=o__Pseudomonadales--4:gtdb_phylum_counter=p__Proteobacteria--4:gtdb_species_counter=s__Pseudomonas_E sp000346755--1||s__Pseudomonas_E sp003852405--1||s__Pseudomonas_E sp014851685--1||s__Pseudomonas_E tolaasii--1:heptad_counter=MCP-40H--4:lbd_counter=:lca=d__Bacteria:lca_tree=g__Pseudomonas_E:name=N486046:ref_name_counter=],RS_GCF_019139815.1_protein.faa_NZ_CP077079.1_3104@PF00015_full_PFAM.474.645:0.004305[&&NHX:Type=GTDB:gtdb_class=c__Gammaproteobacteria:gtdb_domain=d__Bacteria:gtdb_family=f__Pseudomonadaceae:gtdb_genus=g__Pseudomonas_E:gtdb_order=o__Pseudomonadales:gtdb_phylum=p__Proteobacteria:gtdb_species=s__Pseudomonas_E sp900005815:heptad=MCP-40H:species=d__Bacteria_p__Proteobacteria_c__Gammaproteobacteria_o__Pseudomonadales_f__Pseudomonadaceae_g__Pseudomonas_E_s__Pseudomonas_E sp900005815])0.911:0.00619065[&&NHX:Sample_counter=:Type_counter=GTDB--5:capture_class_counter=:capture_domain_counter=:capture_family_counter=:capture_genus_counter=:capture_order_counter=:capture_phylum_counter=:capture_species_counter=:evoltype=D:gtdb_class_counter=c__Gammaproteobacteria--5:gtdb_domain_counter=d__Bacteria--5:gtdb_family_counter=f__Pseudomonadaceae--5:gtdb_genus_counter=g__Pseudomonas_E--5:gtdb_order_counter=o__Pseudomonadales--5:gtdb_phylum_counter=p__Proteobacteria--5:gtdb_species_counter=s__Pseudomonas_E sp000346755--1||s__Pseudomonas_E sp003852405--1||s__Pseudomonas_E sp014851685--1||s__Pseudomonas_E sp900005815--1||s__Pseudomonas_E tolaasii--1:heptad_counter=MCP-40H--5:lbd_counter=:lca=d__Bacteria:lca_tree=g__Pseudomonas_E:name=N486048:ref_name_counter=],(RS_GCF_001186335.1_protein.faa_NZ_CP011507.1_5645@PF00015_full_PFAM.471.646:5e-09[&&NHX:Type=GTDB:gtdb_class=c__Gammaproteobacteria:gtdb_domain=d__Bacteria:gtdb_family=f__Pseudomonadaceae:gtdb_genus=g__Pseudomonas_E:gtdb_order=o__Pseudomonadales:gtdb_phylum=p__Proteobacteria:gtdb_species=s__Pseudomonas_E trivialis_B:heptad=MCP-40H:species=d__Bacteria_p__Proteobacteria_c__Gammaproteobacteria_o__Pseudomonadales_f__Pseudomonadaceae_g__Pseudomonas_E_s__Pseudomonas_E trivialis_B],(((((RS_GCF_001870465.1_protein.faa_NZ_MDGK01000009.1_64@PF00015_full_PFAM.471.646:5e-09[&&NHX:Type=GTDB:gtdb_class=c__Gammaproteobacteria:gtdb_domain=d__Bacteria:gtdb_family=f__Pseudomonadaceae:gtdb_genus=g__Pseudomonas_E:gtdb_order=o__Pseudomonadales:gtdb_phylum=p__Proteobacteria:gtdb_species=s__Pseudomonas_E extremorientalis:heptad=MCP-40H:species=d__Bacteria_p__Proteobacteria_c__Gammaproteobacteria_o__Pseudomonadales_f__Pseudomonadaceae_g__Pseudomonas_E_s__Pseudomonas_E extremorientalis],RS_GCF_900103345.1_protein.faa_NZ_LT629702.1_1337@PF00015_full_PFAM.474.647:5e-09[&&NHX:Type=GTDB:gtdb_class=c__Gammaproteobacteria:gtdb_domain=d__Bacteria:gtdb_family=f__Pseudomonadaceae:gtdb_genus=g__Pseudomonas_E:gtdb_order=o__Pseudomonadales:gtdb_phylum=p__Proteobacteria:gtdb_species=s__Pseudomonas_E azotoformans:heptad=MCP-40H:species=d__Bacteria_p__Proteobacteria_c__Gammaproteobacteria_o__Pseudomonadales_f__Pseudomonadaceae_g__Pseudomonas_E_s__Pseudomonas_E azotoformans])0.848:0.00415025[&&NHX:Sample_counter=:Type_counter=GTDB--2:capture_class_counter=:capture_domain_counter=:capture_family_counter=:capture_genus_counter=:capture_order_counter=:capture_phylum_counter=:capture_species_counter=:evoltype=D:gtdb_class_counter=c__Gammaproteobacteria--2:gtdb_domain_counter=d__Bacteria--2:gtdb_family_counter=f__Pseudomonadaceae--2:gtdb_genus_counter=g__Pseudomonas_E--2:gtdb_order_counter=o__Pseudomonadales--2:gtdb_phylum_counter=p__Proteobacteria--2:gtdb_species_counter=s__Pseudomonas_E azotoformans--1||s__Pseudomonas_E extremorientalis--1:heptad_counter=MCP-40H--2:lbd_counter=:lca=d__Bacteria:lca_tree=g__Pseudomonas_E:name=N486052:ref_name_counter=],((RS_GCF_001579805.1_protein.faa_NZ_CP014546.1_4711@PF00015_full_PFAM.473.646:5e-09[&&NHX:Type=GTDB:gtdb_class=c__Gammaproteobacteria:gtdb_domain=d__Bacteria:gtdb_family=f__Pseudomonadaceae:gtdb_genus=g__Pseudomonas_E:gtdb_order=o__Pseudomonadales:gtdb_phylum=p__Proteobacteria:gtdb_species=s__Pseudomonas_E azotoformans_A:heptad=MCP-40H:species=d__Bacteria_p__Proteobacteria_c__Gammaproteobacteria_o__Pseudomonadales_f__Pseudomonadaceae_g__Pseudomonas_E_s__Pseudomonas_E azotoformans_A],((RS_GCF_000503215.1_protein.faa_NZ_AYTD01000011.1_343@PF00015_full_PFAM.472.646:0[&&NHX:Type=GTDB:gtdb_class=c__Gammaproteobacteria:gtdb_domain=d__Bacteria:gtdb_family=f__Pseudomonadaceae:gtdb_genus=g__Pseudomonas_E:gtdb_order=o__Pseudomonadales:gtdb_phylum=p__Proteobacteria:gtdb_species=s__Pseudomonas_E canadensis:heptad=MCP-40H:species=d__Bacteria_p__Proteobacteria_c__Gammaproteobacteria_o__Pseudomonadales_f__Pseudomonadaceae_g__Pseudomonas_E_s__Pseudomonas_E canadensis],RS_GCF_013385825.1_protein.faa_NZ_JACAPG010000014.1_121@PF00015_full_PFAM.472.646:0[&&NHX:Type=GTDB:gtdb_class=c__Gammaproteobacteria:gtdb_domain=d__Bacteria:gtdb_family=f__Pseudomonadaceae:gtdb_genus=g__Pseudomonas_E:gtdb_order=o__Pseudomonadales:gtdb_phylum=p__Proteobacteria:gtdb_species=s__Pseudomonas_E reactans:heptad=MCP-40H:species=d__Bacteria_p__Proteobacteria_c__Gammaproteobacteria_o__Pseudomonadales_f__Pseudomonadaceae_g__Pseudomonas_E_s__Pseudomonas_E reactans])0:0[&&NHX:Sample_counter=:Type_counter=GTDB--2:capture_class_counter=:capture_domain_counter=:capture_family_counter=:capture_genus_counter=:capture_order_counter=:capture_phylum_counter=:capture_species_counter=:evoltype=D:gtdb_class_counter=c__Gammaproteobacteria--2:gtdb_domain_counter=d__Bacteria--2:gtdb_family_counter=f__Pseudomonadaceae--2:gtdb_genus_counter=g__Pseudomonas_E--2:gtdb_order_counter=o__Pseudomonadales--2:gtdb_phylum_counter=p__Proteobacteria--2:gtdb_species_counter=s__Pseudomonas_E canadensis--1||s__Pseudomonas_E reactans--1:heptad_counter=MCP-40H--2:lbd_counter=:lca=d__Bacteria:lca_tree=g__Pseudomonas_E:name=N486056:ref_name_counter=],RS_GCF_000612585.1_protein.faa_NZ_JFCA01000022.1_71@PF00015_full_PFAM.472.646:0[&&NHX:Type=GTDB:gtdb_class=c__Gammaproteobacteria:gtdb_domain=d__Bacteria:gtdb_family=f__Pseudomonadaceae:gtdb_genus=g__Pseudomonas_E:gtdb_order=o__Pseudomonadales:gtdb_phylum=p__Proteobacteria:gtdb_species=s__Pseudomonas_E sp000612585:heptad=MCP-40H:species=d__Bacteria_p__Proteobacteria_c__Gammaproteobacteria_o__Pseudomonadales_f__Pseudomonadaceae_g__Pseudomonas_E_s__Pseudomonas_E sp000612585]):5e-09[&&NHX:Sample_counter=:Type_counter=GTDB--3:capture_class_counter=:capture_domain_counter=:capture_family_counter=:capture_genus_counter=:capture_order_counter=:capture_phylum_counter=:capture_species_counter=:evoltype=D:gtdb_class_counter=c__Gammaproteobacteria--3:gtdb_domain_counter=d__Bacteria--3:gtdb_family_counter=f__Pseudomonadaceae--3:gtdb_genus_counter=g__Pseudomonas_E--3:gtdb_order_counter=o__Pseudomonadales--3:gtdb_phylum_counter=p__Proteobacteria--3:gtdb_species_counter=s__Pseudomonas_E canadensis--1||s__Pseudomonas_E reactans--1||s__Pseudomonas_E sp000612585--1:heptad_counter=MCP-40H--3:lbd_counter=:lca=d__Bacteria:lca_tree=g__Pseudomonas_E:name=N486058:ref_name_counter=])0.776:5e-09[&&NHX:Sample_counter=:Type_counter=GTDB--4:capture_class_counter=:capture_domain_counter=:capture_family_counter=:capture_genus_counter=:capture_order_counter=:capture_phylum_counter=:capture_species_counter=:evoltype=D:gtdb_class_counter=c__Gammaproteobacteria--4:gtdb_domain_counter=d__Bacteria--4:gtdb_family_counter=f__Pseudomonadaceae--4:gtdb_genus_counter=g__Pseudomonas_E--4:gtdb_order_counter=o__Pseudomonadales--4:gtdb_phylum_counter=p__Proteobacteria--4:gtdb_species_counter=s__Pseudomonas_E azotoformans_A--1||s__Pseudomonas_E canadensis--1||s__Pseudomonas_E reactans--1||s__Pseudomonas_E sp000612585--1:heptad_counter=MCP-40H--4:lbd_counter=:lca=d__Bacteria:lca_tree=g__Pseudomonas_E:name=N486059:ref_name_counter=],RS_GCF_002563895.1_protein.faa_NZ_PDJB01000001.1_2845@PF00015_full_PFAM.471.646:5e-09[&&NHX:Type=GTDB:gtdb_class=c__Gammaproteobacteria:gtdb_domain=d__Bacteria:gtdb_family=f__Pseudomonadaceae:gtdb_genus=g__Pseudomonas_E:gtdb_order=o__Pseudomonadales:gtdb_phylum=p__Proteobacteria:gtdb_species=s__Pseudomonas_E lurida:heptad=MCP-40H:species=d__Bacteria_p__Proteobacteria_c__Gammaproteobacteria_o__Pseudomonadales_f__Pseudomonadaceae_g__Pseudomonas_E_s__Pseudomonas_E lurida])0.206:6e-09[&&NHX:Sample_counter=:Type_counter=GTDB--5:capture_class_counter=:capture_domain_counter=:capture_family_counter=:capture_genus_counter=:capture_order_counter=:capture_phylum_counter=:capture_species_counter=:evoltype=D:gtdb_class_counter=c__Gammaproteobacteria--5:gtdb_domain_counter=d__Bacteria--5:gtdb_family_counter=f__Pseudomonadaceae--5:gtdb_genus_counter=g__Pseudomonas_E--5:gtdb_order_counter=o__Pseudomonadales--5:gtdb_phylum_counter=p__Proteobacteria--5:gtdb_species_counter=s__Pseudomonas_E azotoformans_A--1||s__Pseudomonas_E canadensis--1||s__Pseudomonas_E lurida--1||s__Pseudomonas_E reactans--1||s__Pseudomonas_E sp000612585--1:heptad_counter=MCP-40H--5:lbd_counter=:lca=d__Bacteria:lca_tree=g__Pseudomonas_E:name=N486061:ref_name_counter=])0.863:0.00412544[&&NHX:Sample_counter=:Type_counter=GTDB--7:capture_class_counter=:capture_domain_counter=:capture_family_counter=:capture_genus_counter=:capture_order_counter=:capture_phylum_counter=:capture_species_counter=:evoltype=D:gtdb_class_counter=c__Gammaproteobacteria--7:gtdb_domain_counter=d__Bacteria--7:gtdb_family_counter=f__Pseudomonadaceae--7:gtdb_genus_counter=g__Pseudomonas_E--7:gtdb_order_counter=o__Pseudomonadales--7:gtdb_phylum_counter=p__Proteobacteria--7:gtdb_species_counter=s__Pseudomonas_E azotoformans--1||s__Pseudomonas_E azotoformans_A--1||s__Pseudomonas_E canadensis--1||s__Pseudomonas_E extremorientalis--1||s__Pseudomonas_E lurida--1||s__Pseudomonas_E reactans--1||s__Pseudomonas_E sp000612585--1:heptad_counter=MCP-40H--7:lbd_counter=:lca=d__Bacteria:lca_tree=g__Pseudomonas_E:name=N486062:ref_name_counter=],((RS_GCF_900111895.1_protein.faa_NZ_FOKB01000005.1_326@PF00015_full_PFAM.471.646:0[&&NHX:Type=GTDB:gtdb_class=c__Gammaproteobacteria:gtdb_domain=d__Bacteria:gtdb_family=f__Pseudomonadaceae:gtdb_genus=g__Pseudomonas_E:gtdb_order=o__Pseudomonadales:gtdb_phylum=p__Proteobacteria:gtdb_species=s__Pseudomonas_E simiae:heptad=MCP-40H:species=d__Bacteria_p__Proteobacteria_c__Gammaproteobacteria_o__Pseudomonadales_f__Pseudomonadaceae_g__Pseudomonas_E_s__Pseudomonas_E simiae],RS_GCF_002007785.1_protein.faa_NZ_CP019856.1_3010@PF00015_full_PFAM.471.646:0[&&NHX:Type=GTDB:gtdb_class=c__Gammaproteobacteria:gtdb_domain=d__Bacteria:gtdb_family=f__Pseudomonadaceae:gtdb_genus=g__Pseudomonas_E:gtdb_order=o__Pseudomonadales:gtdb_phylum=p__Proteobacteria:gtdb_species=s__Pseudomonas_E azotoformans_B:heptad=MCP-40H:species=d__Bacteria_p__Proteobacteria_c__Gammaproteobacteria_o__Pseudomonadales_f__Pseudomonadaceae_g__Pseudomonas_E_s__Pseudomonas_E azotoformans_B])0:0[&&NHX:Sample_counter=:Type_counter=GTDB--2:capture_class_counter=:capture_domain_counter=:capture_family_counter=:capture_genus_counter=:capture_order_counter=:capture_phylum_counter=:capture_species_counter=:evoltype=D:gtdb_class_counter=c__Gammaproteobacteria--2:gtdb_domain_counter=d__Bacteria--2:gtdb_family_counter=f__Pseudomonadaceae--2:gtdb_genus_counter=g__Pseudomonas_E--2:gtdb_order_counter=o__Pseudomonadales--2:gtdb_phylum_counter=p__Proteobacteria--2:gtdb_species_counter=s__Pseudomonas_E azotoformans_B--1||s__Pseudomonas_E simiae--1:heptad_counter=MCP-40H--2:lbd_counter=:lca=d__Bacteria:lca_tree=g__Pseudomonas_E:name=N486065:ref_name_counter=],GB_GCA_016937595.1_protein.faa_JAFHKH010000080.1_10@PF00015_full_PFAM.471.646:0[&&NHX:Type=GTDB:gtdb_class=c__Gammaproteobacteria:gtdb_domain=d__Bacteria:gtdb_family=f__Pseudomonadaceae:gtdb_genus=g__Pseudomonas_E:gtdb_order=o__Pseudomonadales:gtdb_phylum=p__Proteobacteria:gtdb_species=s__Pseudomonas_E fulgida:heptad=MCP-40H:species=d__Bacteria_p__Proteobacteria_c__Gammaproteobacteria_o__Pseudomonadales_f__Pseudomonadaceae_g__Pseudomonas_E_s__Pseudomonas_E fulgida]):5e-09[&&NHX:Sample_counter=:Type_counter=GTDB--3:capture_class_counter=:capture_domain_counter=:capture_family_counter=:capture_genus_counter=:capture_order_counter=:capture_phylum_counter=:capture_species_counter=:evoltype=D:gtdb_class_counter=c__Gammaproteobacteria--3:gtdb_domain_counter=d__Bacteria--3:gtdb_family_counter=f__Pseudomonadaceae--3:gtdb_genus_counter=g__Pseudomonas_E--3:gtdb_order_counter=o__Pseudomonadales--3:gtdb_phylum_counter=p__Proteobacteria--3:gtdb_species_counter=s__Pseudomonas_E azotoformans_B--1||s__Pseudomonas_E fulgida--1||s__Pseudomonas_E simiae--1:heptad_counter=MCP-40H--3:lbd_counter=:lca=d__Bacteria:lca_tree=g__Pseudomonas_E:name=N486067:ref_name_counter=])0:5e-09[&&NHX:Sample_counter=:Type_counter=GTDB--10:capture_class_counter=:capture_domain_counter=:capture_family_counter=:capture_genus_counter=:capture_order_counter=:capture_phylum_counter=:capture_species_counter=:evoltype=D:gtdb_class_counter=c__Gammaproteobacteria--10:gtdb_domain_counter=d__Bacteria--10:gtdb_family_counter=f__Pseudomonadaceae--10:gtdb_genus_counter=g__Pseudomonas_E--10:gtdb_order_counter=o__Pseudomonadales--10:gtdb_phylum_counter=p__Proteobacteria--10:gtdb_species_counter=s__Pseudomonas_E azotoformans--1||s__Pseudomonas_E azotoformans_A--1||s__Pseudomonas_E azotoformans_B--1||s__Pseudomonas_E canadensis--1||s__Pseudomonas_E extremorientalis--1||s__Pseudomonas_E fulgida--1||s__Pseudomonas_E lurida--1||s__Pseudomonas_E reactans--1||s__Pseudomonas_E simiae--1||s__Pseudomonas_E sp000612585--1:heptad_counter=MCP-40H--10:lbd_counter=:lca=d__Bacteria:lca_tree=g__Pseudomonas_E:name=N486068:ref_name_counter=],RS_GCF_001983175.1_protein.faa_NZ_MNPW01000012.1_45@PF00015_full_PFAM.471.647:5e-09[&&NHX:Type=GTDB:gtdb_class=c__Gammaproteobacteria:gtdb_domain=d__Bacteria:gtdb_family=f__Pseudomonadaceae:gtdb_genus=g__Pseudomonas_E:gtdb_order=o__Pseudomonadales:gtdb_phylum=p__Proteobacteria:gtdb_species=s__Pseudomonas_E cedrina:heptad=MCP-40H:species=d__Bacteria_p__Proteobacteria_c__Gammaproteobacteria_o__Pseudomonadales_f__Pseudomonadaceae_g__Pseudomonas_E_s__Pseudomonas_E cedrina])0:5e-09[&&NHX:Sample_counter=:Type_counter=GTDB--11:capture_class_counter=:capture_domain_counter=:capture_family_counter=:capture_genus_counter=:capture_order_counter=:capture_phylum_counter=:capture_species_counter=:evoltype=D:gtdb_class_counter=c__Gammaproteobacteria--11:gtdb_domain_counter=d__Bacteria--11:gtdb_family_counter=f__Pseudomonadaceae--11:gtdb_genus_counter=g__Pseudomonas_E--11:gtdb_order_counter=o__Pseudomonadales--11:gtdb_phylum_counter=p__Proteobacteria--11:gtdb_species_counter=s__Pseudomonas_E azotoformans--1||s__Pseudomonas_E azotoformans_A--1||s__Pseudomonas_E azotoformans_B--1||s__Pseudomonas_E canadensis--1||s__Pseudomonas_E cedrina--1||s__Pseudomonas_E extremorientalis--1||s__Pseudomonas_E fulgida--1||s__Pseudomonas_E lurida--1||s__Pseudomonas_E reactans--1||s__Pseudomonas_E simiae--1||s__Pseudomonas_E sp000612585--1:heptad_counter=MCP-40H--11:lbd_counter=:lca=d__Bacteria:lca_tree=g__Pseudomonas_E:name=N486070:ref_name_counter=],(RS_GCF_012844475.1_protein.faa_NZ_JABBCM010000230.1_28@PF00015_full_PFAM.473.646:5e-09[&&NHX:Type=GTDB:gtdb_class=c__Gammaproteobacteria:gtdb_domain=d__Bacteria:gtdb_family=f__Pseudomonadaceae:gtdb_genus=g__Pseudomonas_E:gtdb_order=o__Pseudomonadales:gtdb_phylum=p__Proteobacteria:gtdb_species=s__Pseudomonas_E sp012844475:heptad=MCP-40H:species=d__Bacteria_p__Proteobacteria_c__Gammaproteobacteria_o__Pseudomonadales_f__Pseudomonadaceae_g__Pseudomonas_E_s__Pseudomonas_E sp012844475],RS_GCF_001645105.1_protein.faa_NZ_LKEG01000036.1_160@PF00015_full_PFAM.472.646:5e-09[&&NHX:Type=GTDB:gtdb_class=c__Gammaproteobacteria:gtdb_domain=d__Bacteria:gtdb_family=f__Pseudomonadaceae:gtdb_genus=g__Pseudomonas_E:gtdb_order=o__Pseudomonadales:gtdb_phylum=p__Proteobacteria:gtdb_species=s__Pseudomonas_E marginalis_B:heptad=MCP-40H:species=d__Bacteria_p__Proteobacteria_c__Gammaproteobacteria_o__Pseudomonadales_f__Pseudomonadaceae_g__Pseudomonas_E_s__Pseudomonas_E marginalis_B])0:5e-09[&&NHX:Sample_counter=:Type_counter=GTDB--2:capture_class_counter=:capture_domain_counter=:capture_family_counter=:capture_genus_counter=:capture_order_counter=:capture_phylum_counter=:capture_species_counter=:evoltype=D:gtdb_class_counter=c__Gammaproteobacteria--2:gtdb_domain_counter=d__Bacteria--2:gtdb_family_counter=f__Pseudomonadaceae--2:gtdb_genus_counter=g__Pseudomonas_E--2:gtdb_order_counter=o__Pseudomonadales--2:gtdb_phylum_counter=p__Proteobacteria--2:gtdb_species_counter=s__Pseudomonas_E marginalis_B--1||s__Pseudomonas_E sp012844475--1:heptad_counter=MCP-40H--2:lbd_counter=:lca=d__Bacteria:lca_tree=g__Pseudomonas_E:name=N486073:ref_name_counter=])0.856:0.00413362[&&NHX:Sample_counter=:Type_counter=GTDB--13:capture_class_counter=:capture_domain_counter=:capture_family_counter=:capture_genus_counter=:capture_order_counter=:capture_phylum_counter=:capture_species_counter=:evoltype=D:gtdb_class_counter=c__Gammaproteobacteria--13:gtdb_domain_counter=d__Bacteria--13:gtdb_family_counter=f__Pseudomonadaceae--13:gtdb_genus_counter=g__Pseudomonas_E--13:gtdb_order_counter=o__Pseudomonadales--13:gtdb_phylum_counter=p__Proteobacteria--13:gtdb_species_counter=s__Pseudomonas_E azotoformans--1||s__Pseudomonas_E azotoformans_A--1||s__Pseudomonas_E azotoformans_B--1||s__Pseudomonas_E canadensis--1||s__Pseudomonas_E cedrina--1||s__Pseudomonas_E extremorientalis--1||s__Pseudomonas_E fulgida--1||s__Pseudomonas_E lurida--1||s__Pseudomonas_E marginalis_B--1||s__Pseudomonas_E reactans--1||s__Pseudomonas_E simiae--1||s__Pseudomonas_E sp000612585--1||s__Pseudomonas_E sp012844475--1:heptad_counter=MCP-40H--13:lbd_counter=:lca=d__Bacteria:lca_tree=g__Pseudomonas_E:name=N486074:ref_name_counter=])0.953:0.00831576[&&NHX:Sample_counter=:Type_counter=GTDB--14:capture_class_counter=:capture_domain_counter=:capture_family_counter=:capture_genus_counter=:capture_order_counter=:capture_phylum_counter=:capture_species_counter=:evoltype=D:gtdb_class_counter=c__Gammaproteobacteria--14:gtdb_domain_counter=d__Bacteria--14:gtdb_family_counter=f__Pseudomonadaceae--14:gtdb_genus_counter=g__Pseudomonas_E--14:gtdb_order_counter=o__Pseudomonadales--14:gtdb_phylum_counter=p__Proteobacteria--14:gtdb_species_counter=s__Pseudomonas_E azotoformans--1||s__Pseudomonas_E azotoformans_A--1||s__Pseudomonas_E azotoformans_B--1||s__Pseudomonas_E canadensis--1||s__Pseudomonas_E cedrina--1||s__Pseudomonas_E extremorientalis--1||s__Pseudomonas_E 
```
