## Supplementary material for "Unveiling the hidden biodiversity of microbial chemoreceptor genes in the rare biosphere": MCPsignal_captured_gtdbr207.nw (part 654 of 1806)

```
fulgida--1||s__Pseudomonas_E lurida--1||s__Pseudomonas_E marginalis_B--1||s__Pseudomonas_E reactans--1||s__Pseudomonas_E simiae--1||s__Pseudomonas_E sp000612585--1||s__Pseudomonas_E sp012844475--1||s__Pseudomonas_E trivialis_B--1:heptad_counter=MCP-40H--14:lbd_counter=:lca=d__Bacteria:lca_tree=g__Pseudomonas_E:name=N486075:ref_name_counter=])0:5e-09[&&NHX:Sample_counter=:Type_counter=GTDB--19:capture_class_counter=:capture_domain_counter=:capture_family_counter=:capture_genus_counter=:capture_order_counter=:capture_phylum_counter=:capture_species_counter=:evoltype=D:gtdb_class_counter=c__Gammaproteobacteria--19:gtdb_domain_counter=d__Bacteria--19:gtdb_family_counter=f__Pseudomonadaceae--19:gtdb_genus_counter=g__Pseudomonas_E--19:gtdb_order_counter=o__Pseudomonadales--19:gtdb_phylum_counter=p__Proteobacteria--19:gtdb_species_counter=s__Pseudomonas_E azotoformans--1||s__Pseudomonas_E azotoformans_A--1||s__Pseudomonas_E azotoformans_B--1||s__Pseudomonas_E canadensis--1||s__Pseudomonas_E cedrina--1||s__Pseudomonas_E extremorientalis--1||s__Pseudomonas_E fulgida--1||s__Pseudomonas_E lurida--1||s__Pseudomonas_E marginalis_B--1||s__Pseudomonas_E reactans--1||s__Pseudomonas_E simiae--1||s__Pseudomonas_E sp000346755--1||s__Pseudomonas_E sp000612585--1||s__Pseudomonas_E sp003852405--1||s__Pseudomonas_E sp012844475--1||s__Pseudomonas_E sp014851685--1||s__Pseudomonas_E sp900005815--1||s__Pseudomonas_E tolaasii--1||s__Pseudomonas_E trivialis_B--1:heptad_counter=MCP-40H--19:lbd_counter=:lca=d__Bacteria:lca_tree=g__Pseudomonas_E:name=N486076:ref_name_counter=],(RS_GCF_002979555.1_protein.faa_NZ_PCOZ01000003.1_277@PF00015_full_PFAM.474.646:0.00853621[&&NHX:Type=GTDB:gtdb_class=c__Gammaproteobacteria:gtdb_domain=d__Bacteria:gtdb_family=f__Pseudomonadaceae:gtdb_genus=g__Pseudomonas_E:gtdb_order=o__Pseudomonadales:gtdb_phylum=p__Proteobacteria:gtdb_species=s__Pseudomonas_E sp002979555:heptad=MCP-40H:species=d__Bacteria_p__Proteobacteria_c__Gammaproteobacteria_o__Pseudomonadales_f__Pseudomonadaceae_g__Pseudomonas_E_s__Pseudomonas_E sp002979555],(RS_GCF_001439785.1_protein.faa_NZ_JYLI01000001.1_107@PF00015_full_PFAM.474.645:0.00433041[&&NHX:Type=GTDB:gtdb_class=c__Gammaproteobacteria:gtdb_domain=d__Bacteria:gtdb_family=f__Pseudomonadaceae:gtdb_genus=g__Pseudomonas_E:gtdb_order=o__Pseudomonadales:gtdb_phylum=p__Proteobacteria:gtdb_species=s__Pseudomonas_E poae:heptad=MCP-40H:species=d__Bacteria_p__Proteobacteria_c__Gammaproteobacteria_o__Pseudomonadales_f__Pseudomonadaceae_g__Pseudomonas_E_s__Pseudomonas_E poae],RS_GCF_001439805.1_protein.faa_NZ_JYLK01000017.1_44@PF00015_full_PFAM.421.645:5e-09[&&NHX:Type=GTDB:gtdb_class=c__Gammaproteobacteria:gtdb_domain=d__Bacteria:gtdb_family=f__Pseudomonadaceae:gtdb_genus=g__Pseudomonas_E:gtdb_order=o__Pseudomonadales:gtdb_phylum=p__Proteobacteria:gtdb_species=s__Pseudomonas_E trivialis:heptad=MCP-40H:species=d__Bacteria_p__Proteobacteria_c__Gammaproteobacteria_o__Pseudomonadales_f__Pseudomonadaceae_g__Pseudomonas_E_s__Pseudomonas_E trivialis])0.907:0.00302283[&&NHX:Sample_counter=:Type_counter=GTDB--2:capture_class_counter=:capture_domain_counter=:capture_family_counter=:capture_genus_counter=:capture_order_counter=:capture_phylum_counter=:capture_species_counter=:evoltype=D:gtdb_class_counter=c__Gammaproteobacteria--2:gtdb_domain_counter=d__Bacteria--2:gtdb_family_counter=f__Pseudomonadaceae--2:gtdb_genus_counter=g__Pseudomonas_E--2:gtdb_order_counter=o__Pseudomonadales--2:gtdb_phylum_counter=p__Proteobacteria--2:gtdb_species_counter=s__Pseudomonas_E poae--1||s__Pseudomonas_E trivialis--1:heptad_counter=MCP-40H--2:lbd_counter=:lca=d__Bacteria:lca_tree=g__Pseudomonas_E:name=N486080:ref_name_counter=])0:6e-09[&&NHX:Sample_counter=:Type_counter=GTDB--3:capture_class_counter=:capture_domain_counter=:capture_family_counter=:capture_genus_counter=:capture_order_counter=:capture_phylum_counter=:capture_species_counter=:evoltype=D:gtdb_class_counter=c__Gammaproteobacteria--3:gtdb_domain_counter=d__Bacteria--3:gtdb_family_counter=f__Pseudomonadaceae--3:gtdb_genus_counter=g__Pseudomonas_E--3:gtdb_order_counter=o__Pseudomonadales--3:gtdb_phylum_counter=p__Proteobacteria--3:gtdb_species_counter=s__Pseudomonas_E poae--1||s__Pseudomonas_E sp002979555--1||s__Pseudomonas_E trivialis--1:heptad_counter=MCP-40H--3:lbd_counter=:lca=d__Bacteria:lca_tree=g__Pseudomonas_E:name=N486081:ref_name_counter=])0.981:0.00899783[&&NHX:Sample_counter=:Type_counter=GTDB--22:capture_class_counter=:capture_domain_counter=:capture_family_counter=:capture_genus_counter=:capture_order_counter=:capture_phylum_counter=:capture_species_counter=:evoltype=D:gtdb_class_counter=c__Gammaproteobacteria--22:gtdb_domain_counter=d__Bacteria--22:gtdb_family_counter=f__Pseudomonadaceae--22:gtdb_genus_counter=g__Pseudomonas_E--22:gtdb_order_counter=o__Pseudomonadales--22:gtdb_phylum_counter=p__Proteobacteria--22:gtdb_species_counter=s__Pseudomonas_E azotoformans--1||s__Pseudomonas_E azotoformans_A--1||s__Pseudomonas_E azotoformans_B--1||s__Pseudomonas_E canadensis--1||s__Pseudomonas_E cedrina--1||s__Pseudomonas_E extremorientalis--1||s__Pseudomonas_E fulgida--1||s__Pseudomonas_E lurida--1||s__Pseudomonas_E marginalis_B--1||s__Pseudomonas_E poae--1||s__Pseudomonas_E reactans--1||s__Pseudomonas_E simiae--1||s__Pseudomonas_E sp000346755--1||s__Pseudomonas_E sp000612585--1||s__Pseudomonas_E sp002979555--1||s__Pseudomonas_E sp003852405--1||s__Pseudomonas_E sp012844475--1||s__Pseudomonas_E sp014851685--1||s__Pseudomonas_E sp900005815--1||s__Pseudomonas_E tolaasii--1||s__Pseudomonas_E trivialis--1||s__Pseudomonas_E trivialis_B--1:heptad_counter=MCP-40H--22:lbd_counter=:lca=d__Bacteria:lca_tree=g__Pseudomonas_E:name=N486082:ref_name_counter=])0.851:0.0048888[&&NHX:Sample_counter=:Type_counter=GTDB--33:capture_class_counter=:capture_domain_counter=:capture_family_counter=:capture_genus_counter=:capture_order_counter=:capture_phylum_counter=:capture_species_counter=:evoltype=D:gtdb_class_counter=c__Gammaproteobacteria--33:gtdb_domain_counter=d__Bacteria--33:gtdb_family_counter=f__Pseudomonadaceae--33:gtdb_genus_counter=g__Pseudomonas_E--33:gtdb_order_counter=o__Pseudomonadales--33:gtdb_phylum_counter=p__Proteobacteria--33:gtdb_species_counter=s__Pseudomonas_E azotoformans--1||s__Pseudomonas_E azotoformans_A--1||s__Pseudomonas_E azotoformans_B--1||s__Pseudomonas_E canadensis--1||s__Pseudomonas_E cedrina--1||s__Pseudomonas_E cremoris--1||s__Pseudomonas_E extremorientalis--1||s__Pseudomonas_E fluorescens_AM--1||s__Pseudomonas_E fluorescens_C--1||s__Pseudomonas_E fulgida--1||s__Pseudomonas_E lurida--1||s__Pseudomonas_E marginalis_B--1||s__Pseudomonas_E orientalis--1||s__Pseudomonas_E orientalis_A--1||s__Pseudomonas_E orientalis_B--1||s__Pseudomonas_E palleroniana--1||s__Pseudomonas_E poae--1||s__Pseudomonas_E reactans--1||s__Pseudomonas_E simiae--1||s__Pseudomonas_E sp000346755--1||s__Pseudomonas_E sp000612585--1||s__Pseudomonas_E sp002979555--1||s__Pseudomonas_E sp003852405--1||s__Pseudomonas_E sp004519405--1||s__Pseudomonas_E sp009866765--1||s__Pseudomonas_E sp012844475--1||s__Pseudomonas_E sp013385985--1||s__Pseudomonas_E sp013386585--1||s__Pseudomonas_E sp014851685--1||s__Pseudomonas_E sp900005815--1||s__Pseudomonas_E tolaasii--1||s__Pseudomonas_E trivialis--1||s__Pseudomonas_E trivialis_B--1:heptad_counter=MCP-40H--33:lbd_counter=:lca=d__Bacteria:lca_tree=g__Pseudomonas_E:name=N486083:ref_name_counter=])0.701:0.00385363[&&NHX:Sample_counter=:Type_counter=GTDB--38:capture_class_counter=:capture_domain_counter=:capture_family_counter=:capture_genus_counter=:capture_order_counter=:capture_phylum_counter=:capture_species_counter=:evoltype=D:gtdb_class_counter=c__Gammaproteobacteria--38:gtdb_domain_counter=d__Bacteria--38:gtdb_family_counter=f__Pseudomonadaceae--38:gtdb_genus_counter=g__Pseudomonas_E--38:gtdb_order_counter=o__Pseudomonadales--38:gtdb_phylum_counter=p__Proteobacteria--38:gtdb_species_counter=s__Pseudomonas_E azotoformans--1||s__Pseudomonas_E azotoformans_A--1||s__Pseudomonas_E azotoformans_B--1||s__Pseudomonas_E canadensis--1||s__Pseudomonas_E cedrina--1||s__Pseudomonas_E cremoris--1||s__Pseudomonas_E edaphica--1||s__Pseudomonas_E extremorientalis--1||s__Pseudomonas_E fluorescens_AM--1||s__Pseudomonas_E fluorescens_C--1||s__Pseudomonas_E fulgida--1||s__Pseudomonas_E kairouanensis--1||s__Pseudomonas_E lurida--1||s__Pseudomonas_E marginalis_B--1||s__Pseudomonas_E orientalis--1||s__Pseudomonas_E orientalis_A--1||s__Pseudomonas_E orientalis_B--1||s__Pseudomonas_E palleroniana--1||s__Pseudomonas_E poae--1||s__Pseudomonas_E reactans--1||s__Pseudomonas_E salomonii--1||s__Pseudomonas_E simiae--1||s__Pseudomonas_E sp000346755--1||s__Pseudomonas_E sp000612585--1||s__Pseudomonas_E sp002979555--1||s__Pseudomonas_E sp003851685--1||s__Pseudomonas_E sp003852405--1||s__Pseudomonas_E sp004519405--1||s__Pseudomonas_E sp005938045--1||s__Pseudomonas_E sp009866765--1||s__Pseudomonas_E sp012844475--1||s__Pseudomonas_E sp013385985--1||s__Pseudomonas_E sp013386585--1||s__Pseudomonas_E sp014851685--1||s__Pseudomonas_E sp900005815--1||s__Pseudomonas_E tolaasii--1||s__Pseudomonas_E trivialis--1||s__Pseudomonas_E trivialis_B--1:heptad_counter=MCP-40H--38:lbd_counter=:lca=d__Bacteria:lca_tree=g__Pseudomonas_E:name=N486084:ref_name_counter=],(RS_GCF_002022275.1_protein.faa_NZ_MSDF01000052.1_297@PF00015_full_PFAM.401.639:5e-09[&&NHX:Type=GTDB:gtdb_class=c__Gammaproteobacteria:gtdb_domain=d__Bacteria:gtdb_family=f__Pseudomonadaceae:gtdb_genus=g__Pseudomonas_E:gtdb_order=o__Pseudomonadales:gtdb_phylum=p__Proteobacteria:gtdb_species=s__Pseudomonas_E fluorescens_AJ:heptad=MCP-40H:species=d__Bacteria_p__Proteobacteria_c__Gammaproteobacteria_o__Pseudomonadales_f__Pseudomonadaceae_g__Pseudomonas_E_s__Pseudomonas_E fluorescens_AJ],RS_GCF_001870435.1_protein.faa_NZ_MDDR01000024.1_11@PF00015_full_PFAM.474.646:0.00855699[&&NHX:Type=GTDB:gtdb_class=c__Gammaproteobacteria:gtdb_domain=d__Bacteria:gtdb_family=f__Pseudomonadaceae:gtdb_genus=g__Pseudomonas_E:gtdb_order=o__Pseudomonadales:gtdb_phylum=p__Proteobacteria:gtdb_species=s__Pseudomonas_E costantinii:heptad=MCP-40H:species=d__Bacteria_p__Proteobacteria_c__Gammaproteobacteria_o__Pseudomonadales_f__Pseudomonadaceae_g__Pseudomonas_E_s__Pseudomonas_E costantinii])0.91:0.00629093[&&NHX:Sample_counter=:Type_counter=GTDB--2:capture_class_counter=:capture_domain_counter=:capture_family_counter=:capture_genus_counter=:capture_order_counter=:capture_phylum_counter=:capture_species_counter=:evoltype=D:gtdb_class_counter=c__Gammaproteobacteria--2:gtdb_domain_counter=d__Bacteria--2:gtdb_family_counter=f__Pseudomonadaceae--2:gtdb_genus_counter=g__Pseudomonas_E--2:gtdb_order_counter=o__Pseudomonadales--2:gtdb_phylum_counter=p__Proteobacteria--2:gtdb_species_counter=s__Pseudomonas_E costantinii--1||s__Pseudomonas_E fluorescens_AJ--1:heptad_counter=MCP-40H--2:lbd_counter=:lca=d__Bacteria:lca_tree=g__Pseudomonas_E:name=N486087:ref_name_counter=])0:6e-09[&&NHX:Sample_counter=:Type_counter=GTDB--40:capture_class_counter=:capture_domain_counter=:capture_family_counter=:capture_genus_counter=:capture_order_counter=:capture_phylum_counter=:capture_species_counter=:evoltype=D:gtdb_class_counter=c__Gammaproteobacteria--40:gtdb_domain_counter=d__Bacteria--40:gtdb_family_counter=f__Pseudomonadaceae--40:gtdb_genus_counter=g__Pseudomonas_E--40:gtdb_order_counter=o__Pseudomonadales--40:gtdb_phylum_counter=p__Proteobacteria--40:gtdb_species_counter=s__Pseudomonas_E azotoformans--1||s__Pseudomonas_E azotoformans_A--1||s__Pseudomonas_E azotoformans_B--1||s__Pseudomonas_E canadensis--1||s__Pseudomonas_E cedrina--1||s__Pseudomonas_E costantinii--1||s__Pseudomonas_E cremoris--1||s__Pseudomonas_E edaphica--1||s__Pseudomonas_E extremorientalis--1||s__Pseudomonas_E fluorescens_AJ--1||s__Pseudomonas_E fluorescens_AM--1||s__Pseudomonas_E fluorescens_C--1||s__Pseudomonas_E fulgida--1||s__Pseudomonas_E kairouanensis--1||s__Pseudomonas_E lurida--1||s__Pseudomonas_E marginalis_B--1||s__Pseudomonas_E orientalis--1||s__Pseudomonas_E orientalis_A--1||s__Pseudomonas_E orientalis_B--1||s__Pseudomonas_E palleroniana--1||s__Pseudomonas_E poae--1||s__Pseudomonas_E reactans--1||s__Pseudomonas_E salomonii--1||s__Pseudomonas_E simiae--1||s__Pseudomonas_E sp000346755--1||s__Pseudomonas_E sp000612585--1||s__Pseudomonas_E sp002979555--1||s__Pseudomonas_E sp003851685--1||s__Pseudomonas_E sp003852405--1||s__Pseudomonas_E sp004519405--1||s__Pseudomonas_E sp005938045--1||s__Pseudomonas_E sp009866765--1||s__Pseudomonas_E sp012844475--1||s__Pseudomonas_E sp013385985--1||s__Pseudomonas_E sp013386585--1||s__Pseudomonas_E sp014851685--1||s__Pseudomonas_E sp900005815--1||s__Pseudomonas_E tolaasii--1||s__Pseudomonas_E trivialis--1||s__Pseudomonas_E trivialis_B--1:heptad_counter=MCP-40H--40:lbd_counter=:lca=d__Bacteria:lca_tree=g__Pseudomonas_E:name=N486088:ref_name_counter=],RS_GCF_003851495.1_protein.faa_NZ_CP027755.1_2893@PF00015_full_PFAM.472.645:5e-09[&&NHX:Type=GTDB:gtdb_class=c__Gammaproteobacteria:gtdb_domain=d__Bacteria:gtdb_family=f__Pseudomonadaceae:gtdb_genus=g__Pseudomonas_E:gtdb_order=o__Pseudomonadales:gtdb_phylum=p__Proteobacteria:gtdb_species=s__Pseudomonas_E fluorescens_BB:heptad=MCP-40H:species=d__Bacteria_p__Proteobacteria_c__Gammaproteobacteria_o__Pseudomonadales_f__Pseudomonadaceae_g__Pseudomonas_E_s__Pseudomonas_E fluorescens_BB])0:5e-09[&&NHX:Sample_counter=:Type_counter=GTDB--41:capture_class_counter=:capture_domain_counter=:capture_family_counter=:capture_genus_counter=:capture_order_counter=:capture_phylum_counter=:capture_species_counter=:evoltype=D:gtdb_class_counter=c__Gammaproteobacteria--41:gtdb_domain_counter=d__Bacteria--41:gtdb_family_counter=f__Pseudomonadaceae--41:gtdb_genus_counter=g__Pseudomonas_E--41:gtdb_order_counter=o__Pseudomonadales--41:gtdb_phylum_counter=p__Proteobacteria--41:gtdb_species_counter=s__Pseudomonas_E azotoformans--1||s__Pseudomonas_E azotoformans_A--1||s__Pseudomonas_E azotoformans_B--1||s__Pseudomonas_E canadensis--1||s__Pseudomonas_E cedrina--1||s__Pseudomonas_E costantinii--1||s__Pseudomonas_E cremoris--1||s__Pseudomonas_E edaphica--1||s__Pseudomonas_E extremorientalis--1||s__Pseudomonas_E fluorescens_AJ--1||s__Pseudomonas_E fluorescens_AM--1||s__Pseudomonas_E fluorescens_BB--1||s__Pseudomonas_E fluorescens_C--1||s__Pseudomonas_E fulgida--1||s__Pseudomonas_E kairouanensis--1||s__Pseudomonas_E lurida--1||s__Pseudomonas_E marginalis_B--1||s__Pseudomonas_E orientalis--1||s__Pseudomonas_E orientalis_A--1||s__Pseudomonas_E orientalis_B--1||s__Pseudomonas_E palleroniana--1||s__Pseudomonas_E poae--1||s__Pseudomonas_E reactans--1||s__Pseudomonas_E salomonii--1||s__Pseudomonas_E simiae--1||s__Pseudomonas_E sp000346755--1||s__Pseudomonas_E sp000612585--1||s__Pseudomonas_E sp002979555--1||s__Pseudomonas_E sp003851685--1||s__Pseudomonas_E sp003852405--1||s__Pseudomonas_E sp004519405--1||s__Pseudomonas_E sp005938045--1||s__Pseudomonas_E sp009866765--1||s__Pseudomonas_E sp012844475--1||s__Pseudomonas_E sp013385985--1||s__Pseudomonas_E sp013386585--1||s__Pseudomonas_E sp014851685--1||s__Pseudomonas_E sp900005815--1||s__Pseudomonas_E tolaasii--1||s__Pseudomonas_E trivialis--1||s__Pseudomonas_E trivialis_B--1:heptad_counter=MCP-40H--41:lbd_counter=:lca=d__Bacteria:lca_tree=g__Pseudomonas_E:name=N486090:ref_name_counter=],RS_GCF_003852235.1_protein.faa_NZ_CP027732.1_2819@PF00015_full_PFAM.471.637:5e-09[&&NHX:Type=GTDB:gtdb_class=c__Gammaproteobacteria:gtdb_domain=d__Bacteria:gtdb_family=f__Pseudomonadaceae:gtdb_genus=g__Pseudomonas_E:gtdb_order=o__Pseudomonadales:gtdb_phylum=p__Proteobacteria:gtdb_species=s__Pseudomonas_E sp003852235:heptad=MCP-40H:species=d__Bacteria_p__Proteobacteria_c__Gammaproteobacteria_o__Pseudomonadales_f__Pseudomonadaceae_g__Pseudomonas_E_s__Pseudomonas_E sp003852235])0.854:0.00375408[&&NHX:Sample_counter=:Type_counter=GTDB--42:capture_class_counter=:capture_domain_counter=:capture_family_counter=:capture_genus_counter=:capture_order_counter=:capture_phylum_counter=:capture_species_counter=:evoltype=D:gtdb_class_counter=c__Gammaproteobacteria--42:gtdb_domain_counter=d__Bacteria--42:gtdb_family_counter=f__Pseudomonadaceae--42:gtdb_genus_counter=g__Pseudomonas_E--42:gtdb_order_counter=o__Pseudomonadales--42:gtdb_phylum_counter=p__Proteobacteria--42:gtdb_species_counter=s__Pseudomonas_E azotoformans--1||s__Pseudomonas_E azotoformans_A--1||s__Pseudomonas_E azotoformans_B--1||s__Pseudomonas_E canadensis--1||s__Pseudomonas_E cedrina--1||s__Pseudomonas_E costantinii--1||s__Pseudomonas_E cremoris--1||s__Pseudomonas_E edaphica--1||s__Pseudomonas_E extremorientalis--1||s__Pseudomonas_E fluorescens_AJ--1||s__Pseudomonas_E fluorescens_AM--1||s__Pseudomonas_E fluorescens_BB--1||s__Pseudomonas_E fluorescens_C--1||s__Pseudomonas_E fulgida--1||s__Pseudomonas_E kairouanensis--1||s__Pseudomonas_E lurida--1||s__Pseudomonas_E marginalis_B--1||s__Pseudomonas_E orientalis--1||s__Pseudomonas_E orientalis_A--1||s__Pseudomonas_E orientalis_B--1||s__Pseudomonas_E palleroniana--1||s__Pseudomonas_E poae--1||s__Pseudomonas_E reactans--1||s__Pseudomonas_E salomonii--1||s__Pseudomonas_E simiae--1||s__Pseudomonas_E sp000346755--1||s__Pseudomonas_E sp000612585--1||s__Pseudomonas_E sp002979555--1||s__Pseudomonas_E sp003851685--1||s__Pseudomonas_E sp003852235--1||s__Pseudomonas_E sp003852405--1||s__Pseudomonas_E sp004519405--1||s__Pseudomonas_E sp005938045--1||s__Pseudomonas_E sp009866765--1||s__Pseudomonas_E sp012844475--1||s__Pseudomonas_E sp013385985--1||s__Pseudomonas_E sp013386585--1||s__Pseudomonas_E sp014851685--1||s__Pseudomonas_E sp900005815--1||s__Pseudomonas_E tolaasii--1||s__Pseudomonas_E trivialis--1||s__Pseudomonas_E trivialis_B--1:heptad_counter=MCP-40H--42:lbd_counter=:lca=d__Bacteria:lca_tree=g__Pseudomonas_E:name=N486092:ref_name_counter=],((RS_GCF_900105675.1_protein.faa_NZ_LT629786.1_1852@PF00015_full_PFAM.474.644:0[&&NHX:Type=GTDB:gtdb_class=c__Gammaproteobacteria:gtdb_domain=d__Bacteria:gtdb_family=f__Pseudomonadaceae:gtdb_genus=g__Pseudomonas_E:gtdb_order=o__Pseudomonadales:gtdb_phylum=p__Proteobacteria:gtdb_species=s__Pseudomonas_E synxantha:heptad=MCP-40H:species=d__Bacteria_p__Proteobacteria_c__Gammaproteobacteria_o__Pseudomonadales_f__Pseudomonadaceae_g__Pseudomonas_E_s__Pseudomonas_E synxantha],RS_GCF_001439685.1_protein.faa_NZ_JYLH01000007.1_188@PF00015_full_PFAM.474.644:0[&&NHX:Type=GTDB:gtdb_class=c__Gammaproteobacteria:gtdb_domain=d__Bacteria:gtdb_family=f__Pseudomonadaceae:gtdb_genus=g__Pseudomonas_E:gtdb_order=o__Pseudomonadales:gtdb_phylum=p__Proteobacteria:gtdb_species=s__Pseudomonas_E libanensis:heptad=MCP-40H:species=d__Bacteria_p__Proteobacteria_c__Gammaproteobacteria_o__Pseudomonadales_f__Pseudomonadaceae_g__Pseudomonas_E_s__Pseudomonas_E libanensis]):0.00433618[&&NHX:Sample_counter=:Type_counter=GTDB--2:capture_class_counter=:capture_domain_counter=:capture_family_counter=:capture_genus_counter=:capture_order_counter=:capture_phylum_counter=:capture_species_counter=:evoltype=D:gtdb_class_counter=c__Gammaproteobacteria--2:gtdb_domain_counter=d__Bacteria--2:gtdb_family_counter=f__Pseudomonadaceae--2:gtdb_genus_counter=g__Pseudomonas_E--2:gtdb_order_counter=o__Pseudomonadales--2:gtdb_phylum_counter=p__Proteobacteria--2:gtdb_species_counter=s__Pseudomonas_E libanensis--1||s__Pseudomonas_E synxantha--1:heptad_counter=MCP-40H--2:lbd_counter=:lca=d__Bacteria:lca_tree=g__Pseudomonas_E:name=N486095:ref_name_counter=],(RS_GCF_001269925.1_protein.faa_NZ_LHVO01000018.1_43@PF00015_full_PFAM.475.650:0.00840473[&&NHX:Type=GTDB:gtdb_class=c__Gammaproteobacteria:gtdb_domain=d__Bacteria:gtdb_family=f__Pseudomonadaceae:gtdb_genus=g__Pseudomonas_E:gtdb_order=o__Pseudomonadales:gtdb_phylum=p__Proteobacteria:gtdb_species=s__Pseudomonas_E sp001269925:heptad=MCP-40H:species=d__Bacteria_p__Proteobacteria_c__Gammaproteobacteria_o__Pseudomonadales_f__Pseudomonadaceae_g__Pseudomonas_E_s__Pseudomonas_E sp001269925],RS_GCF_009296165.1_protein.faa_NZ_VUAZ01000047.1_26@PF00015_full_PFAM.19.195:5e-09[&&NHX:Type=GTDB:gtdb_class=c__Gammaproteobacteria:gtdb_domain=d__Bacteria:gtdb_family=f__Pseudomonadaceae:gtdb_genus=g__Pseudomonas_E:gtdb_order=o__Pseudomonadales:gtdb_phylum=p__Proteobacteria:gtdb_species=s__Pseudomonas_E kitaguniensis:heptad=MCP-40H:species=d__Bacteria_p__Proteobacteria_c__Gammaproteobacteria_o__Pseudomonadales_f__Pseudomonadaceae_g__Pseudomonas_E_s__Pseudomonas_E kitaguniensis])0:6e-09[&&NHX:Sample_counter=:Type_counter=GTDB--2:capture_class_counter=:capture_domain_counter=:capture_family_counter=:capture_genus_counter=:capture_order_counter=:capture_phylum_counter=:capture_species_counter=:evoltype=D:gtdb_class_counter=c__Gammaproteobacteria--2:gtdb_domain_counter=d__Bacteria--2:gtdb_family_counter=f__Pseudomonadaceae--2:gtdb_genus_counter=g__Pseudomonas_E--2:gtdb_order_counter=o__Pseudomonadales--2:gtdb_phylum_counter=p__Proteobacteria--2:gtdb_species_counter=s__Pseudomonas_E kitaguniensis--1||s__Pseudomonas_E sp001269925--1:heptad_counter=MCP-40H--2:lbd_counter=:lca=d__Bacteria:lca_tree=g__Pseudomonas_E:name=N486098:ref_name_counter=])0.954:0.00831737[&&NHX:Sample_counter=:Type_counter=GTDB--4:capture_class_counter=:capture_domain_counter=:capture_family_counter=:capture_genus_counter=:capture_order_counter=:capture_phylum_counter=:capture_species_counter=:evoltype=D:gtdb_class_counter=c__Gammaproteobacteria--4:gtdb_domain_counter=d__Bacteria--4:gtdb_family_counter=f__Pseudomonadaceae--4:gtdb_genus_counter=g__Pseudomonas_E--4:gtdb_order_counter=o__Pseudomonadales--4:gtdb_phylum_counter=p__Proteobacteria--4:gtdb_species_counter=s__Pseudomonas_E kitaguniensis--1||s__Pseudomonas_E libanensis--1||s__Pseudomonas_E sp001269925--1||s__Pseudomonas_E synxantha--1:heptad_counter=MCP-40H--4:lbd_counter=:lca=d__Bacteria:lca_tree=g__Pseudomonas_E:name=N486099:ref_name_counter=])0:5e-09[&&NHX:Sample_counter=:Type_counter=GTDB--46:capture_class_counter=:capture_domain_counter=:capture_family_counter=:capture_genus_counter=:capture_order_counter=:capture_phylum_counter=:capture_species_counter=:evoltype=D:gtdb_class_counter=c__Gammaproteobacteria--46:gtdb_domain_counter=d__Bacteria--46:gtdb_family_counter=f__Pseudomonadaceae--46:gtdb_genus_counter=g__Pseudomonas_E--46:gtdb_order_counter=o__Pseudomonadales--46:gtdb_phylum_counter=p__Proteobacteria--46:gtdb_species_counter=s__Pseudomonas_E azotoformans--1||s__Pseudomonas_E azotoformans_A--1||s__Pseudomonas_E azotoformans_B--1||s__Pseudomonas_E canadensis--1||s__Pseudomonas_E cedrina--1||s__Pseudomonas_E costantinii--1||s__Pseudomonas_E cremoris--1||s__Pseudomonas_E edaphica--1||s__Pseudomonas_E extremorientalis--1||s__Pseudomonas_E fluorescens_AJ--1||s__Pseudomonas_E fluorescens_AM--1||s__Pseudomonas_E fluorescens_BB--1||s__Pseudomonas_E fluorescens_C--1||s__Pseudomonas_E fulgida--1||s__Pseudomonas_E kairouanensis--1||s__Pseudomonas_E kitaguniensis--1||s__Pseudomonas_E libanensis--1||s__Pseudomonas_E lurida--1||s__Pseudomonas_E marginalis_B--1||s__Pseudomonas_E orientalis--1||s__Pseudomonas_E orientalis_A--1||s__Pseudomonas_E orientalis_B--1||s__Pseudomonas_E palleroniana--1||s__Pseudomonas_E poae--1||s__Pseudomonas_E reactans--1||s__Pseudomonas_E salomonii--1||s__Pseudomonas_E simiae--1||s__Pseudomonas_E sp000346755--1||s__Pseudomonas_E sp000612585--1||s__Pseudomonas_E sp001269925--1||s__Pseudomonas_E sp002979555--1||s__Pseudomonas_E sp003851685--1||s__Pseudomonas_E sp003852235--1||s__Pseudomonas_E sp003852405--1||s__Pseudomonas_E sp004519405--1||s__Pseudomonas_E sp005938045--1||s__Pseudomonas_E sp009866765--1||s__Pseudomonas_E sp012844475--1||s__Pseudomonas_E sp013385985--1||s__Pseudomonas_E sp013386585--1||s__Pseudomonas_E sp014851685--1||s__Pseudomonas_E sp900005815--1||s__Pseudomonas_E synxantha--1||s__Pseudomonas_E tolaasii--1||s__Pseudomonas_E trivialis--1||s__Pseudomonas_E trivialis_B--1:heptad_counter=MCP-40H--46:lbd_counter=:lca=d__Bacteria:lca_tree=g__Pseudomonas_E:name=N486100:ref_name_counter=],RS_GCF_003612935.1_protein.faa_NZ_CP031450.1_3176@PF00015_full_PFAM.471.647:0.00414055[&&NHX:Type=GTDB:gtdb_class=c__Gammaproteobacteria:gtdb_domain=d__Bacteria:gtdb_family=f__Pseudomonadaceae:gtdb_genus=g__Pseudomonas_E:gtdb_order=o__Pseudomonadales:gtdb_phylum=p__Proteobacteria:gtdb_species=s__Pseudomonas_E sp003013355:heptad=MCP-40H:species=d__Bacteria_p__Proteobacteria_c__Gammaproteobacteria_o__Pseudomonadales_f__Pseudomonadaceae_g__Pseudomonas_E_s__Pseudomonas_E sp003013355])0.887:0.00456544[&&NHX:Sample_counter=:Type_counter=GTDB--47:capture_class_counter=:capture_domain_counter=:capture_family_counter=:capture_genus_counter=:capture_order_counter=:capture_phylum_counter=:capture_species_counter=:evoltype=D:gtdb_class_counter=c__Gammaproteobacteria--47:gtdb_domain_counter=d__Bacteria--47:gtdb_family_counter=f__Pseudomonadaceae--47:gtdb_genus_counter=g__Pseudomonas_E--47:gtdb_order_counter=o__Pseudomonadales--47:gtdb_phylum_counter=p__Proteobacteria--47:gtdb_species_counter=s__Pseudomonas_E azotoformans--1||s__Pseudomonas_E azotoformans_A--1||s__Pseudomonas_E azotoformans_B--1||s__Pseudomonas_E canadensis--1||s__Pseudomonas_E cedrina--1||s__Pseudomonas_E costantinii--1||s__Pseudomonas_E cremoris--1||s__Pseudomonas_E edaphica--1||s__Pseudomonas_E extremorientalis--1||s__Pseudomonas_E fluorescens_AJ--1||s__Pseudomonas_E fluorescens_AM--1||s__Pseudomonas_E fluorescens_BB--1||s__Pseudomonas_E fluorescens_C--1||s__Pseudomonas_E fulgida--1||s__Pseudomonas_E kairouanensis--1||s__Pseudomonas_E kitaguniensis--1||s__Pseudomonas_E libanensis--1||s__Pseudomonas_E lurida--1||s__Pseudomonas_E marginalis_B--1||s__Pseudomonas_E orientalis--1||s__Pseudomonas_E orientalis_A--1||s__Pseudomonas_E orientalis_B--1||s__Pseudomonas_E palleroniana--1||s__Pseudomonas_E poae--1||s__Pseudomonas_E reactans--1||s__Pseudomonas_E salomonii--1||s__Pseudomonas_E simiae--1||s__Pseudomonas_E sp000346755--1||s__Pseudomonas_E sp000612585--1||s__Pseudomonas_E sp001269925--1||s__Pseudomonas_E sp002979555--1||s__Pseudomonas_E sp003013355--1||s__Pseudomonas_E sp003851685--1||s__Pseudomonas_E sp003852235--1||s__Pseudomonas_E sp003852405--1||s__Pseudomonas_E sp004519405--1||s__Pseudomonas_E sp005938045--1||s__Pseudomonas_E sp009866765--1||s__Pseudomonas_E sp012844475--1||s__Pseudomonas_E sp013385985--1||s__Pseudomonas_E sp013386585--1||s__Pseudomonas_E sp014851685--1||s__Pseudomonas_E sp900005815--1||s__Pseudomonas_E synxantha--1||s__Pseudomonas_E tolaasii--1||s__Pseudomonas_E trivialis--1||s__Pseudomonas_E trivialis_B--1:heptad_counter=MCP-40H--47:lbd_counter=:lca=d__Bacteria:lca_tree=g__Pseudomonas_E:name=N486102:ref_name_counter=])0:5e-09[&&NHX:Sample_counter=:Type_counter=GTDB--51:capture_class_counter=:capture_domain_counter=:capture_family_counter=:capture_genus_counter=:capture_order_counter=:capture_phylum_counter=:capture_species_counter=:evoltype=D:gtdb_class_counter=c__Gammaproteobacteria--51:gtdb_domain_counter=d__Bacteria--51:gtdb_family_counter=f__Pseudomonadaceae--51:gtdb_genus_counter=g__Pseudomonas_E--51:gtdb_order_counter=o__Pseudomonadales--51:gtdb_phylum_counter=p__Proteobacteria--51:gtdb_species_counter=s__Pseudomonas_E antarctica_A--1||s__Pseudomonas_E azotoformans--1||s__Pseudomonas_E azotoformans_A--1||s__Pseudomonas_E azotoformans_B--1||s__Pseudomonas_E canadensis--1||s__Pseudomonas_E cedrina--1||s__Pseudomonas_E costantinii--1||s__Pseudomonas_E cremoris--1||s__Pseudomonas_E edaphica--1||s__Pseudomonas_E extremorientalis--1||s__Pseudomonas_E fluorescens--1||s__Pseudomonas_E fluorescens_AJ--1||s__Pseudomonas_E fluorescens_AM--1||s__Pseudomonas_E fluorescens_BB--1||s__Pseudomonas_E fluorescens_C--1||s__Pseudomonas_E fulgida--1||s__Pseudomonas_E kairouanensis--1||s__Pseudomonas_E kitaguniensis--1||s__Pseudomonas_E libanensis--1||s__Pseudomonas_E lurida--1||s__Pseudomonas_E marginalis_B--1||s__Pseudomonas_E orientalis--1||s__Pseudomonas_E orientalis_A--1||s__Pseudomonas_E orientalis_B--1||s__Pseudomonas_E palleroniana--1||s__Pseudomonas_E poae--1||s__Pseudomonas_E reactans--1||s__Pseudomonas_E salomonii--1||s__Pseudomonas_E simiae--1||s__Pseudomonas_E sp000346755--1||s__Pseudomonas_E sp000612585--1||s__Pseudomonas_E sp001269925--1||s__Pseudomonas_E sp002979555--1||s__Pseudomonas_E sp003013355--1||s__Pseudomonas_E sp003097075--1||s__Pseudomonas_E sp003851685--1||s__Pseudomonas_E sp003852235--1||s__Pseudomonas_E sp003852405--1||s__Pseudomonas_E sp004519405--1||s__Pseudomonas_E sp005938045--1||s__Pseudomonas_E sp009866765--1||s__Pseudomonas_E sp012844475--1||s__Pseudomonas_E sp013385985--1||s__Pseudomonas_E sp013386585--1||s__Pseudomonas_E sp014851685--1||s__Pseudomonas_E sp900005815--1||s__Pseudomonas_E sp900580675--1||s__Pseudomonas_E synxantha--1||s__Pseudomonas_E tolaasii--1||s__Pseudomonas_E trivialis--1||s__Pseudomonas_E trivialis_B--1:heptad_counter=MCP-40H--51:lbd_counter=:lca=d__Bacteria:lca_tree=g__Pseudomonas_E:name=N486103:ref_name_counter=],(((RS_GCF_900591205.1_protein.faa_NZ_UUPU01000064.1_111@PF00015_full_PFAM.470.645:5e-09[&&NHX:Type=GTDB:gtdb_class=c__Gammaproteobacteria:gtdb_domain=d__Bacteria:gtdb_family=f__Pseudomonadaceae:gtdb_genus=g__Pseudomonas_E:gtdb_order=o__Pseudomonadales:gtdb_phylum=p__Proteobacteria:gtdb_species=s__Pseudomonas_E sp900591205:heptad=MCP-40H:species=d__Bacteria_p__Proteobacteria_c__Gammaproteobacteria_o__Pseudomonadales_f__Pseudomonadaceae_g__Pseudomonas_E_s__Pseudomonas_E sp900591205],RS_GCF_009834565.1_protein.faa_NZ_CP019428.1_2820@PF00015_full_PFAM.423.645:5e-09[&&NHX:Type=GTDB:gtdb_class=c__Gammaproteobacteria:gtdb_domain=d__Bacteria:gtdb_family=f__Pseudomonadaceae:gtdb_genus=g__Pseudomonas_E:gtdb_order=o__Pseudomonadales:gtdb_phylum=p__Proteobacteria:gtdb_species=s__Pseudomonas_E sp009834565:heptad=MCP-40H:species=d__Bacteria_p__Proteobacteria_c__Gammaproteobacteria_o__Pseudomonadales_f__Pseudomonadaceae_g__Pseudomonas_E_s__Pseudomonas_E sp009834565])0.914:0.00615042[&&NHX:Sample_counter=:Type_counter=GTDB--2:capture_class_counter=:capture_domain_counter=:capture_family_counter=:capture_genus_counter=:capture_order_counter=:capture_phylum_counter=:capture_species_counter=:evoltype=D:gtdb_class_counter=c__Gammaproteobacteria--2:gtdb_domain_counter=d__Bacteria--2:gtdb_family_counter=f__Pseudomonadaceae--2:gtdb_genus_counter=g__Pseudomonas_E--2:gtdb_order_counter=o__Pseudomonadales--2:gtdb_phylum_counter=p__Proteobacteria--2:gtdb_species_counter=s__Pseudomonas_E sp009834565--1||s__Pseudomonas_E sp900591205--1:heptad_counter=MCP-40H--2:lbd_counter=:lca=d__Bacteria:lca_tree=g__Pseudomonas_E:name=N486106:ref_name_counter=],(RS_GCF_015163715.1_protein.faa_NZ_JADDUM010000103.1_18@PF00015_full_PFAM.473.645:5e-09[&&NHX:Type=GTDB:gtdb_class=c__Gammaproteobacteria:gtdb_domain=d__Bacteria:gtdb_family=f__Pseudomonadaceae:gtdb_genus=g__Pseudomonas_E:gtdb_order=o__Pseudomonadales:gtdb_phylum=p__Proteobacteria:gtdb_species=s__Pseudomonas_E cyclaminis:heptad=MCP-40H:species=d__Bacteria_p__Proteobacteria_c__Gammaproteobacteria_o__Pseudomonadales_f__Pseudomonadaceae_g__Pseudomonas_E_s__Pseudomonas_E cyclaminis],RS_GCF_013778505.1_protein.faa_NZ_JAAOWU010000006.1_186@PF00015_full_PFAM.472.644:0.00431159[&&NHX:Type=GTDB:gtdb_class=c__Gammaproteobacteria:gtdb_domain=d__Bacteria:gtdb_family=f__Pseudomonadaceae:gtdb_genus=g__Pseudomonas_E:gtdb_order=o__Pseudomonadales:gtdb_phylum=p__Proteobacteria:gtdb_species=s__Pseudomonas_E sivasensis:heptad=MCP-40H:species=d__Bacteria_p__Proteobacteria_c__Gammaproteobacteria_o__Pseudomonadales_f__Pseudomonadaceae_g__Pseudomonas_E_s__Pseudomonas_E sivasensis])0.87:0.00428892[&&NHX:Sample_counter=:Type_counter=GTDB--2:capture_class_counter=:capture_domain_counter=:capture_family_counter=:capture_genus_counter=:capture_order_counter=:capture_phylum_counter=:capture_species_counter=:evoltype=D:gtdb_class_counter=c__Gammaproteobacteria--2:gtdb_domain_counter=d__Bacteria--2:gtdb_family_counter=f__Pseudomonadaceae--2:gtdb_genus_counter=g__Pseudomonas_E--2:gtdb_order_counter=o__Pseudomonadales--2:gtdb_phylum_counter=p__Proteobacteria--2:gtdb_species_counter=s__Pseudomonas_E cyclaminis--1||s__Pseudomonas_E sivasensis--1:heptad_counter=MCP-40H--2:lbd_counter=:lca=d__Bacteria:lca_tree=g__Pseudomonas_E:name=N486109:ref_name_counter=])0:5e-09[&&NHX:Sample_counter=:Type_counter=GTDB--4:capture_class_counter=:capture_domain_counter=:capture_family_counter=:capture_genus_counter=:capture_order_counter=:capture_phylum_counter=:capture_species_counter=:evoltype=D:gtdb_class_counter=c__Gammaproteobacteria--4:gtdb_domain_counter=d__Bacteria--4:gtdb_family_counter=f__Pseudomonadaceae--4:gtdb_genus_counter=g__Pseudomonas_E--4:gtdb_order_counter=o__Pseudomonadales--4:gtdb_phylum_counter=p__Proteobacteria--4:gtdb_species_counter=s__Pseudomonas_E cyclaminis--1||s__Pseudomonas_E sivasensis--1||s__Pseudomonas_E sp009834565--1||s__Pseudomonas_E sp900591205--1:heptad_counter=MCP-40H--4:lbd_counter=:lca=d__Bacteria:lca_tree=g__Pseudomonas_E:name=N486110:ref_name_counter=],(((RS_GCF_001708445.1_protein.faa_NZ_CP015637.1_3171@PF00015_full_PFAM.472.645:0.00427033[&&NHX:Type=GTDB:gtdb_class=c__Gammaproteobacteria:gtdb_domain=d__Bacteria:gtdb_family=f__Pseudomonadaceae:gtdb_genus=g__Pseudomonas_E:gtdb_order=o__Pseudomonadales:gtdb_phylum=p__Proteobacteria:gtdb_species=s__Pseudomonas_E fluorescens_AN:heptad=MCP-40H:species=d__Bacteria_p__Proteobacteria_c__Gammaproteobacteria_o__Pseudomonadales_f__Pseudomonadaceae_g__Pseudomonas_E_s__Pseudomonas_E fluorescens_AN],RS_GCF_014207255.1_protein.faa_NZ_JACHCZ010000001.1_529@PF00015_full_PFAM.419.645:5e-09[&&NHX:Type=GTDB:gtdb_class=c__Gammaproteobacteria:gtdb_domain=d__Bacteria:gtdb_family=f__Pseudomonadaceae:gtdb_genus=g__Pseudomonas_E:gtdb_order=o__Pseudomonadales:gtdb_phylum=p__Proteobacteria:gtdb_species=s__Pseudomonas_E sp014207255:heptad=MCP-40H:species=d__Bacteria_p__Proteobacteria_c__Gammaproteobacteria_o__Pseudomonadales_f__Pseudomonadaceae_g__Pseudomonas_E_s__Pseudomonas_E sp014207255])0.917:0.00299524[&&NHX:Sample_counter=:Type_counter=GTDB--2:capture_class_counter=:capture_domain_counter=:capture_family_counter=:capture_genus_counter=:capture_order_counter=:capture_phylum_counter=:capture_species_counter=:evoltype=D:gtdb_class_counter=c__Gammaproteobacteria--2:gtdb_domain_counter=d__Bacteria--2:gtdb_family_counter=f__Pseudomonadaceae--2:gtdb_genus_counter=g__Pseudomonas_E--2:gtdb_order_counter=o__Pseudomonadales--2:gtdb_phylum_counter=p__Proteobacteria--2:gtdb_species_counter=s__Pseudomonas_E fluorescens_AN--1||s__Pseudomonas_E sp014207255--1:heptad_counter=MCP-40H--2:lbd_counter=:lca=d__Bacteria:lca_tree=g__Pseudomonas_E:name=N486113:ref_name_counter=],RS_GCF_007858185.1_protein.faa_NZ_VFES01000034.1_25@PF00015_full_PFAM.419.645:5e-09[&&NHX:Type=GTDB:gtdb_class=c__Gammaproteobacteria:gtdb_domain=d__Bacteria:gtdb_family=f__Pseudomonadaceae:gtdb_genus=g__Pseudomonas_E:gtdb_order=o__Pseudomonadales:gtdb_phylum=p__Proteobacteria:gtdb_species=s__Pseudomonas_E grimontii:heptad=MCP-40H:species=d__Bacteria_p__Proteobacteria_c__Gammaproteobacteria_o__Pseudomonadales_f__Pseudomonadaceae_g__Pseudomonas_E_s__Pseudomonas_E grimontii])0:5e-09[&&NHX:Sample_counter=:Type_counter=GTDB--3:capture_class_counter=:capture_domain_counter=:capture_family_counter=:capture_genus_counter=:capture_order_counter=:capture_phylum_counter=:capture_species_counter=:evoltype=D:gtdb_class_counter=c__Gammaproteobacteria--3:gtdb_domain_counter=d__Bacteria--3:gtdb_family_counter=f__Pseudomonadaceae--3:gtdb_genus_counter=g__Pseudomonas_E--3:gtdb_order_counter=o__Pseudomonadales--3:gtdb_phylum_counter=p__Proteobacteria--3:gtdb_species_counter=s__Pseudomonas_E fluorescens_AN--1||s__Pseudomonas_E grimontii--1||s__Pseudomonas_E sp014207255--1:heptad_counter=MCP-40H--3:lbd_counter=:lca=d__Bacteria:lca_tree=g__Pseudomonas_E:name=N486115:ref_name_counter=],(RS_GCF_002843605.1_protein.faa_NZ_CP025263.1_3283@PF00015_full_PFAM.474.645:0.00865326[&&NHX:Type=GTDB:gtdb_class=c__Gammaproteobacteria:gtdb_domain=d__Bacteria:gtdb_family=f__Pseudomonadaceae:gtdb_genus=g__Pseudomonas_E:gtdb_order=o__Pseudomonadales:gtdb_phylum=p__Proteobacteria:gtdb_species=s__Pseudomonas_E sp002843605:heptad=MCP-40H:species=d__Bacteria_p__Proteobacteria_c__Gammaproteobacteria_o__Pseudomonadales_f__Pseudomonadaceae_g__Pseudomonas_E_s__Pseudomonas_E sp002843605],RS_GCF_900105325.1_protein.faa_NZ_FNSU01000003.1_1044@PF00015_full_PFAM.472.647:0.0126293[&&NHX:Type=GTDB:gtdb_class=c__Gammaproteobacteria:gtdb_domain=d__Bacteria:gtdb_family=f__Pseudomonadaceae:gtdb_genus=g__Pseudomonas_E:gtdb_order=o__Pseudomonadales:gtdb_phylum=p__Proteobacteria:gtdb_species=s__Pseudomonas_E marginalis:heptad=MCP-40H:species=d__Bacteria_p__Proteobacteria_c__Gammaproteobacteria_o__Pseudomonadales_f__Pseudomonadaceae_g__Pseudomonas_E_s__Pseudomonas_E marginalis])0:5e-09[&&NHX:Sample_counter=:Type_counter=GTDB--2:capture_class_counter=:capture_domain_counter=:capture_family_counter=:capture_genus_counter=:capture_order_counter=:capture_phylum_counter=:capture_species_counter=:evoltype=D:gtdb_class_counter=c__Gammaproteobacteria--2:gtdb_domain_counter=d__Bacteria--2:gtdb_family_counter=f__Pseudomonadaceae--2:gtdb_genus_counter=g__Pseudomonas_E--2:gtdb_order_counter=o__Pseudomonadales--2:gtdb_phylum_counter=p__Proteobacteria--2:gtdb_species_counter=s__Pseudomonas_E marginalis--1||s__Pseudomonas_E sp002843605--1:heptad_counter=MCP-40H--2:lbd_counter=:lca=d__Bacteria:lca_tree=g__Pseudomonas_E:name=N486118:ref_name_counter=])0.923:0.0029504[&&NHX:Sample_counter=:Type_counter=GTDB--5:capture_class_counter=:capture_domain_counter=:capture_family_counter=:capture_genus_counter=:capture_order_counter=:capture_phylum_counter=:capture_species_counter=:evoltype=D:gtdb_class_counter=c__Gammaproteobacteria--5:gtdb_domain_counter=d__Bacteria--5:gtdb_family_counter=f__Pseudomonadaceae--5:gtdb_genus_counter=g__Pseudomonas_E--5:gtdb_order_counter=o__Pseudomonadales--5:gtdb_phylum_counter=p__Proteobacteria--5:gtdb_species_counter=s__Pseudomonas_E fluorescens_AN--1||s__Pseudomonas_E grimontii--1||s__Pseudomonas_E marginalis--1||s__Pseudomonas_E sp002843605--1||s__Pseudomonas_E sp014207255--1:heptad_counter=MCP-40H--5:lbd_counter=:lca=d__Bacteria:lca_tree=g__Pseudomonas_E:name=N486119:ref_name_counter=])0:5e-09[&&NHX:Sample_counter=:Type_counter=GTDB--9:capture_class_counter=:capture_domain_counter=:capture_family_counter=:capture_genus_counter=:capture_order_counter=:capture_phylum_counter=:capture_species_counter=:evoltype=D:gtdb_class_counter=c__Gammaproteobacteria--9:gtdb_domain_counter=d__Bacteria--9:gtdb_family_counter=f__Pseudomonadaceae--9:gtdb_genus_counter=g__Pseudomonas_E--9:gtdb_order_counter=o__Pseudomonadales--9:gtdb_phylum_counter=p__Proteobacteria--9:gtdb_species_counter=s__Pseudomonas_E cyclaminis--1||s__Pseudomonas_E fluorescens_AN--1||s__Pseudomonas_E grimontii--1||s__Pseudomonas_E marginalis--1||s__Pseudomonas_E sivasensis--1||s__Pseudomonas_E sp002843605--1||s__Pseudomonas_E sp009834565--1||s__Pseudomonas_E sp014207255--1||s__Pseudomonas_E sp900591205--1:heptad_counter=MCP-40H--9:lbd_counter=:lca=d__Bacteria:lca_tree=g__Pseudomonas_E:name=N486120:ref_name_counter=])0.859:0.00327653[&&NHX:Sample_counter=:Type_counter=GTDB--60:capture_class_counter=:capture_domain_counter=:capture_family_counter=:capture_genus_counter=:capture_order_counter=:capture_phylum_counter=:capture_species_counter=:evoltype=D:gtdb_class_counter=c__Gammaproteobacteria--60:gtdb_domain_counter=d__Bacteria--60:gtdb_family_counter=f__Pseudomonadaceae--60:gtdb_genus_counter=g__Pseudomonas_E--60:gtdb_order_counter=o__Pseudomonadales--60:gtdb_phylum_counter=p__Proteobacteria--60:gtdb_species_counter=s__Pseudomonas_E antarctica_A--1||s__Pseudomonas_E azotoformans--1||s__Pseudomonas_E azotoformans_A--1||s__Pseudomonas_E azotoformans_B--1||s__Pseudomonas_E canadensis--1||s__Pseudomonas_E cedrina--1||s__Pseudomonas_E costantinii--1||s__Pseudomonas_E cremoris--1||s__Pseudomonas_E cyclaminis--1||s__Pseudomonas_E edaphica--1||s__Pseudomonas_E extremorientalis--1||s__Pseudomonas_E fluorescens--1||s__Pseudomonas_E fluorescens_AJ--1||s__Pseudomonas_E fluorescens_AM--1||s__Pseudomonas_E fluorescens_AN--1||s__Pseudomonas_E fluorescens_BB--1||s__Pseudomonas_E fluorescens_C--1||s__Pseudomonas_E fulgida--1||s__Pseudomonas_E grimontii--1||s__Pseudomonas_E kairouanensis--1||s__Pseudomonas_E kitaguniensis--1||s__Pseudomonas_E libanensis--1||s__Pseudomonas_E lurida--1||s__Pseudomonas_E marginalis--1||s__Pseudomonas_E marginalis_B--1||s__Pseudomonas_E orientalis--1||s__Pseudomonas_E orientalis_A--1||s__Pseudomonas_E orientalis_B--1||s__Pseudomonas_E palleroniana--1||s__Pseudomonas_E poae--1||s__Pseudomonas_E reactans--1||s__Pseudomonas_E salomonii--1||s__Pseudomonas_E simiae--1||s__Pseudomonas_E sivasensis--1||s__Pseudomonas_E sp000346755--1||s__Pseudomonas_E sp000612585--1||s__Pseudomonas_E sp001269925--1||s__Pseudomonas_E sp002843605--1||s__Pseudomonas_E sp002979555--1||s__Pseudomonas_E sp003013355--1||s__Pseudomonas_E sp003097075--1||s__Pseudomonas_E sp003851685--1||s__Pseudomonas_E sp003852235--1||s__Pseudomonas_E sp003852405--1||s__Pseudomonas_E sp004519405--1||s__Pseudomonas_E sp005938045--1||s__Pseudomonas_E sp009834565--1||s__Pseudomonas_E sp009866765--1||s__Pseudomonas_E sp012844475--1||s__Pseudomonas_E sp013385985--1||s__Pseudomonas_E sp013386585--1||s__Pseudomonas_E sp014207255--1||s__Pseudomonas_E sp014851685--1||s__Pseudomonas_E sp900005815--1||s__Pseudomonas_E sp900580675--1||s__Pseudomonas_E sp900591205--1||s__Pseudomonas_E synxantha--1||s__Pseudomonas_E tolaasii--1||s__Pseudomonas_E trivialis--1||s__Pseudomonas_E trivialis_B--1:heptad_counter=MCP-40H--60:lbd_counter=:lca=d__Bacteria:lca_tree=g__Pseudomonas_E:name=N486121:ref_name_counter=],(RS_GCF_009707325.1_protein.faa_NZ_CP046103.1_2500@PF00015_full_PFAM.420.591:5e-09[&&NHX:Type=GTDB:gtdb_class=c__Gammaproteobacteria:gtdb_domain=d__Bacteria:gtdb_family=f__Pseudomonadaceae:gtdb_genus=g__Pseudomonas_E:gtdb_order=o__Pseudomonadales:gtdb_phylum=p__Proteobacteria:gtdb_species=s__Pseudomonas_E sp002263605:heptad=MCP-40H:species=d__Bacteria_p__Proteobacteria_c__Gammaproteobacteria_o__Pseudomonadales_f__Pseudomonadaceae_g__Pseudomonas_E_s__Pseudomonas_E sp002263605],((RS_GCF_016925675.1_protein.faa_NZ_CP070506.1_2235@PF00015_full_PFAM.419.646:0.00296959[&&NHX:Type=GTDB:gtdb_class=c__Gammaproteobacteria:gtdb_domain=d__Bacteria:gtdb_family=f__Pseudomonadaceae:gtdb_genus=g__Pseudomonas_E:gtdb_order=o__Pseudomonadales:gtdb_phylum=p__Proteobacteria:gtdb_species=s__Pseudomonas_E sp012985665:heptad=MCP-40H:species=d__Bacteria_p__Proteobacteria_c__Gammaproteobacteria_o__Pseudomonadales_f__Pseudomonadaceae_g__Pseudomonas_E_s__Pseudomonas_E sp012985665],RS_GCF_003626995.1_protein.faa_NZ_CP032618.1_2358@PF00015_full_PFAM.437.645:5e-09[&&NHX:Type=GTDB:gtdb_class=c__Gammaproteobacteria:gtdb_domain=d__Bacteria:gtdb_family=f__Pseudomonadaceae:gtdb_genus=g__Pseudomonas_E:gtdb_order=o__Pseudomonadales:gtdb_phylum=p__Proteobacteria:gtdb_species=s__Pseudomonas_E fluorescens_BA:heptad=MCP-40H:species=d__Bacteria_p__Proteobacteria_c__Gammaproteobacteria_o__Pseudomonadales_f__Pseudomonadaceae_g__Pseudomonas_E_s__Pseudomonas_E fluorescens_BA])0:5e-09[&&NHX:Sample_counter=:Type_counter=GTDB--2:capture_class_counter=:capture_domain_counter=:capture_family_counter=:capture_genus_counter=:capture_order_counter=:capture_phylum_counter=:capture_species_counter=:evoltype=D:gtdb_class_counter=c__Gammaproteobacteria--2:gtdb_domain_counter=d__Bacteria--2:gtdb_family_counter=f__Pseudomonadaceae--2:gtdb_genus_counter=g__Pseudomonas_E--2:gtdb_order_counter=o__Pseudomonadales--2:gtdb_phylum_counter=p__Proteobacteria--2:gtdb_species_counter=s__Pseudomonas_E fluorescens_BA--1||s__Pseudomonas_E sp012985665--1:heptad_counter=MCP-40H--2:lbd_counter=:lca=d__Bacteria:lca_tree=g__Pseudomonas_E:name=N486125:ref_name_counter=],(RS_GCF_003852315.1_protein.faa_NZ_CP027762.1_3125@PF00015_full_PFAM.408.644:5e-09[&&NHX:Type=GTDB:gtdb_class=c__Gammaproteobacteria:gtdb_domain=d__Bacteria:gtdb_family=f__Pseudomonadaceae:gtdb_genus=g__Pseudomonas_E:gtdb_order=o__Pseudomonadales:gtdb_phylum=p__Proteobacteria:gtdb_species=s__Pseudomonas_E sp003014915:heptad=MCP-40H:species=d__Bacteria_p__Proteobacteria_c__Gammaproteobacteria_o__Pseudomonadales_f__Pseudomonadaceae_g__Pseudomonas_E_s__Pseudomonas_E sp003014915],(RS_GCF_900624995.1_protein.faa_NZ_UYXQ01000175.1_2@PF00015_full_PFAM.471.645:0.00422757[&&NHX:Type=GTDB:gtdb_class=c__Gammaproteobacteria:gtdb_domain=d__Bacteria:gtdb_family=f__Pseudomonadaceae:gtdb_genus=g__Pseudomonas_E:gtdb_order=o__Pseudomonadales:gtdb_phylum=p__Proteobacteria:gtdb_species=s__Pseudomonas_E antarctica:heptad=MCP-40H:species=d__Bacteria_p__Proteobacteria_c__Gammaproteobacteria_o__Pseudomonadales_f__Pseudomonadaceae_g__Pseudomonas_E_s__Pseudomonas_E antarctica],RS_GCF_001050345.1_protein.faa_NZ_LFMW01000021.1_44@PF00015_full_PFAM.426.645:5e-09[&&NHX:Type=GTDB:gtdb_class=c__Gammaproteobacteria:gtdb_domain=d__Bacteria:gtdb_family=f__Pseudomonadaceae:gtdb_genus=g__Pseudomonas_E:gtdb_order=o__Pseudomonadales:gtdb_phylum=p__Proteobacteria:gtdb_species=s__Pseudomonas_E fildesensis:heptad=MCP-40H:species=d__Bacteria_p__Proteobacteria_c__Gammaproteobacteria_o__Pseudomonadales_f__Pseudomonadaceae_g__Pseudomonas_E_s__Pseudomonas_E fildesensis])0:5e-09[&&NHX:Sample_counter=:Type_counter=GTDB--2:capture_class_counter=:capture_domain_counter=:capture_family_counter=:capture_genus_counter=:capture_order_counter=:capture_phylum_counter=:capture_species_counter=:evoltype=D:gtdb_class_counter=c__Gammaproteobacteria--2:gtdb_domain_counter=d__Bacteria--2:gtdb_family_counter=f__Pseudomonadaceae--2:gtdb_genus_counter=g__Pseudomonas_E--2:gtdb_order_counter=o__Pseudomonadales--2:gtdb_phylum_counter=p__Proteobacteria--2:gtdb_species_counter=s__Pseudomonas_E antarctica--1||s__Pseudomonas_E fildesensis--1:heptad_counter=MCP-40H--2:lbd_counter=:lca=d__Bacteria:lca_tree=g__Pseudomonas_E:name=N486129:ref_name_counter=])0.486:5e-09[&&NHX:Sample_counter=:Type_counter=GTDB--3:capture_class_counter=:capture_domain_counter=:capture_family_counter=:capture_genus_counter=:capture_order_counter=:capture_phylum_counter=:capture_species_counter=:evoltype=D:gtdb_class_counter=c__Gammaproteobacteria--3:gtdb_domain_counter=d__Bacteria--3:gtdb_family_counter=f__Pseudomonadaceae--3:gtdb_genus_counter=g__Pseudomonas_E--3:gtdb_order_counter=o__Pseudomonadales--3:gtdb_phylum_counter=p__Proteobacteria--3:gtdb_species_counter=s__Pseudomonas_E antarctica--1||s__Pseudomonas_E fildesensis--1||s__Pseudomonas_E sp003014915--1:heptad_counter=MCP-40H--3:lbd_counter=:lca=d__Bacteria:lca_tree=g__Pseudomonas_E:name=N486130:ref_name_counter=])0:5e-09[&&NHX:Sample_counter=:Type_counter=GTDB--5:capture_class_counter=:capture_domain_counter=:capture_family_counter=:capture_genus_counter=:capture_order_counter=:capture_phylum_counter=:capture_species_counter=:evoltype=D:gtdb_class_counter=c__Gammaproteobacteria--5:gtdb_domain_counter=d__Bacteria--5:gtdb_family_counter=f__Pseudomonadaceae--5:gtdb_genus_counter=g__Pseudomonas_E--5:gtdb_order_counter=o__Pseudomonadales--5:gtdb_phylum_counter=p__Proteobacteria--5:gtdb_species_counter=s__Pseudomonas_E antarctica--1||s__Pseudomonas_E fildesensis--1||s__Pseudomonas_E fluorescens_BA--1||s__Pseudomonas_E sp003014915--1||s__Pseudomonas_E sp012985665--1:heptad_counter=MCP-40H--5:lbd_counter=:lca=d__Bacteria:lca_tree=g__Pseudomonas_E:name=N486131:ref_name_counter=])0.885:0.00553816[&&NHX:Sample_counter=:Type_counter=GTDB--6:capture_class_counter=:capture_domain_counter=:capture_family_counter=:capture_genus_counter=:capture_order_counter=:capture_phylum_counter=:capture_species_counter=:evoltype=D:gtdb_class_counter=c__Gammaproteobacteria--6:gtdb_domain_counter=d__Bacteria--6:gtdb_family_counter=f__Pseudomonadaceae--6:gtdb_genus_counter=g__Pseudomonas_E--6:gtdb_order_counter=o__Pseudomonadales--6:gtdb_phylum_counter=p__Proteobacteria--6:gtdb_species_counter=s__Pseudomonas_E antarctica--1||s__Pseudomonas_E fildesensis--1||s__Pseudomonas_E fluorescens_BA--1||s__Pseudomonas_E sp002263605--1||s__Pseudomonas_E sp003014915--1||s__Pseudomonas_E sp012985665--1:heptad_counter=MCP-40H--6:lbd_counter=:lca=d__Bacteria:lca_tree=g__Pseudomonas_E:name=N486132:ref_name_counter=])0:5e-09[&&NHX:Sample_counter=:Type_counter=GTDB--66:capture_class_counter=:capture_domain_counter=:capture_family_counter=:capture_genus_counter=:capture_order_counter=:capture_phylum_counter=:capture_species_counter=:evoltype=D:gtdb_class_counter=c__Gammaproteobacteria--66:gtdb_domain_counter=d__Bacteria--66:gtdb_family_counter=f__Pseudomonadaceae--66:gtdb_genus_counter=g__Pseudomonas_E--66:gtdb_order_counter=o__Pseudomonadales--66:gtdb_phylum_counter=p__Proteobacteria--66:gtdb_species_counter=s__Pseudomonas_E antarctica--1||s__Pseudomonas_E antarctica_A--1||s__Pseudomonas_E azotoformans--1||s__Pseudomonas_E azotoformans_A--1||s__Pseudomonas_E azotoformans_B--1||s__Pseudomonas_E canadensis--1||s__Pseudomonas_E cedrina--1||s__Pseudomonas_E costantinii--1||s__Pseudomonas_E cremoris--1||s__Pseudomonas_E cyclaminis--1||s__Pseudomonas_E edaphica--1||s__Pseudomonas_E extremorientalis--1||s__Pseudomonas_E fildesensis--1||s__Pseudomonas_E fluorescens--1||s__Pseudomonas_E fluorescens_AJ--1||s__Pseudomonas_E fluorescens_AM--1||s__Pseudomonas_E fluorescens_AN--1||s__Pseudomonas_E fluorescens_BA--1||s__Pseudomonas_E fluorescens_BB--1||s__Pseudomonas_E fluorescens_C--1||s__Pseudomonas_E fulgida--1||s__Pseudomonas_E grimontii--1||s__Pseudomonas_E kairouanensis--1||s__Pseudomonas_E kitaguniensis--1||s__Pseudomonas_E libanensis--1||s__Pseudomonas_E lurida--1||s__Pseudomonas_E marginalis--1||s__Pseudomonas_E marginalis_B--1||s__Pseudomonas_E orientalis--1||s__Pseudomonas_E orientalis_A--1||s__Pseudomonas_E orientalis_B--1||s__Pseudomonas_E palleroniana--1||s__Pseudomonas_E poae--1||s__Pseudomonas_E reactans--1||s__Pseudomonas_E salomonii--1||s__Pseudomonas_E simiae--1||s__Pseudomonas_E sivasensis--1||s__Pseudomonas_E sp000346755--1||s__Pseudomonas_E sp000612585--1||s__Pseudomonas_E sp001269925--1||s__Pseudomonas_E sp002263605--1||s__Pseudomonas_E sp002843605--1||s__Pseudomonas_E sp002979555--1||s__Pseudomonas_E sp003013355--1||s__Pseudomonas_E sp003014915--1||s__Pseudomonas_E sp003097075--1||s__Pseudomonas_E sp003851685--1||s__Pseudomonas_E sp003852235--1||s__Pseudomonas_E sp003852405--1||s__Pseudomonas_E sp004519405--1||s__Pseudomonas_E sp005938045--1||s__Pseudomonas_E sp009834565--1||s__Pseudomonas_E sp009866765--1||s__Pseudomonas_E sp012844475--1||s__Pseudomonas_E sp012985665--1||s__Pseudomonas_E sp013385985--1||s__Pseudomonas_E sp013386585--1||s__Pseudomonas_E sp014207255--1||s__Pseudomonas_E sp014851685--1||s__Pseudomonas_E sp900005815--1||s__Pseudomonas_E sp900580675--1||s__Pseudomonas_E sp900591205--1||s__Pseudomonas_E synxantha--1||s__Pseudomonas_E tolaasii--1||s__Pseudomonas_E trivialis--1||s__Pseudomonas_E trivialis_B--1:heptad_counter=MCP-40H--66:lbd_counter=:lca=d__Bacteria:lca_tree=g__Pseudomonas_E:name=N486133:ref_name_counter=],(RS_GCF_009659625.1_protein.faa_NZ_VOIW01000005.1_241@PF00015_full_PFAM.424.643:0.00617548[&&NHX:Type=GTDB:gtdb_class=c__Gammaproteobacteria:gtdb_domain=d__Bacteria:gtdb_family=f__Pseudomonadaceae:gtdb_genus=g__Pseudomonas_E:gtdb_order=o__Pseudomonadales:gtdb_phylum=p__Proteobacteria:gtdb_species=s__Pseudomonas_E haemolytica:heptad=MCP-40H:species=d__Bacteria_p__Proteobacteria_c__Gammaproteobacteria_o__Pseudomonadales_f__Pseudomonadaceae_g__Pseudomonas_E_s__Pseudomonas_E haemolytica],RS_GCF_003208475.1_protein.faa_NZ_QKMB01000002.1_156@PF00015_full_PFAM.475.644:6e-09[&&NHX:Type=GTDB:gtdb_class=c__Gammaproteobacteria:gtdb_domain=d__Bacteria:gtdb_family=f__Pseudomonadaceae:gtdb_genus=g__Pseudomonas_E:gtdb_order=o__Pseudomonadales:gtdb_phylum=p__Proteobacteria:gtdb_species=s__Pseudomonas_E sp003208475:heptad=MCP-40H:species=d__Bacteria_p__Proteobacteria_c__Gammaproteobacteria_o__Pseudomonadales_f__Pseudomonadaceae_g__Pseudomonas_E_s__Pseudomonas_E sp003208475])0.845:0.00306622[&&NHX:Sample_counter=:Type_counter=GTDB--2:capture_class_counter=:capture_domain_counter=:capture_family_counter=:capture_genus_counter=:capture_order_counter=:capture_phylum_counter=:capture_species_counter=:evoltype=D:gtdb_class_counter=c__Gammaproteobacteria--2:gtdb_domain_counter=d__Bacteria--2:gtdb_family_counter=f__Pseudomonadaceae--2:gtdb_genus_counter=g__Pseudomonas_E--2:gtdb_order_counter=o__Pseudomonadales--2:gtdb_phylum_counter=p__Proteobacteria--2:gtdb_species_counter=s__Pseudomonas_E haemolytica--1||s__Pseudomonas_E sp003208475--1:heptad_counter=MCP-40H--2:lbd_counter=:lca=d__Bacteria:lca_tree=g__Pseudomonas_E:name=N486136:ref_name_counter=])0.838:0.00928775[&&NHX:Sample_counter=:Type_counter=GTDB--68:capture_class_counter=:capture_domain_counter=:capture_family_counter=:capture_genus_counter=:capture_order_counter=:capture_phylum_counter=:capture_species_counter=:evoltype=D:gtdb_class_counter=c__Gammaproteobacteria--68:gtdb_domain_counter=d__Bacteria--68:gtdb_family_counter=f__Pseudomonadaceae--68:gtdb_genus_counter=g__Pseudomonas_E--68:gtdb_order_counter=o__Pseudomonadales--68:gtdb_phylum_counter=p__Proteobacteria--68:gtdb_species_counter=s__Pseudomonas_E antarctica--1||s__Pseudomonas_E antarctica_A--1||s__Pseudomonas_E azotoformans--1||s__Pseudomonas_E azotoformans_A--1||s__Pseudomonas_E azotoformans_B--1||s__Pseudomonas_E canadensis--1||s__Pseudomonas_E cedrina--1||s__Pseudomonas_E costantinii--1||s__Pseudomonas_E cremoris--1||s__Pseudomonas_E cyclaminis--1||s__Pseudomonas_E edaphica--1||s__Pseudomonas_E extremorientalis--1||s__Pseudomonas_E fildesensis--1||s__Pseudomonas_E fluorescens--1||s__Pseudomonas_E fluorescens_AJ--1||s__Pseudomonas_E fluorescens_AM--1||s__Pseudomonas_E fluorescens_AN--1||s__Pseudomonas_E fluorescens_BA--1||s__Pseudomonas_E fluorescens_BB--1||s__Pseudomonas_E fluorescens_C--1||s__Pseudomonas_E fulgida--1||s__Pseudomonas_E grimontii--1||s__Pseudomonas_E haemolytica--1||s__Pseudomonas_E kairouanensis--1||s__Pseudomonas_E kitaguniensis--1||s__Pseudomonas_E libanensis--1||s__Pseudomonas_E lurida--1||s__Pseudomonas_E marginalis--1||s__Pseudomonas_E marginalis_B--1||s__Pseudomonas_E orientalis--1||s__Pseudomonas_E orientalis_A--1||s__Pseudomonas_E orientalis_B--1||s__Pseudomonas_E palleroniana--1||s__Pseudomonas_E poae--1||s__Pseudomonas_E reactans--1||s__Pseudomonas_E salomonii--1||s__Pseudomonas_E simiae--1||s__Pseudomonas_E sivasensis--1||s__Pseudomonas_E sp000346755--1||s__Pseudomonas_E sp000612585--1||s__Pseudomonas_E sp001269925--1||s__Pseudomonas_E sp002263605--1||s__Pseudomonas_E sp002843605--1||s__Pseudomonas_E sp002979555--1||s__Pseudomonas_E sp003013355--1||s__Pseudomonas_E sp003014915--1||s__Pseudomonas_E sp003097075--1||s__Pseudomonas_E sp003208475--1||s__Pseudomonas_E sp003851685--1||s__Pseudomonas_E sp003852235--1||s__Pseudomonas_E sp003852405--1||s__Pseudomonas_E sp004519405--1||s__Pseudomonas_E sp005938045--1||s__Pseudomonas_E sp009834565--1||s__Pseudomonas_E sp009866765--1||s__Pseudomonas_E sp012844475--1||s__Pseudomonas_E sp012985665--1||s__Pseudomonas_E sp013385985--1||s__Pseudomonas_E sp013386585--1||s__Pseudomonas_E sp014207255--1||s__Pseudomonas_E sp014851685--1||s__Pseudomonas_E sp900005815--1||s__Pseudomonas_E sp900580675--1||s__Pseudomonas_E sp900591205--1||s__Pseudomonas_E synxantha--1||s__Pseudomonas_E tolaasii--1||s__Pseudomonas_E trivialis--1||s__Pseudomonas_E trivialis_B--1:heptad_counter=MCP-40H--68:lbd_counter=:lca=d__Bacteria:lca_tree=g__Pseudomonas_E:name=N486137:ref_name_counter=])0.555:0.00140987[&&NHX:Sample_counter=:Type_counter=GTDB--78:capture_class_counter=:capture_domain_counter=:capture_family_counter=:capture_genus_counter=:capture_order_counter=:capture_phylum_counter=:capture_species_counter=:evoltype=D:gtdb_class_counter=c__Gammaproteobacteria--78:gtdb_domain_counter=d__Bacteria--78:gtdb_family_counter=f__Pseudomonadaceae--78:gtdb_genus_counter=g__Pseudomonas_E--78:gtdb_order_counter=o__Pseudomonadales--78:gtdb_phylum_counter=p__Proteobacteria--78:gtdb_species_counter=s__Pseudomonas_E antarctica--1||s__Pseudomonas_E antarctica_A--1||s__Pseudomonas_E azotoformans--1||s__Pseudomonas_E azotoformans_A--1||s__Pseudomonas_E azotoformans_B--1||s__Pseudomonas_E canadensis--1||s__Pseudomonas_E cedrina--1||s__Pseudomonas_E costantinii--1||s__Pseudomonas_E cremoris--1||s__Pseudomonas_E cyclaminis--1||s__Pseudomonas_E edaphica--1||s__Pseudomonas_E extremorientalis--1||s__Pseudomonas_E fildesensis--1||s__Pseudomonas_E fluorescens--1||s__Pseudomonas_E fluorescens_AJ--1||s__Pseudomonas_E fluorescens_AM--1||s__Pseudomonas_E fluorescens_AN--1||s__Pseudomonas_E fluorescens_BA--1||s__Pseudomonas_E fluorescens_BB--1||s__Pseudomonas_E fluorescens_C--1||s__Pseudomonas_E fulgida--1||s__Pseudomonas_E grimontii--1||s__Pseudomonas_E haemolytica--1||s__Pseudomonas_E kairouanensis--1||s__Pseudomonas_E kitaguniensis--1||s__Pseudomonas_E libanensis--1||s__Pseudomonas_E lurida--1||s__Pseudomonas_E marginalis--1||s__Pseudomonas_E marginalis_B--1||s__Pseudomonas_E orientalis--1||s__Pseudomonas_E orientalis_A--1||s__Pseudomonas_E orientalis_B--1||s__Pseudomonas_E palleroniana--1||s__Pseudomonas_E pisciculturae--1||s__Pseudomonas_E poae--1||s__Pseudomonas_E reactans--1||s__Pseudomonas_E salomonii--1||s__Pseudomonas_E simiae--1||s__Pseudomonas_E sivasensis--1||s__Pseudomonas_E sp000242655--1||s__Pseudomonas_E sp000346755--1||s__Pseudomonas_E sp000612585--1||s__Pseudomonas_E sp001269925--1||s__Pseudomonas_E sp001952855--1||s__Pseudomonas_E sp002204795--1||s__Pseudomonas_E sp002263605--1||s__Pseudomonas_E sp002843605--1||s__Pseudomonas_E sp002874965--1||s__Pseudomonas_E sp002979555--1||s__Pseudomonas_E sp003013355--1||s__Pseudomonas_E sp003014915--1||s__Pseudomonas_E sp003097075--1||s__Pseudomonas_E sp003208475--1||s__Pseudomonas_E sp003851685--1||s__Pseudomonas_E sp003852235--1||s__Pseudomonas_E sp003852405--1||s__Pseudomonas_E sp004519405--1||s__Pseudomonas_E sp005938045--1||s__Pseudomonas_E sp008369295--1||s__Pseudomonas_E sp009834565--1||s__Pseudomonas_E sp009866765--1||s__Pseudomonas_E sp012844475--1||s__Pseudomonas_E sp012985665--1||s__Pseudomonas_E sp013385985--1||s__Pseudomonas_E sp013386585--1||s__Pseudomonas_E sp013386825--1||s__Pseudomonas_E sp014207255--1||s__Pseudomonas_E sp014851685--1||s__Pseudomonas_E sp900005815--1||s__Pseudomonas_E sp900580675--1||s__Pseudomonas_E sp900583165--1||s__Pseudomonas_E sp900591205--1||s__Pseudomonas_E synxantha--1||s__Pseudomonas_E tolaasii--1||s__Pseudomonas_E trivialis--1||s__Pseudomonas_E trivialis_B--1||s__Pseudomonas_E yamanorum--1||s__Pseudomonas_E yamanorum_A--1:heptad_counter=MCP-40H--78:lbd_counter=:lca=d__Bacteria:lca_tree=g__Pseudomonas_E:name=N486138:ref_name_counter=],((RS_GCF_007858255.1_protein.faa_NZ_VFEU01000038.1_1@PF00015_full_PFAM.474.646:0.0178449[&&NHX:Type=GTDB:gtdb_class=c__Gammaproteobacteria:gtdb_domain=d__Bacteria:gtdb_family=f__Pseudomonadaceae:gtdb_genus=g__Pseudomonas_E:gtdb_order=o__Pseudomonadales:gtdb_phylum=p__Proteobacteria:gtdb_species=s__Pseudomonas_E rhodesiae:heptad=MCP-40H:species=d__Bacteria_p__Proteobacteria_c__Gammaproteobacteria_o__Pseudomonadales_f__Pseudomonadaceae_g__Pseudomonas_E_s__Pseudomonas_E rhodesiae],RS_GCF_013522705.1_protein.faa_NZ_JAAMRE010000006.1_97@PF00015_full_PFAM.474.646:0.0174225[&&NHX:Type=GTDB:gtdb_class=c__Gammaproteobacteria:gtdb_domain=d__Bacteria:gtdb_family=f__Pseudomonadaceae:gtdb_genus=g__Pseudomonas_E:gtdb_order=o__Pseudomonadales:gtdb_phylum=p__Proteobacteria:gtdb_species=s__Pseudomonas_E sp002383725:heptad=MCP-40H:species=d__Bacteria_p__Proteobacteria_c__Gammaproteobacteria_o__Pseudomonadales_f__Pseudomonadaceae_g__Pseudomonas_E_s__Pseudomonas_E sp002383725])0.748:0.00515552[&&NHX:Sample_counter=:Type_counter=GTDB--2:capture_class_counter=:capture_domain_counter=:capture_family_counter=:capture_genus_counter=:capture_order_counter=:capture_phylum_counter=:capture_species_counter=:evoltype=D:gtdb_class_counter=c__Gammaproteobacteria--2:gtdb_domain_counter=d__Bacteria--2:gtdb_family_counter=f__Pseudomonadaceae--2:gtdb_genus_counter=g__Pseudomonas_E--2:gtdb_order_counter=o__Pseudomonadales--2:gtdb_phylum_counter=p__Proteobacteria--2:gtdb_species_counter=s__Pseudomonas_E rhodesiae--1||s__Pseudomonas_E sp002383725--1:heptad_counter=MCP-40H--2:lbd_counter=:lca=d__Bacteria:lca_tree=g__Pseudomonas_E:name=N486141:ref_name_counter=],(RS_GCF_000213805.1_protein.faa_NC_015556.1_39@PF00015_full_PFAM.469.637:0.00824002[&&NHX:Type=GTDB:gtdb_class=c__Gammaproteobacteria:gtdb_domain=d__Bacteria:gtdb_family=f__Pseudomonadaceae:gtdb_genus=g__Pseudomonas_E:gtdb_order=o__Pseudomonadales:gtdb_phylum=p__Proteobacteria:gtdb_species=s__Pseudomonas_E fulva_B:heptad=MCP-40H:species=d__Bacteria_p__Proteobacteria_c__Gammaproteobacteria_o__Pseudomonadales_f__Pseudomonadaceae_g__Pseudomonas_E_s__Pseudomonas_E fulva_B],RS_GCF_900112645.1_protein.faa_NZ_FOMO01000001.1_738@PF00015_full_PFAM.363.574:0.00965039[&&NHX:Type=GTDB:gtdb_class=c__Gammaproteobacteria:gtdb_domain=d__Bacteria:gtdb_family=f__Pseudomonadaceae:gtdb_genus=g__Pseudomonas_E:gtdb_order=o__Pseudomonadales:gtdb_phylum=p__Proteobacteria:gtdb_species=s__Pseudomonas_E straminea:heptad=MCP-40H:species=d__Bacteria_p__Proteobacteria_c__Gammaproteobacteria_o__Pseudomonadales_f__Pseudomonadaceae_g__Pseudomonas_E_s__Pseudomonas_E straminea])0.996:0.059159[&&NHX:Sample_counter=:Type_counter=GTDB--2:capture_class_counter=:capture_domain_counter=:capture_family_counter=:capture_genus_counter=:capture_order_counter=:capture_phylum_counter=:capture_species_counter=:evoltype=D:gtdb_class_counter=c__Gammaproteobacteria--2:gtdb_domain_counter=d__Bacteria--2:gtdb_family_counter=f__Pseudomonadaceae--2:gtdb_genus_counter=g__Pseudomonas_E--2:gtdb_order_counter=o__Pseudomonadales--2:gtdb_phylum_counter=p__Proteobacteria--2:gtdb_species_counter=s__Pseudomonas_E fulva_B--1||s__Pseudomonas_E straminea--1:heptad_counter=MCP-40H--2:lbd_counter=:lca=d__Bacteria:lca_tree=g__Pseudomonas_E:name=N486144:ref_name_counter=])0.752:0.00875594[&&NHX:Sample_counter=:Type_counter=GTDB--4:capture_class_counter=:capture_domain_counter=:capture_family_counter=:capture_genus_counter=:capture_order_counter=:capture_phylum_counter=:capture_species_counter=:evoltype=D:gtdb_class_counter=c__Gammaproteobacteria--4:gtdb_domain_counter=d__Bacteria--4:gtdb_family_counter=f__Pseudomonadaceae--4:gtdb_genus_counter=g__Pseudomonas_E--4:gtdb_order_counter=o__Pseudomonadales--4:gtdb_phylum_counter=p__Proteobacteria--4:gtdb_species_counter=s__Pseudomonas_E fulva_B--1||s__Pseudomonas_E rhodesiae--1||s__Pseudomonas_E sp002383725--1||s__Pseudomonas_E straminea--1:heptad_counter=MCP-40H--4:lbd_counter=:lca=d__Bacteria:lca_tree=g__Pseudomonas_E:name=N486145:ref_name_counter=])0.398:0.00846702[&&NHX:Sample_counter=:Type_counter=GTDB--82:capture_class_counter=:capture_domain_counter=:capture_family_counter=:capture_genus_counter=:capture_order_counter=:capture_phylum_counter=:capture_species_counter=:evoltype=D:gtdb_class_counter=c__Gammaproteobacteria--82:gtdb_domain_counter=d__Bacteria--82:gtdb_family_counter=f__Pseudomonadaceae--82:gtdb_genus_counter=g__Pseudomonas_E--82:gtdb_order_counter=o__Pseudomonadales--82:gtdb_phylum_counter=p__Proteobacteria--82:gtdb_species_counter=s__Pseudomonas_E antarctica--1||s__Pseudomonas_E antarctica_A--1||s__Pseudomonas_E azotoformans--1||s__Pseudomonas_E azotoformans_A--1||s__Pseudomonas_E azotoformans_B--1||s__Pseudomonas_E canadensis--1||s__Pseudomonas_E cedrina--1||s__Pseudomonas_E costantinii--1||s__Pseudomonas_E cremoris--1||s__Pseudomonas_E cyclaminis--1||s__Pseudomonas_E edaphica--1||s__Pseudomonas_E extremorientalis--1||s__Pseudomonas_E fildesensis--1||s__Pseudomonas_E fluorescens--1||s__Pseudomonas_E fluorescens_AJ--1||s__Pseudomonas_E fluorescens_AM--1||s__Pseudomonas_E fluorescens_AN--1||s__Pseudomonas_E fluorescens_BA--1||s__Pseudomonas_E fluorescens_BB--1||s__Pseudomonas_E fluorescens_C--1||s__Pseudomonas_E fulgida--1||s__Pseudomonas_E fulva_B--1||s__Pseudomonas_E grimontii--1||s__Pseudomonas_E haemolytica--1||s__Pseudomonas_E kairouanensis--1||s__Pseudomonas_E kitaguniensis--1||s__Pseudomonas_E libanensis--1||s__Pseudomonas_E lurida--1||s__Pseudomonas_E marginalis--1||s__Pseudomonas_E marginalis_B--1||s__Pseudomonas_E orientalis--1||s__Pseudomonas_E orientalis_A--1||s__Pseudomonas_E orientalis_B--1||s__Pseudomonas_E palleroniana--1||s__Pseudomonas_E pisciculturae--1||s__Pseudomonas_E poae--1||s__Pseudomonas_E reactans--1||s__Pseudomonas_E rhodesiae--1||s__Pseudomonas_E salomonii--1||s__Pseudomonas_E simiae--1||s__Pseudomonas_E sivasensis--1||s__Pseudomonas_E sp000242655--1||s__Pseudomonas_E sp000346755--1||s__Pseudomonas_E sp000612585--1||s__Pseudomonas_E sp001269925--1||s__Pseudomonas_E sp001952855--1||s__Pseudomonas_E sp002204795--1||s__Pseudomonas_E sp002263605--1||s__Pseudomonas_E sp002383725--1||s__Pseudomonas_E sp002843605--1||s__Pseudomonas_E sp002874965--1||s__Pseudomonas_E sp002979555--1||s__Pseudomonas_E sp003013355--1||s__Pseudomonas_E sp003014915--1||s__Pseudomonas_E sp003097075--1||s__Pseudomonas_E sp003208475--1||s__Pseudomonas_E sp003851685--1||s__Pseudomonas_E sp003852235--1||s__Pseudomonas_E sp003852405--1||s__Pseudomonas_E sp004519405--1||s__Pseudomonas_E sp005938045--1||s__Pseudomonas_E sp008369295--1||s__Pseudomonas_E sp009834565--1||s__Pseudomonas_E sp009866765--1||s__Pseudomonas_E sp012844475--1||s__Pseudomonas_E sp012985665--1||s__Pseudomonas_E sp013385985--1||s__Pseudomonas_E sp013386585--1||s__Pseudomonas_E sp013386825--1||s__Pseudomonas_E sp014207255--1||s__Pseudomonas_E sp014851685--1||s__Pseudomonas_E sp900005815--1||s__Pseudomonas_E sp900580675--1||s__Pseudomonas_E sp900583165--1||s__Pseudomonas_E sp900591205--1||s__Pseudomonas_E straminea--1||s__Pseudomonas_E synxantha--1||s__Pseudomonas_E tolaasii--1||s__Pseudomonas_E trivialis--1||s__Pseudomonas_E trivialis_B--1||s__Pseudomonas_E yamanorum--1||s__Pseudomonas_E yamanorum_A--1:heptad_counter=MCP-40H--82:lbd_counter=:lca=d__Bacteria:lca_tree=g__Pseudomonas_E:name=N486146:ref_name_counter=])0.971:0.0317803[&&NHX:Sample_counter=:Type_counter=GTDB--83:capture_class_counter=:capture_domain_counter=:capture_family_counter=:capture_genus_counter=:capture_order_counter=:capture_phylum_counter=:capture_species_counter=:evoltype=D:gtdb_class_counter=c__Gammaproteobacteria--83:gtdb_domain_counter=d__Bacteria--83:gtdb_family_counter=f__Pseudomonadaceae--83:gtdb_genus_counter=g__Pseudomonas_E--83:gtdb_order_counter=o__Pseudomonadales--83:gtdb_phylum_counter=p__Proteobacteria--83:gtdb_species_counter=s__Pseudomonas_E antarctica--1||s__Pseudomonas_E antarctica_A--1||s__Pseudomonas_E azotoformans--1||s__Pseudomonas_E azotoformans_A--1||s__Pseudomonas_E azotoformans_B--1||s__Pseudomonas_E canadensis--1||s__Pseudomonas_E cedrina--1||s__Pseudomonas_E costantinii--1||s__Pseudomonas_E cremoris--1||s__Pseudomonas_E cyclaminis--1||s__Pseudomonas_E edaphica--1||s__Pseudomonas_E extremorientalis--1||s__Pseudomonas_E fildesensis--1||s__Pseudomonas_E fluorescens--1||s__Pseudomonas_E fluorescens_AJ--1||s__Pseudomonas_E fluorescens_AM--1||s__Pseudomonas_E fluorescens_AN--1||s__Pseudomonas_E fluorescens_BA--1||s__Pseudomonas_E fluorescens_BB--1||s__Pseudomonas_E fluorescens_C--1||s__Pseudomonas_E fulgida--1||s__Pseudomonas_E fulva_B--1||s__Pseudomonas_E grimontii--1||s__Pseudomonas_E haemolytica--1||s__Pseudomonas_E kairouanensis--1||s__Pseudomonas_E kitaguniensis--1||s__Pseudomonas_E libanensis--1||s__Pseudomonas_E lurida--1||s__Pseudomonas_E marginalis--1||s__Pseudomonas_E marginalis_B--1||s__Pseudomonas_E mucidolens--1||s__Pseudomonas_E orientalis--1||s__Pseudomonas_E orientalis_A--1||s__Pseudomonas_E orientalis_B--1||s__Pseudomonas_E palleroniana--1||s__Pseudomonas_E pisciculturae--1||s__Pseudomonas_E poae--1||s__Pseudomonas_E reactans--1||s__Pseudomonas_E rhodesiae--1||s__Pseudomonas_E salomonii--1||s__Pseudomonas_E simiae--1||s__Pseudomonas_E sivasensis--1||s__Pseudomonas_E sp000242655--1||s__Pseudomonas_E sp000346755--1||s__Pseudomonas_E sp000612585--1||s__Pseudomonas_E sp001269925--1||s__Pseudomonas_E sp001952855--1||s__Pseudomonas_E sp002204795--1||s__Pseudomonas_E sp002263605--1||s__Pseudomonas_E sp002383725--1||s__Pseudomonas_E sp002843605--1||s__Pseudomonas_E sp002874965--1||s__Pseudomonas_E sp002979555--1||s__Pseudomonas_E sp003013355--1||s__Pseudomonas_E sp003014915--1||s__Pseudomonas_E sp003097075--1||s__Pseudomonas_E sp003208475--1||s__Pseudomonas_E sp003851685--1||s__Pseudomonas_E sp003852235--1||s__Pseudomonas_E sp003852405--1||s__Pseudomonas_E sp004519405--1||s__Pseudomonas_E sp005938045--1||s__Pseudomonas_E sp008369295--1||s__Pseudomonas_E sp009834565--1||s__Pseudomonas_E sp009866765--1||s__Pseudomonas_E sp012844475--1||s__Pseudomonas_E sp012985665--1||s__Pseudomonas_E sp013385985--1||s__Pseudomonas_E sp013386585--1||s__Pseudomonas_E sp013386825--1||s__Pseudomonas_E sp014207255--1||s__Pseudomonas_E sp014851685--1||s__Pseudomonas_E sp900005815--1||s__Pseudomonas_E sp900580675--1||s__Pseudomonas_E sp900583165--1||s__Pseudomonas_E sp900591205--1||s__Pseudomonas_E straminea--1||s__Pseudomonas_E synxantha--1||s__Pseudomonas_E tolaasii--1||s__Pseudomonas_E trivialis--1||s__Pseudomonas_E trivialis_B--1||s__Pseudomonas_E yamanorum--1||s__Pseudomonas_E yamanorum_A--1:heptad_counter=MCP-40H--83:lbd_counter=:lca=d__Bacteria:lca_tree=g__Pseudomonas_E:name=N486147:ref_name_counter=])0.769:0.0067098[&&NHX:Sample_counter=:Type_counter=GTDB--84:capture_class_counter=:capture_domain_counter=:capture_family_counter=:capture_genus_counter=:capture_order_counter=:capture_phylum_counter=:capture_species_counter=:evoltype=D:gtdb_class_counter=c__Gammaproteobacteria--84:gtdb_domain_counter=d__Bacteria--84:gtdb_family_counter=f__Pseudomonadaceae--84:gtdb_genus_counter=g__Pseudomonas_E--84:gtdb_order_counter=o__Pseudomonadales--84:gtdb_phylum_counter=p__Proteobacteria--84:gtdb_species_counter=s__Pseudomonas_E antarctica--1||s__Pseudomonas_E antarctica_A--1||s__Pseudomonas_E azotoformans--1||s__Pseudomonas_E azotoformans_A--1||s__Pseudomonas_E azotoformans_B--1||s__Pseudomonas_E canadensis--1||s__Pseudomonas_E cedrina--1||s__Pseudomonas_E costantinii--1||s__Pseudomonas_E cremoris--1||s__Pseudomonas_E cyclaminis--1||s__Pseudomonas_E edaphica--1||s__Pseudomonas_E extremorientalis--1||s__Pseudomonas_E fildesensis--1||s__Pseudomonas_E fluorescens--1||s__Pseudomonas_E fluorescens_AJ--1||s__Pseudomonas_E fluorescens_AM--1||s__Pseudomonas_E fluorescens_AN--1||s__Pseudomonas_E fluorescens_BA--1||s__Pseudomonas_E fluorescens_BB--1||s__Pseudomonas_E fluorescens_C--1||s__Pseudomonas_E fulgida--1||s__Pseudomonas_E fulva_B--1||s__Pseudomonas_E grimontii--1||s__Pseudomonas_E haemolytica--1||s__Pseudomonas_E kairouanensis--1||s__Pseudomonas_E kitaguniensis--1||s__Pseudomonas_E libanensis--1||s__Pseudomonas_E lurida--1||s__Pseudomonas_E marginalis--1||s__Pseudomonas_E marginalis_B--1||s__Pseudomonas_E mucidolens--1||s__Pseudomonas_E orientalis--1||s__Pseudomonas_E orientalis_A--1||s__Pseudomonas_E orientalis_B--1||s__Pseudomonas_E palleroniana--1||s__Pseudomonas_E pisciculturae--1||s__Pseudomonas_E poae--1||s__Pseudomonas_E reactans--1||s__Pseudomonas_E rhodesiae--1||s__Pseudomonas_E salomonii--1||s__Pseudomonas_E simiae--1||s__Pseudomonas_E sivasensis--1||s__Pseudomonas_E sp000242655--1||s__Pseudomonas_E sp000346755--1||s__Pseudomonas_E sp000612585--1||s__Pseudomonas_E sp001269925--1||s__Pseudomonas_E sp001952855--1||s__Pseudomonas_E sp002204795--1||s__Pseudomonas_E sp002263605--1||s__Pseudomonas_E sp002383725--1||s__Pseudomonas_E sp002843605--1||s__Pseudomonas_E sp002874965--1||s__Pseudomonas_E sp002979555--1||s__Pseudomonas_E sp003013355--1||s__Pseudomonas_E sp003014915--1||s__Pseudomonas_E sp003097075--1||s__Pseudomonas_E sp003208475--1||s__Pseudomonas_E sp003851685--1||s__Pseudomonas_E sp003852235--1||s__Pseudomonas_E sp003852405--1||s__Pseudomonas_E sp004519405--1||s__Pseudomonas_E sp005938045--1||s__Pseudomonas_E sp008369295--1||s__Pseudomonas_E sp009834565--1||s__Pseudomonas_E sp009866765--1||s__Pseudomonas_E sp012844475--1||s__Pseudomonas_E sp012985665--1||s__Pseudomonas_E sp013385985--1||s__Pseudomonas_E sp013386585--1||s__Pseudomonas_E sp013386825--1||s__Pseudomonas_E sp014207255--1||s__Pseudomonas_E sp014851685--1||s__Pseudomonas_E sp018449655--1||s__Pseudomonas_E sp900005815--1||s__Pseudomonas_E sp900580675--1||s__Pseudomonas_E sp900583165--1||s__Pseudomonas_E sp900591205--1||s__Pseudomonas_E straminea--1||s__Pseudomonas_E synxantha--1||s__Pseudomonas_E tolaasii--1||s__Pseudomonas_E trivialis--1||s__Pseudomonas_E trivialis_B--1||s__Pseudomonas_E yamanorum--1||s__Pseudomonas_E yamanorum_A--1:heptad_counter=MCP-40H--84:lbd_counter=:lca=d__Bacteria:lca_tree=g__Pseudomonas_E:name=N486148:ref_name_counter=])0.762:0.00910513[&&NHX:Sample_counter=:Type_counter=GTDB--85:capture_class_counter=:capture_domain_counter=:capture_family_counter=:capture_genus_counter=:capture_order_counter=:capture_phylum_counter=:capture_species_counter=:evoltype=D:gtdb_class_counter=c__Gammaproteobacteria--85:gtdb_domain_counter=d__Bacteria--85:gtdb_family_counter=f__Pseudomonadaceae--85:gtdb_genus_counter=g__Pseudomonas_E--85:gtdb_order_counter=o__Pseudomonadales--85:gtdb_phylum_counter=p__Proteobacteria--85:gtdb_species_counter=s__Pseudomonas_E antarctica--1||s__Pseudomonas_E antarctica_A--1||s__Pseudomonas_E asplenii--1||s__Pseudomonas_E azotoformans--1||s__Pseudomonas_E azotoformans_A--1||s__Pseudomonas_E azotoformans_B--1||s__Pseudomonas_E canadensis--1||s__Pseudomonas_E cedrina--1||s__Pseudomonas_E costantinii--1||s__Pseudomonas_E cremoris--1||s__Pseudomonas_E cyclaminis--1||s__Pseudomonas_E edaphica--1||s__Pseudomonas_E extremorientalis--1||s__Pseudomonas_E fildesensis--1||s__Pseudomonas_E fluorescens--1||s__Pseudomonas_E fluorescens_AJ--1||s__Pseudomonas_E fluorescens_AM--1||s__Pseudomonas_E fluorescens_AN--1||s__Pseudomonas_E fluorescens_BA--1||s__Pseudomonas_E fluorescens_BB--1||s__Pseudomonas_E fluorescens_C--1||s__Pseudomonas_E fulgida--1||s__Pseudomonas_E fulva_B--1||s__Pseudomonas_E grimontii--1||s__Pseudomonas_E haemolytica--1||s__Pseudomonas_E kairouanensis--1||s__Pseudomonas_E kitaguniensis--1||s__Pseudomonas_E libanensis--1||s__Pseudomonas_E lurida--1||s__Pseudomonas_E marginalis--1||s__Pseudomonas_E marginalis_B--1||s__Pseudomonas_E mucidolens--1||s__Pseudomonas_E orientalis--1||s__Pseudomonas_E orientalis_A--1||s__Pseudomonas_E orientalis_B--1||s__Pseudomonas_E palleroniana--1||s__Pseudomonas_E pisciculturae--1||s__Pseudomonas_E poae--1||s__Pseudomonas_E reactans--1||s__Pseudomonas_E rhodesiae--1||s__Pseudomonas_E salomonii--1||s__Pseudomonas_E simiae--1||s__Pseudomonas_E sivasensis--1||s__Pseudomonas_E sp000242655--1||s__Pseudomonas_E sp000346755--1||s__Pseudomonas_E sp000612585--1||s__Pseudomonas_E sp001269925--1||s__Pseudomonas_E sp001952855--1||s__Pseudomonas_E sp002204795--1||s__Pseudomonas_E sp002263605--1||s__Pseudomonas_E sp002383725--1||s__Pseudomonas_E sp002843605--1||s__Pseudomonas_E sp002874965--1||s__Pseudomonas_E sp002979555--1||s__Pseudomonas_E sp003013355--1||s__Pseudomonas_E sp003014915--1||s__Pseudomonas_E sp003097075--1||s__Pseudomonas_E sp003208475--1||s__Pseudomonas_E sp003851685--1||s__Pseudomonas_E sp003852235--1||s__Pseudomonas_E sp003852405--1||s__Pseudomonas_E sp004519405--1||s__Pseudomonas_E sp005938045--1||s__Pseudomonas_E sp008369295--1||s__Pseudomonas_E sp009834565--1||s__Pseudomonas_E sp009866765--1||s__Pseudomonas_E sp012844475--1||s__Pseudomonas_E sp012985665--1||s__Pseudomonas_E sp013385985--1||s__Pseudomonas_E sp013386585--1||s__Pseudomonas_E sp013386825--1||s__Pseudomonas_E sp014207255--1||s__Pseudomonas_E sp014851685--1||s__Pseudomonas_E sp018449655--1||s__Pseudomonas_E sp900005815--1||s__Pseudomonas_E sp900580675--1||s__Pseudomonas_E sp900583165--1||s__Pseudomonas_E sp900591205--1||s__Pseudomonas_E straminea--1||s__Pseudomonas_E synxantha--1||s__Pseudomonas_E tolaasii--1||s__Pseudomonas_E trivialis--1||s__Pseudomonas_E trivialis_B--1||s__Pseudomonas_E yamanorum--1||s__Pseudomonas_E yamanorum_A--1:heptad_counter=MCP-40H--85:lbd_counter=:lca=d__Bacteria:lca_tree=g__Pseudomonas_E:name=N486149:ref_name_counter=],((((((RS_GCF_003363755.1_protein.faa_NZ_CP031396.1_303@PF00015_full_PFAM.393.650:0.00272051[&&NHX:Type=GTDB:gtdb_class=c__Gammaproteobacteria:gtdb_domain=d__Bacteria:gtdb_family=f__Pseudomonadaceae:gtdb_genus=g__Pseudomonas_E:gtdb_order=o__Pseudomonadales:gtdb_phylum=p__Proteobacteria:gtdb_species=s__Pseudomonas_E protegens_A:heptad=MCP-40H:species=d__Bacteria_p__Proteobacteria_c__Gammaproteobacteria_o__Pseudomonadales_f__Pseudomonadaceae_g__Pseudomonas_E_s__Pseudomonas_E protegens_A],(RS_GCF_013407925.2_protein.faa_NZ_CP060201.1_5776@PF00015_full_PFAM.397.649:0.00264973[&&NHX:Type=GTDB:gtdb_class=c__Gammaproteobacteria:gtdb_domain=d__Bacteria:gtdb_family=f__Pseudomonadaceae:gtdb_genus=g__Pseudomonas_E:gtdb_order=o__Pseudomonadales:gtdb_phylum=p__Proteobacteria:gtdb_species=s__Pseudomonas_E fluorescens_AP:heptad=MCP-40H:species=d__Bacteria_p__Proteobacteria_c__Gammaproteobacteria_o__Pseudomonadales_f__Pseudomonadaceae_g__Pseudomonas_E_s__Pseudomonas_E fluorescens_AP],(RS_GCF_900105185.1_protein.faa_NZ_FNTJ01000001.1_2816@PF00015_full_PFAM.397.650:0.00789903[&&NHX:Type=GTDB:gtdb_class=c__Gammaproteobacteria:gtdb_domain=d__Bacteria:gtdb_family=f__Pseudomonadaceae:gtdb_genus=g__Pseudomonas_E:gtdb_order=o__Pseudomonadales:gtdb_phylum=p__Proteobacteria:gtdb_species=s__Pseudomonas_E saponiphila:heptad=MCP-40H:species=d__Bacteria_p__Proteobacteria_c__Gammaproteobacteria_o__Pseudomonadales_f__Pseudomonadaceae_g__Pseudomonas_E_s__Pseudomonas_E saponiphila],RS_GCF_001547895.1_protein.faa_NZ_AP014627.1_3132@PF00015_full_PFAM.397.649:0.00529788[&&NHX:Type=GTDB:gtdb_class=c__Gammaproteobacteria:gtdb_domain=d__Bacteria:gtdb_family=f__Pseudomonadaceae:gtdb_genus=g__Pseudomonas_E:gtdb_order=o__Pseudomonadales:gtdb_phylum=p__Proteobacteria:gtdb_species=s__Pseudomonas_E sp001547895:heptad=MCP-40H:species=d__Bacteria_p__Proteobacteria_c__Gammaproteobacteria_o__Pseudomonadales_f__Pseudomonadaceae_g__Pseudomonas_E_s__Pseudomonas_E sp001547895])0:5e-09[&&NHX:Sample_counter=:Type_counter=GTDB--2:capture_class_counter=:capture_domain_counter=:capture_family_counter=:capture_genus_counter=:capture_order_counter=:capture_phylum_counter=:capture_species_counter=:evoltype=D:gtdb_class_counter=c__Gammaproteobacteria--2:gtdb_domain_counter=d__Bacteria--2:gtdb_family_counter=f__Pseudomonadaceae--2:gtdb_genus_counter=g__Pseudomonas_E--2:gtdb_order_counter=o__Pseudomonadales--2:gtdb_phylum_counter=p__Proteobacteria--2:gtdb_species_counter=s__Pseudomonas_E saponiphila--1||s__Pseudomonas_E sp001547895--1:heptad_counter=MCP-40H--2:lbd_counter=:lca=d__Bacteria:lca_tree=g__Pseudomonas_E:name=N486154:ref_name_counter=])0.985:0.0158024[&&NHX:Sample_counter=:Type_counter=GTDB--3:capture_class_counter=:capture_domain_counter=:capture_family_counter=:capture_genus_counter=:capture_order_counter=:capture_phylum_counter=:capture_species_counter=:evoltype=D:gtdb_class_counter=c__Gammaproteobacteria--3:gtdb_domain_counter=d__Bacteria--3:gtdb_family_counter=f__Pseudomonadaceae--3:gtdb_genus_counter=g__Pseudomonas_E--3:gtdb_order_counter=o__Pseudomonadales--3:gtdb_phylum_counter=p__Proteobacteria--3:gtdb_species_counter=s__Pseudomonas_E fluorescens_AP--1||s__Pseudomonas_E saponiphila--1||s__Pseudomonas_E sp001547895--1:heptad_counter=MCP-40H--3:lbd_counter=:lca=d__Bacteria:lca_tree=g__Pseudomonas_E:name=N486155:ref_name_counter=])0.189:0.00260222[&&NHX:Sample_counter=:Type_counter=GTDB--4:capture_class_counter=:capture_domain_counter=:capture_family_counter=:capture_genus_counter=:capture_order_counter=:capture_phylum_counter=:capture_species_counter=:evoltype=D:gtdb_class_counter=c__Gammaproteobacteria--4:gtdb_domain_counter=d__Bacteria--4:gtdb_family_counter=f__Pseudomonadaceae--4:gtdb_genus_counter=g__Pseudomonas_E--4:gtdb_order_counter=o__Pseudomonadales--4:gtdb_phylum_counter=p__Proteobacteria--4:gtdb_species_counter=s__Pseudomonas_E fluorescens_AP--1||s__Pseudomonas_E protegens_A--1||s__Pseudomonas_E saponiphila--1||s__Pseudomonas_E sp001547895--1:heptad_counter=MCP-40H--4:lbd_counter=:lca=d__Bacteria:lca_tree=g__Pseudomonas_E:name=N486156:ref_name_counter=],RS_GCF_003732485.1_protein.faa_NZ_MOAK01000053.1_94@PF00015_full_PFAM.387.649:0.00272968[&&NHX:Type=GTDB:gtdb_class=c__Gammaproteobacteria:gtdb_domain=d__Bacteria:gtdb_family=f__Pseudomonadaceae:gtdb_genus=g__Pseudomonas_E:gtdb_order=o__Pseudomonadales:gtdb_phylum=p__Proteobacteria:gtdb_species=s__Pseudomonas_E protegens_B:heptad=MCP-40H:species=d__Bacteria_p__Proteobacteria_c__Gammaproteobacteria_o__Pseudomonadales_f__Pseudomonadaceae_g__Pseudomonas_E_s__Pseudomonas_E protegens_B])0.837:0.00576287[&&NHX:Sample_counter=:Type_counter=GTDB--5:capture_class_counter=:capture_domain_counter=:capture_family_counter=:capture_genus_counter=:capture_order_counter=:capture_phylum_counter=:capture_species_counter=:evoltype=D:gtdb_class_counter=c__Gammaproteobacteria--5:gtdb_domain_counter=d__Bacteria--5:gtdb_family_counter=f__Pseudomonadaceae--5:gtdb_genus_counter=g__Pseudomonas_E--5:gtdb_order_counter=o__Pseudomonadales--5:gtdb_phylum_counter=p__Proteobacteria--5:gtdb_species_counter=s__Pseudomonas_E fluorescens_AP--1||s__Pseudomonas_E protegens_A--1||s__Pseudomonas_E protegens_B--1||s__Pseudomonas_E saponiphila--1||s__Pseudomonas_E sp001547895--1:heptad_counter=MCP-40H--5:lbd_counter=:lca=d__Bacteria:lca_tree=g__Pseudomonas_E:name=N486158:ref_name_counter=],RS_GCF_009861525.1_protein.faa_NZ_WVHL01000002.1_464@PF00015_full_PFAM.380.649:0.0221953[&&NHX:Type=GTDB:gtdb_class=c__Gammaproteobacteria:gtdb_domain=d__Bacteria:gtdb_family=f__Pseudomonadaceae:gtdb_genus=g__Pseudomonas_E:gtdb_order=o__Pseudomonadales:gtdb_phylum=p__Proteobacteria:gtdb_species=s__Pseudomonas_E sp009861525:heptad=MCP-40H:species=d__Bacteria_p__Proteobacteria_c__Gammaproteobacteria_o__Pseudomonadales_f__Pseudomonadaceae_g__Pseudomonas_E_s__Pseudomonas_E sp009861525])0.554:0.0101418[&&NHX:Sample_counter=:Type_counter=GTDB--6:capture_class_counter=:capture_domain_counter=:capture_family_counter=:capture_genus_counter=:capture_order_counter=:capture_phylum_counter=:capture_species_counter=:evoltype=D:gtdb_class_counter=c__Gammaproteobacteria--6:gtdb_domain_counter=d__Bacteria--6:gtdb_family_counter=f__Pseudomonadaceae--6:gtdb_genus_counter=g__Pseudomonas_E--6:gtdb_order_counter=o__Pseudomonadales--6:gtdb_phylum_counter=p__Proteobacteria--6:gtdb_species_counter=s__Pseudomonas_E fluorescens_AP--1||s__Pseudomonas_E protegens_A--1||s__Pseudomonas_E protegens_B--1||s__Pseudomonas_E saponiphila--1||s__Pseudomonas_E sp001547895--1||s__Pseudomonas_E sp009861525--1:heptad_counter=MCP-40H--6:lbd_counter=:lca=d__Bacteria:lca_tree=g__Pseudomonas_E:name=N486160:ref_name_counter=],(RS_GCF_000397205.1_protein.faa_NC_021237.1_2922@PF00015_full_PFAM.403.650:0.00276197[&&NHX:Type=GTDB:gtdb_class=c__Gammaproteobacteria:gtdb_domain=d__Bacteria:gtdb_family=f__Pseudomonadaceae:gtdb_genus=g__Pseudomonas_E:gtdb_order=o__Pseudomonadales:gtdb_phylum=p__Proteobacteria:gtdb_species=s__Pseudomonas_E protegens:heptad=MCP-40H:species=d__Bacteria_p__Proteobacteria_c__Gammaproteobacteria_o__Pseudomonadales_f__Pseudomonadaceae_g__Pseudomonas_E_s__Pseudomonas_E protegens],RS_GCF_000633395.1_protein.faa_NZ_AYMU01000003.1_180@PF00015_full_PFAM.397.648:0.0254022[&&NHX:Type=GTDB:gtdb_class=c__Gammaproteobacteria:gtdb_domain=d__Bacteria:gtdb_family=f__Pseudomonadaceae:gtdb_genus=g__Pseudomonas_E:gtdb_order=o__Pseudomonadales:gtdb_phylum=p__Proteobacteria:gtdb_species=s__Pseudomonas_E sp000633395:heptad=MCP-40H:species=d__Bacteria_p__Proteobacteria_c__Gammaproteobacteria_o__Pseudomonadales_f__Pseudomonadaceae_g__Pseudomonas_E_s__Pseudomonas_E sp000633395])0.418:0.00255044[&&NHX:Sample_counter=:Type_counter=GTDB--2:capture_class_counter=:capture_domain_counter=:capture_family_counter=:capture_genus_counter=:capture_order_counter=:capture_phylum_counter=:capture_species_counter=:evoltype=D:gtdb_class_counter=c__Gammaproteobacteria--2:gtdb_domain_counter=d__Bacteria--2:gtdb_family_counter=f__Pseudomonadaceae--2:gtdb_genus_counter=g__Pseudomonas_E--2:gtdb_order_counter=o__Pseudomonadales--2:gtdb_phylum_counter=p__Proteobacteria--2:gtdb_species_counter=s__Pseudomonas_E protegens--1||s__Pseudomonas_E sp000633395--1:heptad_counter=MCP-40H--2:lbd_counter=:lca=d__Bacteria:lca_tree=g__Pseudomonas_E:name=N486163:ref_name_counter=])0.632:0.00255278[&&NHX:Sample_counter=:Type_counter=GTDB--8:capture_class_counter=:capture_domain_counter=:capture_family_counter=:capture_genus_counter=:capture_order_counter=:capture_phylum_counter=:capture_species_counter=:evoltype=D:gtdb_class_counter=c__Gammaproteobacteria--8:gtdb_domain_counter=d__Bacteria--8:gtdb_family_counter=f__Pseudomonadaceae--8:gtdb_genus_counter=g__Pseudomonas_E--8:gtdb_order_counter=o__Pseudomonadales--8:gtdb_phylum_counter=p__Proteobacteria--8:gtdb_species_counter=s__Pseudomonas_E fluorescens_AP--1||s__Pseudomonas_E protegens--1||s__Pseudomonas_E protegens_A--1||s__Pseudomonas_E protegens_B--1||s__Pseudomonas_E saponiphila--1||s__Pseudomonas_E sp000633395--1||s__Pseudomonas_E sp001547895--1||s__Pseudomonas_E sp009861525--1:heptad_counter=MCP-40H--8:lbd_counter=:lca=d__Bacteria:lca_tree=g__Pseudomonas_E:name=N486164:ref_name_counter=],(RS_GCF_009908285.1_protein.faa_NZ_JAAARM010000003.1_125@PF00015_full_PFAM.397.649:0.00298764[&&NHX:Type=GTDB:gtdb_class=c__Gammaproteobacteria:gtdb_domain=d__Bacteria:gtdb_family=f__Pseudomonadaceae:gtdb_genus=g__Pseudomonas_E:gtdb_order=o__Pseudomonadales:gtdb_phylum=p__Proteobacteria:gtdb_species=s__Pseudomonas_E sp009908285:heptad=MCP-40H:species=d__Bacteria_p__Proteobacteria_c__Gammaproteobacteria_o__Pseudomonadales_f__Pseudomonadaceae_g__Pseudomonas_E_s__Pseudomonas_E sp009908285],RS_GCF_013523165.1_protein.faa_NZ_JAAMQI010000035.1_1@PF00015_full_PFAM.348.401:0.966908[&&NHX:Type=GTDB:gtdb_class=c__Gammaproteobacteria:gtdb_domain=d__Bacteria:gtdb_family=f__Pseudomonadaceae:gtdb_genus=g__Pseudomonas_E:gtdb_order=o__Pseudomonadales:gtdb_phylum=p__Proteobacteria:gtdb_species=s__Pseudomonas_E entomophila_A:heptad=MCP-24H:species=d__Bacteria_p__Proteobacteria_c__Gammaproteobacteria_o__Pseudomonadales_f__Pseudomonadaceae_g__Pseudomonas_E_s__Pseudomonas_E entomophila_A])0.732:0.0252589[&&NHX:Sample_counter=:Type_counter=GTDB--2:capture_class_counter=:capture_domain_counter=:capture_family_counter=:capture_genus_counter=:capture_order_counter=:capture_phylum_counter=:capture_species_counter=:evoltype=D:gtdb_class_counter=c__Gammaproteobacteria--2:gtdb_domain_counter=d__Bacteria--2:gtdb_family_counter=f__Pseudomonadaceae--2:gtdb_genus_counter=g__Pseudomonas_E--2:gtdb_order_counter=o__Pseudomonadales--2:gtdb_phylum_counter=p__Proteobacteria--2:gtdb_species_counter=s__Pseudomonas_E entomophila_A--1||s__Pseudomonas_E sp009908285--1:heptad_counter=MCP-24H--1||MCP-40H--1:lbd_counter=:lca=d__Bacteria:lca_tree=g__Pseudomonas_E:name=N486167:ref_name_counter=])0.984:0.0478089[&&NHX:Sample_counter=:Type_counter=GTDB--10:capture_class_counter=:capture_domain_counter=:capture_family_counter=:capture_genus_counter=:capture_order_counter=:capture_phylum_counter=:capture_species_counter=:evoltype=D:gtdb_class_counter=c__Gammaproteobacteria--10:gtdb_domain_counter=d__Bacteria--10:gtdb_family_counter=f__Pseudomonadaceae--10:gtdb_genus_counter=g__Pseudomonas_E--10:gtdb_order_counter=o__Pseudomonadales--10:gtdb_phylum_counter=p__Proteobacteria--10:gtdb_species_counter=s__Pseudomonas_E entomophila_A--1||s__Pseudomonas_E fluorescens_AP--1||s__Pseudomonas_E protegens--1||s__Pseudomonas_E protegens_A--1||s__Pseudomonas_E protegens_B--1||s__Pseudomonas_E saponiphila--1||s__Pseudomonas_E sp000633395--1||s__Pseudomonas_E sp001547895--1||s__Pseudomonas_E sp009861525--1||s__Pseudomonas_E sp009908285--1:heptad_counter=MCP-24H--1||MCP-40H--9:lbd_counter=:lca=d__Bacteria:lca_tree=g__Pseudomonas_E:name=N486168:ref_name_counter=],RS_GCF_002018875.1_protein.faa_NZ_MVOL01000010.1_88@PF00015_full_PFAM.474.650:0.0296011[&&NHX:Type=GTDB:gtdb_class=c__Gammaproteobacteria:gtdb_domain=d__Bacteria:gtdb_family=f__Pseudomonadaceae:gtdb_genus=g__Pseudomonas_E:gtdb_order=o__Pseudomonadales:gtdb_phylum=p__Proteobacteria:gtdb_species=s__Pseudomonas_E sp002018875:heptad=MCP-40H:species=d__Bacteria_p__Proteobacteria_c__Gammaproteobacteria_o__Pseudomonadales_f__Pseudomonadaceae_g__Pseudomonas_E_s__Pseudomonas_E sp002018875])0.868:0.0195317[&&NHX:Sample_counter=:Type_counter=GTDB--11:capture_class_counter=:capture_domain_counter=:capture_family_counter=:capture_genus_counter=:capture_order_counter=:capture_phylum_counter=:capture_species_counter=:evoltype=D:gtdb_class_counter=c__Gammaproteobacteria--11:gtdb_domain_counter=d__Bacteria--11:gtdb_family_counter=f__Pseudomonadaceae--11:gtdb_genus_counter=g__Pseudomonas_E--11:gtdb_order_counter=o__Pseudomonadales--11:gtdb_phylum_counter=p__Proteobacteria--11:gtdb_species_counter=s__Pseudomonas_E entomophila_A--1||s__Pseudomonas_E fluorescens_AP--1||s__Pseudomonas_E protegens--1||s__Pseudomonas_E protegens_A--1||s__Pseudomonas_E protegens_B--1||s__Pseudomonas_E saponiphila--1||s__Pseudomonas_E sp000633395--1||s__Pseudomonas_E sp001547895--1||s__Pseudomonas_E sp002018875--1||s__Pseudomonas_E sp009861525--1||s__Pseudomonas_E sp009908285--1:heptad_counter=MCP-24H--1||MCP-40H--10:lbd_counter=:lca=d__Bacteria:lca_tree=g__Pseudomonas_E:name=N486170:ref_name_counter=])0.808:0.00979985[&&NHX:Sample_counter=:Type_counter=GTDB--96:capture_class_counter=:capture_domain_counter=:capture_family_counter=:capture_genus_counter=:capture_order_counter=:capture_phylum_counter=:capture_species_counter=:evoltype=D:gtdb_class_counter=c__Gammaproteobacteria--96:gtdb_domain_counter=d__Bacteria--96:gtdb_family_counter=f__Pseudomonadaceae--96:gtdb_genus_counter=g__Pseudomonas_E--96:gtdb_order_counter=o__Pseudomonadales--96:gtdb_phylum_counter=p__Proteobacteria--96:gtdb_species_counter=s__Pseudomonas_E antarctica--1||s__Pseudomonas_E antarctica_A--1||s__Pseudomonas_E asplenii--1||s__Pseudomonas_E azotoformans--1||s__Pseudomonas_E azotoformans_A--1||s__Pseudomonas_E azotoformans_B--1||s__Pseudomonas_E canadensis--1||s__Pseudomonas_E cedrina--1||s__Pseudomonas_E costantinii--1||s__Pseudomonas_E cremoris--1||s__Pseudomonas_E cyclaminis--1||s__Pseudomonas_E edaphica--1||s__Pseudomonas_E entomophila_A--1||s__Pseudomonas_E extremorientalis--1||s__Pseudomonas_E fildesensis--1||s__Pseudomonas_E fluorescens--1||s__Pseudomonas_E fluorescens_AJ--1||s__Pseudomonas_E fluorescens_AM--1||s__Pseudomonas_E fluorescens_AN--1||s__Pseudomonas_E fluorescens_AP--1||s__Pseudomonas_E fluorescens_BA--1||s__Pseudomonas_E fluorescens_BB--1||s__Pseudomonas_E fluorescens_C--1||s__Pseudomonas_E fulgida--1||s__Pseudomonas_E fulva_B--1||s__Pseudomonas_E grimontii--1||s__Pseudomonas_E haemolytica--1||s__Pseudomonas_E kairouanensis--1||s__Pseudomonas_E kitaguniensis--1||s__Pseudomonas_E libanensis--1||s__Pseudomonas_E lurida--1||s__Pseudomonas_E marginalis--1||s__Pseudomonas_E marginalis_B--1||s__Pseudomonas_E mucidolens--1||s__Pseudomonas_E orientalis--1||s__Pseudomonas_E orientalis_A--1||s__Pseudomonas_E orientalis_B--1||s__Pseudomonas_E palleroniana--1||s__Pseudomonas_E pisciculturae--1||s__Pseudomonas_E poae--1||s__Pseudomonas_E protegens--1||s__Pseudomonas_E protegens_A--1||s__Pseudomonas_E protegens_B--1||s__Pseudomonas_E reactans--1||s__Pseudomonas_E rhodesiae--1||s__Pseudomonas_E salomonii--1||s__Pseudomonas_E saponiphila--1||s__Pseudomonas_E simiae--1||s__Pseudomonas_E sivasensis--1||s__Pseudomonas_E sp000242655--1||s__Pseudomonas_E sp000346755--1||s__Pseudomonas_E sp000612585--1||s__Pseudomonas_E sp000633395--1||s__Pseudomonas_E sp001269925--1||s__Pseudomonas_E sp001547895--1||s__Pseudomonas_E sp001952855--1||s__Pseudomonas_E sp002018875--1||s__Pseudomonas_E sp002204795--1||s__Pseudomonas_E sp002263605--1||s__Pseudomonas_E sp002383725--1||s__Pseudomonas_E sp002843605--1||s__Pseudomonas_E sp002874965--1||s__Pseudomonas_E sp002979555--1||s__Pseudomonas_E sp003013355--1||s__Pseudomonas_E sp003014915--1||s__Pseudomonas_E sp003097075--1||s__Pseudomonas_E sp003208475--1||s__Pseudomonas_E sp003851685--1||s__Pseudomonas_E sp003852235--1||s__Pseudomonas_E sp003852405--1||s__Pseudomonas_E sp004519405--1||s__Pseudomonas_E sp005938045--1||s__Pseudomonas_E sp008369295--1||s__Pseudomonas_E sp009834565--1||s__Pseudomonas_E sp009861525--1||s__Pseudomonas_E sp009866765--1||s__Pseudomonas_E sp009908285--1||s__Pseudomonas_E sp012844475--1||s__Pseudomonas_E sp012985665--1||s__Pseudomonas_E sp013385985--1||s__Pseudomonas_E sp013386585--1||s__Pseudomonas_E sp013386825--1||s__Pseudomonas_E sp014207255--1||s__Pseudomonas_E sp014851685--1||s__Pseudomonas_E sp018449655--1||s__Pseudomonas_E sp900005815--1||s__Pseudomonas_E sp900580675--1||s__Pseudomonas_E sp900583165--1||s__Pseudomonas_E sp900591205--1||s__Pseudomonas_E straminea--1||s__Pseudomonas_E synxantha--1||s__Pseudomonas_E tolaasii--1||s__Pseudomonas_E trivialis--1||s__Pseudomonas_E trivialis_B--1||s__Pseudomonas_E yamanorum--1||s__Pseudomonas_E yamanorum_A--1:heptad_counter=MCP-24H--1||MCP-40H--95:lbd_counter=:lca=d__Bacteria:lca_tree=g__Pseudomonas_E:name=N486171:ref_name_counter=])0.868:0.010226[&&NHX:Sample_counter=rhizpot1--10||rhizpot2--3||rhizpot3--2||rhiztom1--4||rhiztom2--6||rhiztom3--19:Type_counter=GTDB--120||capture--44:besthit_avg=93.3925:besthit_max=98.9:besthit_min=81.9:besthit_std=3.624870466297506:besthit_sum=3735.7:bitscore_avg=222.7:bitscore_max=259.0:bitscore_min=146.0:bitscore_std=31.965686731323764:bitscore_sum=8908.0:capture_class_counter=c__Alphaproteobacteria--1||c__Desulfobulbia--1||c__Gammaproteobacteria--41||c__Polyangia--1:capture_domain_counter=d__Bacteria--44:capture_family_counter=f__Burkholderiaceae--1||f__Caulobacteraceae--1||f__Desulfurivibrionaceae--1||f__Oleiphilaceae--1||f__Polyangiaceae--1||f__Pseudomonadaceae--37||f__Shewanellaceae--1||f__Xanthomonadaceae--1:capture_genus_counter=g__BM506--1||g__CAITRH01--1||g__Caulobacter--1||g__Duganella--1||g__Ferrimonas--1||g__Marinobacter--1||g__Pseudomonas_B--3||g__Pseudomonas_E--34||g__Stenotrophomonas--1:capture_order_counter=o__Burkholderiales--1||o__Caulobacterales--1||o__Desulfobulbales--1||o__Enterobacterales--1||o__Polyangiales--1||o__Pseudomonadales--38||o__Xanthomonadales--1:capture_phylum_counter=p__Desulfobacterota--1||p__Myxococcota--1||p__Proteobacteria--42:capture_species_counter=s__BM506 sp018822545--1||s__CAITRH01 sp903894755--1||s__Caulobacter sp003060965--1||s__Duganella sacchari--1||s__Ferrimonas marina--1||s__Marinobacter sp018066865--1||s__Pseudomonas_B psychrotolerans_C--3||s__Pseudomonas_E frederiksbergensis_A--1||s__Pseudomonas_E sp003033885--20||s__Pseudomonas_E sp013184545--2||s__Pseudomonas_E sp014268745--5||s__Pseudomonas_E sp018827205--5||s__Pseudomonas_E sp900581005--1||s__Stenotrophomonas sp014621775--1:evalue_avg=2.1661331215362084e-47:evalue_max=8.66e-46:evalue_min=2.6e-89:evalue_std=1.3692480222371895e-46:evalue_sum=8.664532486144833e-46:gapopen_avg=0.025:gapopen_max=1.0:gapopen_min=0.0:gapopen_std=0.15811388300841897:gapopen_sum=1.0:gtdb_class_counter=c__Gammaproteobacteria--120:gtdb_domain_counter=d__Bacteria--120:gtdb_family_counter=f__Pseudomonadaceae--119||f__Vibrionaceae--1:gtdb_genus_counter=g__Pseudomonas_E--119||g__Vibrio--1:gtdb_order_counter=o__Enterobacterales--1||o__Pseudomonadales--119:gtdb_phylum_counter=p__Proteobacteria--120:gtdb_species_counter=s__Pseudomonas_E antarctica--1||s__Pseudomonas_E antarctica_A--1||s__Pseudomonas_E asplenii--1||s__Pseudomonas_E azotoformans--1||s__Pseudomonas_E azotoformans_A--1||s__Pseudomonas_E azotoformans_B--1||s__Pseudomonas_E bijieensis--1||s__Pseudomonas_E brassicacearum--1||s__Pseudomonas_E brassicacearum_A--1||s__Pseudomonas_E canadensis--1||s__Pseudomonas_E cedrina--1||s__Pseudomonas_E chlororaphis_E--1||s__Pseudomonas_E corrugata--1||s__Pseudomonas_E costantinii--1||s__Pseudomonas_E cremoris--1||s__Pseudomonas_E cyclaminis--1||s__Pseudomonas_E edaphica--1||s__Pseudomonas_E entomophila_A--1||s__Pseudomonas_E extremorientalis--1||s__Pseudomonas_E fildesensis--1||s__Pseudomonas_E fluorescens--1||s__Pseudomonas_E fluorescens_AA--1||s__Pseudomonas_E fluorescens_AJ--1||s__Pseudomonas_E fluorescens_AM--1||s__Pseudomonas_E fluorescens_AN--1||s__Pseudomonas_E fluorescens_AP--1||s__Pseudomonas_E fluorescens_BA--1||s__Pseudomonas_E fluorescens_BB--1||s__Pseudomonas_E fluorescens_BY--1||s__Pseudomonas_E fluorescens_C--1||s__Pseudomonas_E fluorescens_S--1||s__Pseudomonas_E fluorescens_T--1||s__Pseudomonas_E frederiksbergensis_A--1||s__Pseudomonas_E fulgida--1||s__Pseudomonas_E fulva_B--1||s__Pseudomonas_E grimontii--1||s__Pseudomonas_E haemolytica--1||s__Pseudomonas_E kairouanensis--1||s__Pseudomonas_E kilonensis_B--1||s__Pseudomonas_E kitaguniensis--1||s__Pseudomonas_E libanensis--1||s__Pseudomonas_E lurida--1||s__Pseudomonas_E marginalis--1||s__Pseudomonas_E marginalis_B--1||s__Pseudomonas_E mediterranea--1||s__Pseudomonas_E mucidolens--1||s__Pseudomonas_E neoaurantiaca--1||s__Pseudomonas_E orientalis--1||s__Pseudomonas_E orientalis_A--1||s__Pseudomonas_E orientalis_B--1||s__Pseudomonas_E palleroniana--1||s__Pseudomonas_E pisciculturae--1||s__Pseudomonas_E poae--1||s__Pseudomonas_E protegens--1||s__Pseudomonas_E protegens_A--1||s__Pseudomonas_E protegens_B--1||s__Pseudomonas_E reactans--1||s__Pseudomonas_E rhodesiae--1||s__Pseudomonas_E salomonii--1||s__Pseudomonas_E saponiphila--1||s__Pseudomonas_E simiae--1||s__Pseudomonas_E sivasensis--1||s__Pseudomonas_E sp000242655--1||s__Pseudomonas_E sp000346755--1||s__Pseudomonas_E sp000612585--1||s__Pseudomonas_E sp000633395--1||s__Pseudomonas_E sp000801235--1||s__Pseudomonas_E sp001269925--1||s__Pseudomonas_E sp001547895--1||s__Pseudomonas_E sp001952855--1||s__Pseudomonas_E sp002018875--1||s__Pseudomonas_E sp002204795--1||s__Pseudomonas_E sp002263605--1||s__Pseudomonas_E sp002383725--1||s__Pseudomonas_E sp002843605--1||s__Pseudomonas_E sp002874965--1||s__Pseudomonas_E sp002979555--1||s__Pseudomonas_E sp003013355--1||s__Pseudomonas_E sp003014915--1||s__Pseudomonas_E sp003033885--1||s__Pseudomonas_E sp003097075--1||s__Pseudomonas_E sp003208475--1||s__Pseudomonas_E sp003851685--1||s__Pseudomonas_E sp003852235--1||s__Pseudomonas_E sp003852405--1||s__Pseudomonas_E sp004519405--1||s__Pseudomonas_E sp005938045--1||s__Pseudomonas_E sp006227205--1||s__Pseudomonas_E sp007828215--1||s__Pseudomonas_E sp008369295--1||s__Pseudomonas_E sp009834565--1||s__Pseudomonas_E sp009861525--1||s__Pseudomonas_E sp009866765--1||s__Pseudomonas_E sp009908285--1||s__Pseudomonas_E sp012844475--1||s__Pseudomonas_E sp012985665--1||s__Pseudomonas_E sp013385985--1||s__Pseudomonas_E sp013386585--1||s__Pseudomonas_E sp013386825--1||s__Pseudomonas_E sp014207255--1||s__Pseudomonas_E sp014268655--1||s__Pseudomonas_E sp014268745--1||s__Pseudomonas_E sp014851685--1||s__Pseudomonas_E sp017968885--1||s__Pseudomonas_E sp018325905--1||s__Pseudomonas_E sp018449655--1||s__Pseudomonas_E sp900005815--1||s__Pseudomonas_E sp900580675--1||s__Pseudomonas_E sp900581005--1||s__Pseudomonas_E sp900583165--1||s__Pseudomonas_E sp900591205--1||s__Pseudomonas_E straminea--1||s__Pseudomonas_E synxantha--1||s__Pseudomonas_E thivervalensis--1||s__Pseudomonas_E tolaasii--1||s__Pseudomonas_E trivialis--1||s__Pseudomonas_E trivialis_B--1||s__Pseudomonas_E yamanorum--1||s__Pseudomonas_E yamanorum_A--1||s__Vibrio ichthyoenteri--1:heptad_counter=MCP-24H--1||MCP-40H--163:lbd_counter=:lca_tree=g__Pseudomonas_E:length_avg=141.55:length_max=155.0:length_min=92.0:length_std=18.17712002237132:length_sum=5662.0:mismatch_avg=9.25:mismatch_max=28.0:mismatch_min=1.0:mismatch_std=5.06243075292938:mismatch_sum=370.0:name=N486172:qcovhsp_avg=99.6375:qcovhsp_max=100.0:qcovhsp_min=97.0:qcovhsp_std=0.8104090451820131:qcovhsp_sum=3985.5:qend_avg=141.95:qend_max=155.0:qend_min=92.0:qend_std=17.97426935856807:qend_sum=5678.0:qstart_avg=1.425:qstart_max=5.0:qstart_min=1.0:qstart_std=1.1067971810589328:qstart_sum=57.0:ref_name_counter=RS_GCF_000282515.1_protein.faa_NZ_AKJD01000018.1_11@PF00015_full_PFAM.472.645--3||RS_GCF_000774145.1_protein.faa_NZ_KN322961.1_28@PF00015_full_PFAM.474.642--23||RS_GCF_003731765.1_protein.faa_NZ_MOAL01000004.1_1453@PF00015_full_PFAM.474.653--1||RS_GCF_003732425.1_protein.faa_NZ_MOBX01000013.1_445@PF00015_full_PFAM.471.641--1||RS_GCF_014596565.1_protein.faa_NZ_NOIN01000007.1_68@PF00015_full_PFAM.473.638--12:scovhsp_avg=84.455:scovhsp_max=93.9:scovhsp_min=51.4:scovhsp_std=11.348713922392605:scovhsp_sum=3378.2:send_avg=152.15:send_max=155.0:send_min=104.0:send_std=9.042775838855835:send_sum=6086.0:sstart_avg=11.6:sstart_max=47.0:sstart_min=1.0:sstart_std=15.428578211910054:sstart_sum=464.0])0:5e-09[&&NHX:Sample_counter=rhizpot1--10||rhizpot2--3||rhizpot3--2||rhiztom1--4||rhiztom2--6||rhiztom3--19:Type_counter=GTDB--121||capture--44:besthit_avg=93.3925:besthit_max=98.9:besthit_min=81.9:besthit_std=3.624870466297506:besthit_sum=3735.7:bitscore_avg=222.7:bitscore_max=259.0:bitscore_min=146.0:bitscore_std=31.965686731323764:bitscore_sum=8908.0:capture_class_counter=c__Alphaproteobacteria--1||c__Desulfobulbia--1||c__Gammaproteobacteria--41||c__Polyangia--1:capture_domain_counter=d__Bacteria--44:capture_family_counter=f__Burkholderiaceae--1||f__Caulobacteraceae--1||f__Desulfurivibrionaceae--1||f__Oleiphilaceae--1||f__Polyangiaceae--1||f__Pseudomonadaceae--37||f__Shewanellaceae--1||f__Xanthomonadaceae--1:capture_genus_counter=g__BM506--1||g__CAITRH01--1||g__Caulobacter--1||g__Duganella--1||g__Ferrimonas--1||g__Marinobacter--1||g__Pseudomonas_B--3||g__Pseudomonas_E--34||g__Stenotrophomonas--1:capture_order_counter=o__Burkholderiales--1||o__Caulobacterales--1||o__Desulfobulbales--1||o__Enterobacterales--1||o__Polyangiales--1||o__Pseudomonadales--38||o__Xanthomonadales--1:capture_phylum_counter=p__Desulfobacterota--1||p__Myxococcota--1||p__Proteobacteria--42:capture_species_counter=s__BM506 sp018822545--1||s__CAITRH01 sp903894755--1||s__Caulobacter sp003060965--1||s__Duganella sacchari--1||s__Ferrimonas marina--1||s__Marinobacter sp018066865--1||s__Pseudomonas_B psychrotolerans_C--3||s__Pseudomonas_E frederiksbergensis_A--1||s__Pseudomonas_E sp003033885--20||s__Pseudomonas_E sp013184545--2||s__Pseudomonas_E sp014268745--5||s__Pseudomonas_E sp018827205--5||s__Pseudomonas_E sp900581005--1||s__Stenotrophomonas sp014621775--1:evalue_avg=2.1661331215362084e-47:evalue_max=8.66e-46:evalue_min=2.6e-89:evalue_std=1.3692480222371895e-46:evalue_sum=8.664532486144833e-46:gapopen_avg=0.025:gapopen_max=1.0:gapopen_min=0.0:gapopen_std=0.15811388300841897:gapopen_sum=1.0:gtdb_class_counter=c__Gammaproteobacteria--121:gtdb_domain_counter=d__Bacteria--121:gtdb_family_counter=f__Pseudomonadaceae--120||f__Vibrionaceae--1:gtdb_genus_counter=g__Pseudomonas_E--120||g__Vibrio--1:gtdb_order_counter=o__Enterobacterales--1||o__Pseudomonadales--120:gtdb_phylum_counter=p__Proteobacteria--121:gtdb_species_counter=s__Pseudomonas_E antarctica--1||s__Pseudomonas_E antarctica_A--1||s__Pseudomonas_E asplenii--1||s__Pseudomonas_E azotoformans--1||s__Pseudomonas_E azotoformans_A--1||s__Pseudomonas_E azotoformans_B--1||s__Pseudomonas_E bijieensis--1||s__Pseudomonas_E brassicacearum--1||s__Pseudomonas_E brassicacearum_A--1||s__Pseudomonas_E canadensis--1||s__Pseudomonas_E cedrina--1||s__Pseudomonas_E chlororaphis_E--1||s__Pseudomonas_E corrugata--1||s__Pseudomonas_E costantinii--1||s__Pseudomonas_E cremoris--1||s__Pseudomonas_E cyclaminis--1||s__Pseudomonas_E edaphica--1||s__Pseudomonas_E entomophila_A--1||s__Pseudomonas_E extremorientalis--1||s__Pseudomonas_E fildesensis--1||s__Pseudomonas_E fluorescens--1||s__Pseudomonas_E fluorescens_AA--1||s__Pseudomonas_E fluorescens_AJ--1||s__Pseudomonas_E fluorescens_AM--1||s__Pseudomonas_E fluorescens_AN--1||s__Pseudomonas_E fluorescens_AP--1||s__Pseudomonas_E fluorescens_BA--1||s__Pseudomonas_E fluorescens_BB--1||s__Pseudomonas_E fluorescens_BY--1||s__Pseudomonas_E fluorescens_C--1||s__Pseudomonas_E fluorescens_S--1||s__Pseudomonas_E fluorescens_T--1||s__Pseudomonas_E frederiksbergensis_A--1||s__Pseudomonas_E fulgida--1||s__Pseudomonas_E fulva_B--1||s__Pseudomonas_E grimontii--1||s__Pseudomonas_E haemolytica--1||s__Pseudomonas_E kairouanensis--1||s__Pseudomonas_E kilonensis_B--1||s__Pseudomonas_E kitaguniensis--1||s__Pseudomonas_E libanensis--1||s__Pseudomonas_E lurida--1||s__Pseudomonas_E marginalis--1||s__Pseudomonas_E marginalis_B--1||s__Pseudomonas_E mediterranea--1||s__Pseudomonas_E mucidolens--1||s__Pseudomonas_E neoaurantiaca--1||s__Pseudomonas_E orientalis--1||s__Pseudomonas_E orientalis_A--1||s__Pseudomonas_E orientalis_B--1||s__Pseudomonas_E palleroniana--1||s__Pseudomonas_E pisciculturae--1||s__Pseudomonas_E poae--1||s__Pseudomonas_E protegens--1||s__Pseudomonas_E protegens_A--1||s__Pseudomonas_E protegens_B--1||s__Pseudomonas_E reactans--1||s__Pseudomonas_E rhodesiae--1||s__Pseudomonas_E salomonii--1||s__Pseudomonas_E saponiphila--1||s__Pseudomonas_E simiae--1||s__Pseudomonas_E sivasensis--1||s__Pseudomonas_E sp000242655--1||s__Pseudomonas_E sp000346755--1||s__Pseudomonas_E sp000612585--1||s__Pseudomonas_E sp000633395--1||s__Pseudomonas_E sp000801235--1||s__Pseudomonas_E sp001269925--1||s__Pseudomonas_E sp001547895--1||s__Pseudomonas_E sp001952855--1||s__Pseudomonas_E sp002018875--1||s__Pseudomonas_E sp002204795--1||s__Pseudomonas_E sp002263605--1||s__Pseudomonas_E sp002383725--1||s__Pseudomonas_E sp002843605--1||s__Pseudomonas_E sp002874965--1||s__Pseudomonas_E sp002979555--1||s__Pseudomonas_E sp003013355--1||s__Pseudomonas_E sp003014915--1||s__Pseudomonas_E sp003033885--1||s__Pseudomonas_E sp003097075--1||s__Pseudomonas_E sp003208475--1||s__Pseudomonas_E sp003851685--1||s__Pseudomonas_E sp003852235--1||s__Pseudomonas_E sp003852405--1||s__Pseudomonas_E sp004519405--1||s__Pseudomonas_E sp005938045--1||s__Pseudomonas_E sp006227205--1||s__Pseudomonas_E sp007828215--1||s__Pseudomonas_E sp008369295--1||s__Pseudomonas_E sp009834565--1||s__Pseudomonas_E sp009861525--1||s__Pseudomonas_E sp009866765--1||s__Pseudomonas_E sp009908285--1||s__Pseudomonas_E sp012844475--1||s__Pseudomonas_E sp012985665--1||s__Pseudomonas_E sp013385985--1||s__Pseudomonas_E sp013386585--1||s__Pseudomonas_E sp013386825--1||s__Pseudomonas_E sp014207255--1||s__Pseudomonas_E sp014268655--1||s__Pseudomonas_E sp014268745--1||s__Pseudomonas_E sp014851685--1||s__Pseudomonas_E sp017968885--1||s__Pseudomonas_E sp018325905--1||s__Pseudomonas_E sp018449655--1||s__Pseudomonas_E sp019145475--1||s__Pseudomonas_E sp900005815--1||s__Pseudomonas_E sp900580675--1||s__Pseudomonas_E sp900581005--1||s__Pseudomonas_E sp900583165--1||s__Pseudomonas_E sp900591205--1||s__Pseudomonas_E straminea--1||s__Pseudomonas_E synxantha--1||s__Pseudomonas_E thivervalensis--1||s__Pseudomonas_E tolaasii--1||s__Pseudomonas_E trivialis--1||s__Pseudomonas_E trivialis_B--1||s__Pseudomonas_E yamanorum--1||s__Pseudomonas_E yamanorum_A--1||s__Vibrio ichthyoenteri--1:heptad_counter=MCP-24H--1||MCP-40H--164:lbd_counter=:lca_tree=g__Pseudomonas_E:length_avg=141.55:length_max=155.0:length_min=92.0:length_std=18.17712002237132:length_sum=5662.0:mismatch_avg=9.25:mismatch_max=28.0:mismatch_min=1.0:mismatch_std=5.06243075292938:mismatch_sum=370.0:name=N486173:qcovhsp_avg=99.6375:qcovhsp_max=100.0:qcovhsp_min=97.0:qcovhsp_std=0.8104090451820131:qcovhsp_sum=3985.5:qend_avg=141.95:qend_max=155.0:qend_min=92.0:qend_std=17.97426935856807:qend_sum=5678.0:qstart_avg=1.425:qstart_max=5.0:qstart_min=1.0:qstart_std=1.1067971810589328:qstart_sum=57.0:ref_name_counter=RS_GCF_000282515.1_protein.faa_NZ_AKJD01000018.1_11@PF00015_full_PFAM.472.645--3||RS_GCF_000774145.1_protein.faa_NZ_KN322961.1_28@PF00015_full_PFAM.474.642--23||RS_GCF_003731765.1_protein.faa_NZ_MOAL01000004.1_1453@PF00015_full_PFAM.474.653--1||RS_GCF_003732425.1_protein.faa_NZ_MOBX01000013.1_445@PF00015_full_PFAM.471.641--1||RS_GCF_014596565.1_protein.faa_NZ_NOIN01000007.1_68@PF00015_full_PFAM.473.638--12:scovhsp_avg=84.455:scovhsp_max=93.9:scovhsp_min=51.4:scovhsp_std=11.348713922392605:scovhsp_sum=3378.2:send_avg=152.15:send_max=155.0:send_min=104.0:send_std=9.042775838855835:send_sum=6086.0:sstart_avg=11.6:sstart_max=47.0:sstart_min=1.0:sstart_std=15.428578211910054:sstart_sum=464.0])0:5e-09[&&NHX:Sample_counter=rhizpot1--11||rhizpot2--3||rhizpot3--3||rhiztom1--4||rhiztom2--6||rhiztom3--19:Type_counter=GTDB--121||capture--46:besthit_avg=93.55365853658536:besthit_max=100.0:besthit_min=81.9:besthit_std=3.7250568828526367:besthit_sum=3835.7:bitscore_avg=222.26829268292684:bitscore_max=259.0:bitscore_min=146.0:bitscore_std=31.68440025489192:bitscore_sum=9113.0:capture_class_counter=c__Alphaproteobacteria--1||c__Desulfobulbia--1||c__Gammaproteobacteria--43||c__Polyangia--1:capture_domain_counter=d__Bacteria--46:capture_family_counter=f__Burkholderiaceae--1||f__Caulobacteraceae--1||f__Desulfurivibrionaceae--1||f__Oleiphilaceae--1||f__Polyangiaceae--1||f__Pseudomonadaceae--39||f__Shewanellaceae--1||f__Xanthomonadaceae--1:capture_genus_counter=g__BM506--1||g__CAITRH01--1||g__Caulobacter--1||g__Duganella--1||g__Ferrimonas--1||g__Marinobacter--1||g__Pseudomonas_B--3||g__Pseudomonas_E--36||g__Stenotrophomonas--1:capture_order_counter=o__Burkholderiales--1||o__Caulobacterales--1||o__Desulfobulbales--1||o__Enterobacterales--1||o__Polyangiales--1||o__Pseudomonadales--40||o__Xanthomonadales--1:capture_phylum_counter=p__Desulfobacterota--1||p__Myxococcota--1||p__Proteobacteria--44:capture_species_counter=s__BM506 sp018822545--1||s__CAITRH01 sp903894755--1||s__Caulobacter sp003060965--1||s__Duganella sacchari--1||s__Ferrimonas marina--1||s__Marinobacter sp018066865--1||s__Pseudomonas_B psychrotolerans_C--3||s__Pseudomonas_E atacamensis--1||s__Pseudomonas_E frederiksbergensis_A--1||s__Pseudomonas_E leptonychotis--1||s__Pseudomonas_E sp003033885--20||s__Pseudomonas_E sp013184545--2||s__Pseudomonas_E sp014268745--5||s__Pseudomonas_E sp018827205--5||s__Pseudomonas_E sp900581005--1||s__Stenotrophomonas sp014621775--1:evalue_avg=2.1133006063767885e-47:evalue_max=8.66e-46:evalue_min=2.6e-89:evalue_std=1.3524472504871505e-46:evalue_sum=8.664532486144833e-46:gapopen_avg=0.024390243902439025:gapopen_max=1.0:gapopen_min=0.0:gapopen_std=0.15617376188860604:gapopen_sum=1.0:gtdb_class_counter=c__Gammaproteobacteria--121:gtdb_domain_counter=d__Bacteria--121:gtdb_family_counter=f__Pseudomonadaceae--120||f__Vibrionaceae--1:gtdb_genus_counter=g__Pseudomonas_E--120||g__Vibrio--1:gtdb_order_counter=o__Enterobacterales--1||o__Pseudomonadales--120:gtdb_phylum_counter=p__Proteobacteria--121:gtdb_species_counter=s__Pseudomonas_E antarctica--1||s__Pseudomonas_E antarctica_A--1||s__Pseudomonas_E asplenii--1||s__Pseudomonas_E azotoformans--1||s__Pseudomonas_E azotoformans_A--1||s__Pseudomonas_E azotoformans_B--1||s__Pseudomonas_E bijieensis--1||s__Pseudomonas_E brassicacearum--1||s__Pseudomonas_E brassicacearum_A--1||s__Pseudomonas_E canadensis--1||s__Pseudomonas_E cedrina--1||s__Pseudomonas_E chlororaphis_E--1||s__Pseudomonas_E corrugata--1||s__Pseudomonas_E costantinii--1||s__Pseudomonas_E cremoris--1||s__Pseudomonas_E cyclaminis--1||s__Pseudomonas_E edaphica--1||s__Pseudomonas_E entomophila_A--1||s__Pseudomonas_E extremorientalis--1||s__Pseudomonas_E fildesensis--1||s__Pseudomonas_E fluorescens--1||s__Pseudomonas_E fluorescens_AA--1||s__Pseudomonas_E fluorescens_AJ--1||s__Pseudomonas_E fluorescens_AM--1||s__Pseudomonas_E fluorescens_AN--1||s__Pseudomonas_E fluorescens_AP--1||s__Pseudomonas_E fluorescens_BA--1||s__Pseudomonas_E fluorescens_BB--1||s__Pseudomonas_E fluorescens_BY--1||s__Pseudomonas_E fluorescens_C--1||s__Pseudomonas_E fluorescens_S--1||s__Pseudomonas_E fluorescens_T--1||s__Pseudomonas_E frederiksbergensis_A--1||s__Pseudomonas_E fulgida--1||s__Pseudomonas_E fulva_B--1||s__Pseudomonas_E grimontii--1||s__Pseudomonas_E haemolytica--1||s__Pseudomonas_E kairouanensis--1||s__Pseudomonas_E kilonensis_B--1||s__Pseudomonas_E kitaguniensis--1||s__Pseudomonas_E libanensis--1||s__Pseudomonas_E lurida--1||s__Pseudomonas_E marginalis--1||s__Pseudomonas_E marginalis_B--1||s__Pseudomonas_E mediterranea--1||s__Pseudomonas_E mucidolens--1||s__Pseudomonas_E neoaurantiaca--1||s__Pseudomonas_E orientalis--1||s__Pseudomonas_E orientalis_A--1||s__Pseudomonas_E orientalis_B--1||s__Pseudomonas_E palleroniana--1||s__Pseudomonas_E pisciculturae--1||s__Pseudomonas_E poae--1||s__Pseudomonas_E protegens--1||s__Pseudomonas_E protegens_A--1||s__Pseudomonas_E protegens_B--1||s__Pseudomonas_E reactans--1||s__Pseudomonas_E rhodesiae--1||s__Pseudomonas_E salomonii--1||s__Pseudomonas_E saponiphila--1||s__Pseudomonas_E simiae--1||s__Pseudomonas_E sivasensis--1||s__Pseudomonas_E sp000242655--1||s__Pseudomonas_E sp000346755--1||s__Pseudomonas_E sp000612585--1||s__Pseudomonas_E sp000633395--1||s__Pseudomonas_E sp000801235--1||s__Pseudomonas_E sp001269925--1||s__Pseudomonas_E sp001547895--1||s__Pseudomonas_E sp001952855--1||s__Pseudomonas_E sp002018875--1||s__Pseudomonas_E sp002204795--1||s__Pseudomonas_E sp002263605--1||s__Pseudomonas_E sp002383725--1||s__Pseudomonas_E sp002843605--1||s__Pseudomonas_E sp002874965--1||s__Pseudomonas_E sp002979555--1||s__Pseudomonas_E sp003013355--1||s__Pseudomonas_E sp003014915--1||s__Pseudomonas_E sp003033885--1||s__Pseudomonas_E sp003097075--1||s__Pseudomonas_E sp003208475--1||s__Pseudomonas_E sp003851685--1||s__Pseudomonas_E sp003852235--1||s__Pseudomonas_E sp003852405--1||s__Pseudomonas_E sp004519405--1||s__Pseudomonas_E sp005938045--1||s__Pseudomonas_E sp006227205--1||s__Pseudomonas_E sp007828215--1||s__Pseudomonas_E sp008369295--1||s__Pseudomonas_E sp009834565--1||s__Pseudomonas_E sp009861525--1||s__Pseudomonas_E sp009866765--1||s__Pseudomonas_E sp009908285--1||s__Pseudomonas_E sp012844475--1||s__Pseudomonas_E sp012985665--1||s__Pseudomonas_E sp013385985--1||s__Pseudomonas_E sp013386585--1||s__Pseudomonas_E sp013386825--1||s__Pseudomonas_E sp014207255--1||s__Pseudomonas_E sp014268655--1||s__Pseudomonas_E sp014268745--1||s__Pseudomonas_E sp014851685--1||s__Pseudomonas_E sp017968885--1||s__Pseudomonas_E sp018325905--1||s__Pseudomonas_E sp018449655--1||s__Pseudomonas_E sp019145475--1||s__Pseudomonas_E sp900005815--1||s__Pseudomonas_E sp900580675--1||s__Pseudomonas_E sp900581005--1||s__Pseudomonas_E sp900583165--1||s__Pseudomonas_E sp900591205--1||s__Pseudomonas_E straminea--1||s__Pseudomonas_E synxantha--1||s__Pseudomonas_E thivervalensis--1||s__Pseudomonas_E tolaasii--1||s__Pseudomonas_E trivialis--1||s__Pseudomonas_E trivialis_B--1||s__Pseudomonas_E yamanorum--1||s__Pseudomonas_E yamanorum_A--1||s__Vibrio ichthyoenteri--1:heptad_counter=MCP-24H--1||MCP-40H--166:lbd_counter=:lca_tree=g__Pseudomonas_E:length_avg=141.0487804878049:length_max=155.0:length_min=92.0:length_std=18.233144571784916:length_sum=5783.0:mismatch_avg=9.024390243902438:mismatch_max=28.0:mismatch_min=0.0:mismatch_std=5.203305703483357:mismatch_sum=370.0:name=N486174:qcovhsp_avg=99.6268292682927:qcovhsp_max=100.0:qcovhsp_min=97.0:qcovhsp_std=0.8031265125258614:qcovhsp_sum=4084.7000000000003:qend_avg=141.46341463414635:qend_max=155.0:qend_min=92.0:qend_std=18.019569308082268:qend_sum=5800.0:qstart_avg=1.4390243902439024:qstart_max=5.0:qstart_min=1.0:qstart_std=1.096557807135695:qstart_sum=59.0:ref_name_counter=RS_GCF_000282515.1_protein.faa_NZ_AKJD01000018.1_11@PF00015_full_PFAM.472.645--3||RS_GCF_000774145.1_protein.faa_NZ_KN322961.1_28@PF00015_full_PFAM.474.642--23||RS_GCF_003731765.1_protein.faa_NZ_MOAL01000004.1_1453@PF00015_full_PFAM.474.653--1||RS_GCF_003732425.1_protein.faa_NZ_MOBX01000013.1_445@PF00015_full_PFAM.471.641--1||RS_GCF_014596565.1_protein.faa_NZ_NOIN01000007.1_68@PF00015_full_PFAM.473.638--12||RS_GCF_900103875.1_protein.faa_NZ_LT629705.1_4397@PF00015_full_PFAM.282.452--1:scovhsp_avg=84.13170731707318:scovhsp_max=93.9:scovhsp_min=51.4:scovhsp_std=11.395557007544438:scovhsp_sum=3449.4000000000005:send_avg=152.1951219512195:send_max=155.0:send_min=104.0:send_std=8.933698876151809:send_sum=6240.0:sstart_avg=12.146341463414634:sstart_max=47.0:sstart_min=1.0:sstart_std=15.630996410353623:sstart_sum=498.0],(RS_GCF_003061005.1_protein.faa_NZ_QAIK01000041.1_107@PF00015_full_PFAM.472.645:5e-09[&&NHX:Type=GTDB:gtdb_class=c__Gammaproteobacteria:gtdb_domain=d__Bacteria:gtdb_family=f__Pseudomonadaceae:gtdb_genus=g__Pseudomonas_E:gtdb_order=o__Pseudomonadales:gtdb_phylum=p__Proteobacteria:gtdb_species=s__Pseudomonas_E sp003061005:heptad=MCP-40H:species=d__Bacteria_p__Proteobacteria_c__Gammaproteobacteria_o__Pseudomonadales_f__Pseudomonadaceae_g__Pseudomonas_E_s__Pseudomonas_E sp003061005],(RS_GCF_000364705.1_protein.faa_NZ_AQOH01000399.1_9@PF00015_full_PFAM.474.646:6e-09[&&NHX:Type=GTDB:gtdb_class=c__Gammaproteobacteria:gtdb_domain=d__Bacteria:gtdb_family=f__Pseudomonadaceae:gtdb_genus=g__Pseudomonas_E:gtdb_order=o__Pseudomonadales:gtdb_phylum=p__Proteobacteria:gtdb_species=s__Pseudomonas_E fuscovaginae_A:heptad=MCP-40H:species=d__Bacteria_p__Proteobacteria_c__Gammaproteobacteria_o__Pseudomonadales_f__Pseudomonadaceae_g__Pseudomonas_E_s__Pseudomonas_E fuscovaginae_A],(RS_GCF_001293465.1_protein.faa_NZ_JSYZ01000007.1_164@PF00015_full_PFAM.472.644:0.0173698[&&NHX:Type=GTDB:gtdb_class=c__Gammaproteobacteria:gtdb_domain=d__Bacteria:gtdb_family=f__Pseudomonadaceae:gtdb_genus=g__Pseudomonas_E:gtdb_order=o__Pseudomonadales:gtdb_phylum=p__Proteobacteria:gtdb_species=s__Pseudomonas_E fuscovaginae_B:heptad=MCP-40H:species=d__Bacteria_p__Proteobacteria_c__Gammaproteobacteria_o__Pseudomonadales_f__Pseudomonadaceae_g__Pseudomonas_E_s__Pseudomonas_E fuscovaginae_B],RS_GCF_014268755.2_protein.faa_NZ_CP077093.1_2453@PF00015_full_PFAM.473.645:5e-09[&&NHX:Type=GTDB:gtdb_class=c__Gammaproteobacteria:gtdb_domain=d__Bacteria:gtdb_family=f__Pseudomonadaceae:gtdb_genus=g__Pseudomonas_E:gtdb_order=o__Pseudomonadales:gtdb_phylum=p__Proteobacteria:gtdb_species=s__Pseudomonas_E sp014268755:heptad=MCP-40H:species=d__Bacteria_p__Proteobacteria_c__Gammaproteobacteria_o__Pseudomonadales_f__Pseudomonadaceae_g__Pseudomonas_E_s__Pseudomonas_E sp014268755])0.42:0.00425377[&&NHX:Sample_counter=:Type_counter=GTDB--2:capture_class_counter=:capture_domain_counter=:capture_family_counter=:capture_genus_counter=:capture_order_counter=:capture_phylum_counter=:capture_species_counter=:evoltype=D:gtdb_class_counter=c__Gammaproteobacteria--2:gtdb_domain_counter=d__Bacteria--2:gtdb_family_counter=f__Pseudomonadaceae--2:gtdb_genus_counter=g__Pseudomonas_E--2:gtdb_order_counter=o__Pseudomonadales--2:gtdb_phylum_counter=p__Proteobacteria--2:gtdb_species_counter=s__Pseudomonas_E fuscovaginae_B--1||s__Pseudomonas_E sp014268755--1:heptad_counter=MCP-40H--2:lbd_counter=:lca=d__Bacteria:lca_tree=g__Pseudomonas_E:name=N486179:ref_name_counter=])0.991:0.0219569[&&NHX:Sample_counter=:Type_counter=GTDB--3:capture_class_counter=:capture_domain_counter=:capture_family_counter=:capture_genus_counter=:capture_order_counter=:capture_phylum_counter=:capture_species_counter=:evoltype=D:gtdb_class_counter=c__Gammaproteobacteria--3:gtdb_domain_counter=d__Bacteria--3:gtdb_family_counter=f__Pseudomonadaceae--3:gtdb_genus_counter=g__Pseudomonas_E--3:gtdb_order_counter=o__Pseudomonadales--3:gtdb_phylum_counter=p__Proteobacteria--3:gtdb_species_counter=s__Pseudomonas_E fuscovaginae_A--1||s__Pseudomonas_E fuscovaginae_B--1||s__Pseudomonas_E sp014268755--1:heptad_counter=MCP-40H--3:lbd_counter=:lca=d__Bacteria:lca_tree=g__Pseudomonas_E:name=N486180:ref_name_counter=])0.81:0.00422443[&&NHX:Sample_counter=:Type_counter=GTDB--4:capture_class_counter=:capture_domain_counter=:capture_family_counter=:capture_genus_counter=:capture_order_counter=:capture_phylum_counter=:capture_species_counter=:evoltype=D:gtdb_class_counter=c__Gammaproteobacteria--4:gtdb_domain_counter=d__Bacteria--4:gtdb_family_counter=f__Pseudomonadaceae--4:gtdb_genus_counter=g__Pseudomonas_E--4:gtdb_order_counter=o__Pseudomonadales--4:gtdb_phylum_counter=p__Proteobacteria--4:gtdb_species_counter=s__Pseudomonas_E fuscovaginae_A--1||s__Pseudomonas_E fuscovaginae_B--1||s__Pseudomonas_E sp003061005--1||s__Pseudomonas_E sp014268755--1:heptad_counter=MCP-40H--4:lbd_counter=:lca=d__Bacteria:lca_tree=g__Pseudomonas_E:name=N486181:ref_name_counter=])0.888:0.00682478[&&NHX:Sample_counter=rhizpot1--11||rhizpot2--3||rhizpot3--3||rhiztom1--4||rhiztom2--6||rhiztom3--19:Type_counter=GTDB--125||capture--46:besthit_avg=93.55365853658536:besthit_max=100.0:besthit_min=81.9:besthit_std=3.7250568828526367:besthit_sum=3835.7:bitscore_avg=222.26829268292684:bitscore_max=259.0:bitscore_min=146.0:bitscore_std=31.68440025489192:bitscore_sum=9113.0:capture_class_counter=c__Alphaproteobacteria--1||c__Desulfobulbia--1||c__Gammaproteobacteria--43||c__Polyangia--1:capture_domain_counter=d__Bacteria--46:capture_family_counter=f__Burkholderiaceae--1||f__Caulobacteraceae--1||f__Desulfurivibrionaceae--1||f__Oleiphilaceae--1||f__Polyangiaceae--1||f__Pseudomonadaceae--39||f__Shewanellaceae--1||f__Xanthomonadaceae--1:capture_genus_counter=g__BM506--1||g__CAITRH01--1||g__Caulobacter--1||g__Duganella--1||g__Ferrimonas--1||g__Marinobacter--1||g__Pseudomonas_B--3||g__Pseudomonas_E--36||g__Stenotrophomonas--1:capture_order_counter=o__Burkholderiales--1||o__Caulobacterales--1||o__Desulfobulbales--1||o__Enterobacterales--1||o__Polyangiales--1||o__Pseudomonadales--40||o__Xanthomonadales--1:capture_phylum_counter=p__Desulfobacterota--1||p__Myxococcota--1||p__Proteobacteria--44:capture_species_counter=s__BM506 sp018822545--1||s__CAITRH01 sp903894755--1||s__Caulobacter sp003060965--1||s__Duganella sacchari--1||s__Ferrimonas marina--1||s__Marinobacter sp018066865--1||s__Pseudomonas_B psychrotolerans_C--3||s__Pseudomonas_E atacamensis--1||s__Pseudomonas_E frederiksbergensis_A--1||s__Pseudomonas_E leptonychotis--1||s__Pseudomonas_E sp003033885--20||s__Pseudomonas_E sp013184545--2||s__Pseudomonas_E sp014268745--5||s__Pseudomonas_E sp018827205--5||s__Pseudomonas_E sp900581005--1||s__Stenotrophomonas sp014621775--1:evalue_avg=2.1133006063767885e-47:evalue_max=8.66e-46:evalue_min=2.6e-89:evalue_std=1.3524472504871505e-46:evalue_sum=8.664532486144833e-46:gapopen_avg=0.024390243902439025:gapopen_max=1.0:gapopen_min=0.0:gapopen_std=0.15617376188860604:gapopen_sum=1.0:gtdb_class_counter=c__Gammaproteobacteria--125:gtdb_domain_counter=d__Bacteria--125:gtdb_family_counter=f__Pseudomonadaceae--124||f__Vibrionaceae--1:gtdb_genus_counter=g__Pseudomonas_E--124||g__Vibrio--1:gtdb_order_counter=o__Enterobacterales--1||o__Pseudomonadales--124:gtdb_phylum_counter=p__Proteobacteria--125:gtdb_species_counter=s__Pseudomonas_E antarctica--1||s__Pseudomonas_E antarctica_A--1||s__Pseudomonas_E asplenii--1||s__Pseudomonas_E azotoformans--1||s__Pseudomonas_E azotoformans_A--1||s__Pseudomonas_E azotoformans_B--1||s__Pseudomonas_E bijieensis--1||s__Pseudomonas_E brassicacearum--1||s__Pseudomonas_E brassicacearum_A--1||s__Pseudomonas_E canadensis--1||s__Pseudomonas_E cedrina--1||s__Pseudomonas_E chlororaphis_E--1||s__Pseudomonas_E corrugata--1||s__Pseudomonas_E costantinii--1||s__Pseudomonas_E cremoris--1||s__Pseudomonas_E cyclaminis--1||s__Pseudomonas_E edaphica--1||s__Pseudomonas_E entomophila_A--1||s__Pseudomonas_E extremorientalis--1||s__Pseudomonas_E fildesensis--1||s__Pseudomonas_E fluorescens--1||s__Pseudomonas_E fluorescens_AA--1||s__Pseudomonas_E fluorescens_AJ--1||s__Pseudomonas_E fluorescens_AM--1||s__Pseudomonas_E fluorescens_AN--1||s__Pseudomonas_E fluorescens_AP--1||s__Pseudomonas_E fluorescens_BA--1||s__Pseudomonas_E fluorescens_BB--1||s__Pseudomonas_E fluorescens_BY--1||s__Pseudomonas_E fluorescens_C--1||s__Pseudomonas_E fluorescens_S--1||s__Pseudomonas_E fluorescens_T--1||s__Pseudomonas_E frederiksbergensis_A--1||s__Pseudomonas_E fulgida--1||s__Pseudomonas_E fulva_B--1||s__Pseudomonas_E fuscovaginae_A--1||s__Pseudomonas_E fuscovaginae_B--1||s__Pseudomonas_E grimontii--1||s__Pseudomonas_E haemolytica--1||s__Pseudomonas_E kairouanensis--1||s__Pseudomonas_E kilonensis_B--1||s__Pseudomonas_E kitaguniensis--1||s__Pseudomonas_E libanensis--1||s__Pseudomonas_E lurida--1||s__Pseudomonas_E marginalis--1||s__Pseudomonas_E marginalis_B--1||s__Pseudomonas_E mediterranea--1||s__Pseudomonas_E mucidolens--1||s__Pseudomonas_E neoaurantiaca--1||s__Pseudomonas_E orientalis--1||s__Pseudomonas_E orientalis_A--1||s__Pseudomonas_E orientalis_B--1||s__Pseudomonas_E palleroniana--1||s__Pseudomonas_E pisciculturae--1||s__Pseudomonas_E poae--1||s__Pseudomonas_E protegens--1||s__Pseudomonas_E protegens_A--1||s__Pseudomonas_E protegens_B--1||s__Pseudomonas_E reactans--1||s__Pseudomonas_E rhodesiae--1||s__Pseudomonas_E salomonii--1||s__Pseudomonas_E saponiphila--1||s__Pseudomonas_E simiae--1||s__Pseudomonas_E sivasensis--1||s__Pseudomonas_E sp000242655--1||s__Pseudomonas_E sp000346755--1||s__Pseudomonas_E sp000612585--1||s__Pseudomonas_E sp000633395--1||s__Pseudomonas_E sp000801235--1||s__Pseudomonas_E sp001269925--1||s__Pseudomonas_E sp001547895--1||s__Pseudomonas_E sp001952855--1||s__Pseudomonas_E sp002018875--1||s__Pseudomonas_E sp002204795--1||s__Pseudomonas_E sp002263605--1||s__Pseudomonas_E sp002383725--1||s__Pseudomonas_E sp002843605--1||s__Pseudomonas_E sp002874965--1||s__Pseudomonas_E sp002979555--1||s__Pseudomonas_E sp003013355--1||s__Pseudomonas_E sp003014915--1||s__Pseudomonas_E sp003033885--1||s__Pseudomonas_E sp003061005--1||s__Pseudomonas_E sp003097075--1||s__Pseudomonas_E sp003208475--1||s__Pseudomonas_E sp003851685--1||s__Pseudomonas_E sp003852235--1||s__Pseudomonas_E sp003852405--1||s__Pseudomonas_E sp004519405--1||s__Pseudomonas_E sp005938045--1||s__Pseudomonas_E sp006227205--1||s__Pseudomonas_E sp007828215--1||s__Pseudomonas_E sp008369295--1||s__Pseudomonas_E sp009834565--1||s__Pseudomonas_E sp009861525--1||s__Pseudomonas_E sp009866765--1||s__Pseudomonas_E sp009908285--1||s__Pseudomonas_E sp012844475--1||s__Pseudomonas_E sp012985665--1||s__Pseudomonas_E sp013385985--1||s__Pseudomonas_E sp013386585--1||s__Pseudomonas_E sp013386825--1||s__Pseudomonas_E sp014207255--1||s__Pseudomonas_E sp014268655--1||s__Pseudomonas_E sp014268745--1||s__Pseudomonas_E sp014268755--1||s__Pseudomonas_E sp014851685--1||s__Pseudomonas_E sp017968885--1||s__Pseudomonas_E sp018325905--1||s__Pseudomonas_E sp018449655--1||s__Pseudomonas_E sp019145475--1||s__Pseudomonas_E sp900005815--1||s__Pseudomonas_E sp900580675--1||s__Pseudomonas_E sp900581005--1||s__Pseudomonas_E sp900583165--1||s__Pseudomonas_E sp900591205--1||s__Pseudomonas_E straminea--1||s__Pseudomonas_E synxantha--1||s__Pseudomonas_E thivervalensis--1||s__Pseudomonas_E tolaasii--1||s__Pseudomonas_E trivialis--1||s__Pseudomonas_E trivialis_B--1||s__Pseudomonas_E yamanorum--1||s__Pseudomonas_E yamanorum_A--1||s__Vibrio ichthyoenteri--1:heptad_counter=MCP-24H--1||MCP-40H--170:lbd_counter=:lca_tree=g__Pseudomonas_E:length_avg=141.0487804878049:length_max=155.0:length_min=92.0:length_std=18.233144571784916:length_sum=5783.0:mismatch_avg=9.024390243902438:mismatch_max=28.0:mismatch_min=0.0:mismatch_std=5.203305703483357:mismatch_sum=370.0:name=N486182:qcovhsp_avg=99.6268292682927:qcovhsp_max=100.0:qcovhsp_min=97.0:qcovhsp_std=0.8031265125258614:qcovhsp_sum=4084.7000000000003:qend_avg=141.46341463414635:qend_max=155.0:qend_min=92.0:qend_std=18.019569308082268:qend_sum=5800.0:qstart_avg=1.4390243902439024:qstart_max=5.0:qstart_min=1.0:qstart_std=1.096557807135695:qstart_sum=59.0:ref_name_counter=RS_GCF_000282515.1_protein.faa_NZ_AKJD01000018.1_11@PF00015_full_PFAM.472.645--3||RS_GCF_000774145.1_protein.faa_NZ_KN322961.1_28@PF00015_full_PFAM.474.642--23||RS_GCF_003731765.1_protein.faa_NZ_MOAL01000004.1_1453@PF00015_full_PFAM.474.653--1||RS_GCF_003732425.1_protein.faa_NZ_MOBX01000013.1_445@PF00015_full_PFAM.471.641--1||RS_GCF_014596565.1_protein.faa_NZ_NOIN01000007.1_68@PF00015_full_PFAM.473.638--12||RS_GCF_900103875.1_protein.faa_NZ_LT629705.1_4397@PF00015_full_PFAM.282.452--1:scovhsp_avg=84.13170731707318:scovhsp_max=93.9:scovhsp_min=51.4:scovhsp_std=11.395557007544438:scovhsp_sum=3449.4000000000005:send_avg=152.1951219512195:send_max=155.0:send_min=104.0:send_std=8.933698876151809:send_sum=6240.0:sstart_avg=12.146341463414634:sstart_max=47.0:sstart_min=1.0:sstart_std=15.630996410353623:sstart_sum=498.0])0.799:0.00333151[&&NHX:Sample_counter=rhizpot1--16||rhizpot2--3||rhizpot3--3||rhiztom1--4||rhiztom2--6||rhiztom3--20:Type_counter=GTDB--133||capture--52:besthit_avg=94.28936170212766:besthit_max=100.0:besthit_min=81.9:besthit_std=3.9906539750943293:besthit_sum=4431.6:bitscore_avg=220.63829787234042:bitscore_max=259.0:bitscore_min=145.0:bitscore_std=31.926835878515917:bitscore_sum=10370.0:capture_class_counter=c__Alphaproteobacteria--1||c__Desulfobulbia--1||c__Gammaproteobacteria--49||c__Polyangia--1:capture_domain_counter=d__Bacteria--52:capture_family_counter=f__Burkholderiaceae--1||f__Caulobacteraceae--1||f__Desulfurivibrionaceae--1||f__Oleiphilaceae--2||f__Polyangiaceae--1||f__Pseudomonadaceae--44||f__Shewanellaceae--1||f__Xanthomonadaceae--1:capture_genus_counter=g__BM506--1||g__CAITRH01--1||g__Caulobacter--1||g__Duganella--1||g__Ferrimonas--1||g__J085--1||g__Marinobacter--1||g__Pseudomonas_B--3||g__Pseudomonas_E--39||g__Pseudomonas_M--2||g__Stenotrophomonas--1:capture_order_counter=o__Burkholderiales--1||o__Caulobacterales--1||o__Desulfobulbales--1||o__Enterobacterales--1||o__Polyangiales--1||o__Pseudomonadales--46||o__Xanthomonadales--1:capture_phylum_counter=p__Desulfobacterota--1||p__Myxococcota--1||p__Proteobacteria--50:capture_species_counter=s__BM506 sp018822545--1||s__CAITRH01 sp903894755--1||s__Caulobacter sp003060965--1||s__Duganella sacchari--1||s__Ferrimonas marina--1||s__J085 sp003695085--1||s__Marinobacter sp018066865--1||s__Pseudomonas_B psychrotolerans_C--3||s__Pseudomonas_E atacamensis--1||s__Pseudomonas_E frederiksbergensis_A--1||s__Pseudomonas_E leptonychotis--1||s__Pseudomonas_E moraviensis_A--1||s__Pseudomonas_E sp001297015--2||s__Pseudomonas_E sp003033885--20||s__Pseudomonas_E sp013184545--2||s__Pseudomonas_E sp014268745--5||s__Pseudomonas_E sp018827205--5||s__Pseudomonas_E sp900581005--1||s__Pseudomonas_M indica--2||s__Stenotrophomonas sp014621775--1:evalue_avg=4.03500691194571e-47:evalue_max=1.03e-45:evalue_min=2.6e-89:evalue_std=1.9417238913071825e-46:evalue_sum=1.8964532486144836e-45:gapopen_avg=0.0425531914893617:gapopen_max=1.0:gapopen_min=0.0:gapopen_std=0.2040297088885788:gapopen_sum=2.0:gtdb_class_counter=c__Gammaproteobacteria--133:gtdb_domain_counter=d__Bacteria--133:gtdb_family_counter=f__Pseudomonadaceae--132||f__Vibrionaceae--1:gtdb_genus_counter=g__Pseudomonas_E--132||g__Vibrio--1:gtdb_order_counter=o__Enterobacterales--1||o__Pseudomonadales--132:gtdb_phylum_counter=p__Proteobacteria--133:gtdb_species_counter=s__Pseudomonas_E antarctica--1||s__Pseudomonas_E antarctica_A--1||s__Pseudomonas_E asplenii--1||s__Pseudomonas_E azotoformans--1||s__Pseudomonas_E azotoformans_A--1||s__Pseudomonas_E azotoformans_B--1||s__Pseudomonas_E bijieensis--1||s__Pseudomonas_E brassicacearum--1||s__Pseudomonas_E brassicacearum_A--1||s__Pseudomonas_E canadensis--1||s__Pseudomonas_E cedrina--1||s__Pseudomonas_E chlororaphis_E--1||s__Pseudomonas_E corrugata--1||s__Pseudomonas_E costantinii--1||s__Pseudomonas_E cremoris--1||s__Pseudomonas_E cyclaminis--1||s__Pseudomonas_E edaphica--1||s__Pseudomonas_E entomophila_A--1||s__Pseudomonas_E extremorientalis--1||s__Pseudomonas_E fildesensis--1||s__Pseudomonas_E fluorescens--1||s__Pseudomonas_E fluorescens_AA--1||s__Pseudomonas_E fluorescens_AJ--1||s__Pseudomonas_E fluorescens_AM--1||s__Pseudomonas_E fluorescens_AN--1||s__Pseudomonas_E fluorescens_AP--1||s__Pseudomonas_E fluorescens_BA--1||s__Pseudomonas_E fluorescens_BB--1||s__Pseudomonas_E fluorescens_BY--1||s__Pseudomonas_E fluorescens_C--1||s__Pseudomonas_E fluorescens_H--1||s__Pseudomonas_E fluorescens_S--1||s__Pseudomonas_E fluorescens_T--1||s__Pseudomonas_E frederiksbergensis_A--1||s__Pseudomonas_E fulgida--1||s__Pseudomonas_E fulva_B--1||s__Pseudomonas_E fuscovaginae_A--1||s__Pseudomonas_E fuscovaginae_B--1||s__Pseudomonas_E grimontii--1||s__Pseudomonas_E haemolytica--1||s__Pseudomonas_E kairouanensis--1||s__Pseudomonas_E kilonensis_B--1||s__Pseudomonas_E kitaguniensis--1||s__Pseudomonas_E koreensis--1||s__Pseudomonas_E koreensis_B--1||s__Pseudomonas_E libanensis--1||s__Pseudomonas_E lurida--1||s__Pseudomonas_E marginalis--1||s__Pseudomonas_E marginalis_B--1||s__Pseudomonas_E mediterranea--1||s__Pseudomonas_E mucidolens--1||s__Pseudomonas_E neoaurantiaca--1||s__Pseudomonas_E orientalis--1||s__Pseudomonas_E orientalis_A--1||s__Pseudomonas_E orientalis_B--1||s__Pseudomonas_E palleroniana--1||s__Pseudomonas_E pisciculturae--1||s__Pseudomonas_E poae--1||s__Pseudomonas_E protegens--1||s__Pseudomonas_E protegens_A--1||s__Pseudomonas_E protegens_B--1||s__Pseudomonas_E putida_A--1||s__Pseudomonas_E reactans--1||s__Pseudomonas_E rhodesiae--1||s__Pseudomonas_E salomonii--1||s__Pseudomonas_E saponiphila--1||s__Pseudomonas_E simiae--1||s__Pseudomonas_E sivasensis--1||s__Pseudomonas_E sp000242655--1||s__Pseudomonas_E sp000282275--1||s__Pseudomonas_E sp000346755--1||s__Pseudomonas_E sp000612585--1||s__Pseudomonas_E sp000631985--1||s__Pseudomonas_E sp000633255--1||s__Pseudomonas_E sp000633395--1||s__Pseudomonas_E sp000801235--1||s__Pseudomonas_E sp001269925--1||s__Pseudomonas_E sp001547895--1||s__Pseudomonas_E sp001952855--1||s__Pseudomonas_E sp002018875--1||s__Pseudomonas_E sp002204795--1||s__Pseudomonas_E sp002263605--1||s__Pseudomonas_E sp002383725--1||s__Pseudomonas_E sp002843605--1||s__Pseudomonas_E sp002874965--1||s__Pseudomonas_E sp002878485--1||s__Pseudomonas_E sp002979555--1||s__Pseudomonas_E sp003013355--1||s__Pseudomonas_E sp003014915--1||s__Pseudomonas_E sp003033885--1||s__Pseudomonas_E sp003061005--1||s__Pseudomonas_E sp003097075--1||s__Pseudomonas_E sp003208475--1||s__Pseudomonas_E sp003851685--1||s__Pseudomonas_E sp003852235--1||s__Pseudomonas_E sp003852405--1||s__Pseudomonas_E sp004519405--1||s__Pseudomonas_E sp005938045--1||s__Pseudomonas_E sp006227205--1||s__Pseudomonas_E sp007828215--1||s__Pseudomonas_E sp008369295--1||s__Pseudomonas_E sp009834565--1||s__Pseudomonas_E sp009861525--1||s__Pseudomonas_E sp009866765--1||s__Pseudomonas_E sp009908285--1||s__Pseudomonas_E sp012844475--1||s__Pseudomonas_E sp012985665--1||s__Pseudomonas_E sp013385985--1||s__Pseudomonas_E sp013386585--1||s__Pseudomonas_E sp013386825--1||s__Pseudomonas_E sp014207255--1||s__Pseudomonas_E sp014268655--1||s__Pseudomonas_E sp014268745--1||s__Pseudomonas_E sp014268755--1||s__Pseudomonas_E sp014851685--1||s__Pseudomonas_E sp017968885--1||s__Pseudomonas_E sp018325905--1||s__Pseudomonas_E sp018449655--1||s__Pseudomonas_E sp019145475--1||s__Pseudomonas_E sp900005815--1||s__Pseudomonas_E sp900580675--1||s__Pseudomonas_E sp900581005--1||s__Pseudomonas_E sp900583165--1||s__Pseudomonas_E sp900591205--1||s__Pseudomonas_E straminea--1||s__Pseudomonas_E synxantha--1||s__Pseudomonas_E thivervalensis--1||s__Pseudomonas_E tolaasii--1||s__Pseudomonas_E trivialis--1||s__Pseudomonas_E trivialis_B--1||s__Pseudomonas_E yamanorum--1||s__Pseudomonas_E yamanorum_A--1||s__Vibrio ichthyoenteri--1:heptad_counter=MCP-24H--1||MCP-40H--184:lbd_counter=:lca_tree=g__Pseudomonas_E:length_avg=138.91489361702128:length_max=155.0:length_min=85.0:length_std=19.241971546860153:length_sum=6529.0:mismatch_avg=7.957446808510638:mismatch_max=28.0:mismatch_min=0.0:mismatch_std=5.618128447494231:mismatch_sum=374.0:name=N486183:qcovhsp_avg=99.58297872340427:qcovhsp_max=100.0:qcovhsp_min=97.0:qcovhsp_std=0.8380409736107833:qcovhsp_sum=4680.400000000001:qend_avg=139.38297872340425:qend_max=155.0:qend_min=85.0:qend_std=19.077135405561975:qend_sum=6551.0:qstart_avg=1.5106382978723405:qstart_max=5.0:qstart_min=1.0:qstart_std=1.1585662133323675:qstart_sum=71.0:ref_name_counter=RS_GCF_000282515.1_protein.faa_NZ_AKJD01000018.1_11@PF00015_full_PFAM.472.645--3||RS_GCF_000774145.1_protein.faa_NZ_KN322961.1_28@PF00015_full_PFAM.474.642--23||RS_GCF_003731765.1_protein.faa_NZ_MOAL01000004.1_1453@PF00015_full_PFAM.474.653--1||RS_GCF_003732425.1_protein.faa_NZ_MOBX01000013.1_445@PF00015_full_PFAM.471.641--1||RS_GCF_014268445.2_protein.faa_NZ_CP077089.1_3190@PF00015_full_PFAM.473.641--6||RS_GCF_014596565.1_protein.faa_NZ_NOIN01000007.1_68@PF00015_full_PFAM.473.638--12||RS_GCF_900103875.1_protein.faa_NZ_LT629705.1_4397@PF00015_full_PFAM.282.452--1:scovhsp_avg=82.83829787234042:scovhsp_max=93.9:scovhsp_min=50.6:scovhsp_std=11.919851056690728:scovhsp_sum=3893.3999999999996:send_avg=151.68085106382978:send_max=155.0:send_min=104.0:send_std=9.747031617210494:send_sum=7129.0:sstart_avg=13.76595744680851:sstart_max=47.0:sstart_min=1.0:sstart_std=15.566425361009799:sstart_sum=647.0])0.787:0.00433936[&&NHX:Sample_counter=rhizpot1--16||rhizpot2--3||rhizpot3--3||rhiztom1--4||rhiztom2--6||rhiztom3--20:Type_counter=GTDB--134||capture--52:besthit_avg=94.28936170212766:besthit_max=100.0:besthit_min=81.9:besthit_std=3.9906539750943293:besthit_sum=4431.6:bitscore_avg=220.63829787234042:bitscore_max=259.0:bitscore_min=145.0:bitscore_std=31.926835878515917:bitscore_sum=10370.0:capture_class_counter=c__Alphaproteobacteria--1||c__Desulfobulbia--1||c__Gammaproteobacteria--49||c__Polyangia--1:capture_domain_counter=d__Bacteria--52:capture_family_counter=f__Burkholderiaceae--1||f__Caulobacteraceae--1||f__Desulfurivibrionaceae--1||f__Oleiphilaceae--2||f__Polyangiaceae--1||f__Pseudomonadaceae--44||f__Shewanellaceae--1||f__Xanthomonadaceae--1:capture_genus_counter=g__BM506--1||g__CAITRH01--1||g__Caulobacter--1||g__Duganella--1||g__Ferrimonas--1||g__J085--1||g__Marinobacter--1||g__Pseudomonas_B--3||g__Pseudomonas_E--39||g__Pseudomonas_M--2||g__Stenotrophomonas--1:capture_order_counter=o__Burkholderiales--1||o__Caulobacterales--1||o__Desulfobulbales--1||o__Enterobacterales--1||o__Polyangiales--1||o__Pseudomonadales--46||o__Xanthomonadales--1:capture_phylum_counter=p__Desulfobacterota--1||p__Myxococcota--1||p__Proteobacteria--50:capture_species_counter=s__BM506 sp018822545--1||s__CAITRH01 sp903894755--1||s__Caulobacter sp003060965--1||s__Duganella sacchari--1||s__Ferrimonas marina--1||s__J085 sp003695085--1||s__Marinobacter sp018066865--1||s__Pseudomonas_B psychrotolerans_C--3||s__Pseudomonas_E atacamensis--1||s__Pseudomonas_E frederiksbergensis_A--1||s__Pseudomonas_E leptonychotis--1||s__Pseudomonas_E moraviensis_A--1||s__Pseudomonas_E sp001297015--2||s__Pseudomonas_E sp003033885--20||s__Pseudomonas_E sp013184545--2||s__Pseudomonas_E sp014268745--5||s__Pseudomonas_E sp018827205--5||s__Pseudomonas_E sp900581005--1||s__Pseudomonas_M indica--2||s__Stenotrophomonas sp014621775--1:evalue_avg=4.03500691194571e-47:evalue_max=1.03e-45:evalue_min=2.6e-89:evalue_std=1.9417238913071825e-46:evalue_sum=1.8964532486144836e-45:gapopen_avg=0.0425531914893617:gapopen_max=1.0:gapopen_min=0.0:gapopen_std=0.2040297088885788:gapopen_sum=2.0:gtdb_class_counter=c__Gammaproteobacteria--134:gtdb_domain_counter=d__Bacteria--134:gtdb_family_counter=f__Pseudomonadaceae--133||f__Vibrionaceae--1:gtdb_genus_counter=g__Pseudomonas_E--133||g__Vibrio--1:gtdb_order_counter=o__Enterobacterales--1||o__Pseudomonadales--133:gtdb_phylum_counter=p__Proteobacteria--134:gtdb_species_counter=s__Pseudomonas_E antarctica--1||s__Pseudomonas_E antarctica_A--1||s__Pseudomonas_E asplenii--1||s__Pseudomonas_E azotoformans--1||s__Pseudomonas_E azotoformans_A--1||s__Pseudomonas_E azotoformans_B--1||s__Pseudomonas_E bijieensis--1||s__Pseudomonas_E brassicacearum--1||s__Pseudomonas_E brassicacearum_A--1||s__Pseudomonas_E canadensis--1||s__Pseudomonas_E cedrina--1||s__Pseudomonas_E chlororaphis_E--1||s__Pseudomonas_E corrugata--1||s__Pseudomonas_E costantinii--1||s__Pseudomonas_E cremoris--1||s__Pseudomonas_E cyclaminis--1||s__Pseudomonas_E edaphica--1||s__Pseudomonas_E entomophila_A--1||s__Pseudomonas_E extremorientalis--1||s__Pseudomonas_E fildesensis--1||s__Pseudomonas_E fluorescens--1||s__Pseudomonas_E fluorescens_AA--1||s__Pseudomonas_E fluorescens_AJ--1||s__Pseudomonas_E fluorescens_AM--1||s__Pseudomonas_E fluorescens_AN--1||s__Pseudomonas_E fluorescens_AP--1||s__Pseudomonas_E fluorescens_BA--1||s__Pseudomonas_E fluorescens_BB--1||s__Pseudomonas_E fluorescens_BY--1||s__Pseudomonas_E fluorescens_C--1||s__Pseudomonas_E fluorescens_H--1||s__Pseudomonas_E fluorescens_S--1||s__Pseudomonas_E fluorescens_T--1||s__Pseudomonas_E frederiksbergensis_A--1||s__Pseudomonas_E fulgida--1||s__Pseudomonas_E fulva_B--1||s__Pseudomonas_E fuscovaginae_A--1||s__Pseudomonas_E fuscovaginae_B--1||s__Pseudomonas_E grimontii--1||s__Pseudomonas_E haemolytica--1||s__Pseudomonas_E kairouanensis--1||s__Pseudomonas_E kilonensis_B--1||s__Pseudomonas_E kitaguniensis--1||s__Pseudomonas_E koreensis--1||s__Pseudomonas_E koreensis_B--1||s__Pseudomonas_E koreensis_E--1||s__Pseudomonas_E libanensis--1||s__Pseudomonas_E lurida--1||s__Pseudomonas_E marginalis--1||s__Pseudomonas_E marginalis_B--1||s__Pseudomonas_E mediterranea--1||s__Pseudomonas_E mucidolens--1||s__Pseudomonas_E neoaurantiaca--1||s__Pseudomonas_E orientalis--1||s__Pseudomonas_E orientalis_A--1||s__Pseudomonas_E orientalis_B--1||s__Pseudomonas_E palleroniana--1||s__Pseudomonas_E pisciculturae--1||s__Pseudomonas_E poae--1||s__Pseudomonas_E protegens--1||s__Pseudomonas_E protegens_A--1||s__Pseudomonas_E protegens_B--1||s__Pseudomonas_E putida_A--1||s__Pseudomonas_E reactans--1||s__Pseudomonas_E rhodesiae--1||s__Pseudomonas_E salomonii--1||s__Pseudomonas_E saponiphila--1||s__Pseudomonas_E simiae--1||s__Pseudomonas_E sivasensis--1||s__Pseudomonas_E sp000242655--1||s__Pseudomonas_E sp000282275--1||s__Pseudomonas_E sp000346755--1||s__Pseudomonas_E sp000612585--1||s__Pseudomonas_E sp000631985--1||s__Pseudomonas_E sp000633255--1||s__Pseudomonas_E sp000633395--1||s__Pseudomonas_E sp000801235--1||s__Pseudomonas_E sp001269925--1||s__Pseudomonas_E sp001547895--1||s__Pseudomonas_E sp001952855--1||s__Pseudomonas_E sp002018875--1||s__Pseudomonas_E sp002204795--1||s__Pseudomonas_E sp002263605--1||s__Pseudomonas_E sp002383725--1||s__Pseudomonas_E sp002843605--1||s__Pseudomonas_E sp002874965--1||s__Pseudomonas_E sp002878485--1||s__Pseudomonas_E sp002979555--1||s__Pseudomonas_E sp003013355--1||s__Pseudomonas_E sp003014915--1||s__Pseudomonas_E sp003033885--1||s__Pseudomonas_E sp003061005--1||s__Pseudomonas_E sp003097075--1||s__Pseudomonas_E sp003208475--1||s__Pseudomonas_E sp003851685--1||s__Pseudomonas_E sp003852235--1||s__Pseudomonas_E sp003852405--1||s__Pseudomonas_E sp004519405--1||s__Pseudomonas_E sp005938045--1||s__Pseudomonas_E sp006227205--1||s__Pseudomonas_E sp007828215--1||s__Pseudomonas_E sp008369295--1||s__Pseudomonas_E sp009834565--1||s__Pseudomonas_E sp009861525--1||s__Pseudomonas_E sp009866765--1||s__Pseudomonas_E sp009908285--1||s__Pseudomonas_E sp012844475--1||s__Pseudomonas_E sp012985665--1||s__Pseudomonas_E sp013385985--1||s__Pseudomonas_E sp013386585--1||s__Pseudomonas_E sp013386825--1||s__Pseudomonas_E sp014207255--1||s__Pseudomonas_E sp014268655--1||s__Pseudomonas_E sp014268745--1||s__Pseudomonas_E sp014268755--1||s__Pseudomonas_E sp014851685--1||s__Pseudomonas_E sp017968885--1||s__Pseudomonas_E sp018325905--1||s__Pseudomonas_E sp018449655--1||s__Pseudomonas_E sp019145475--1||s__Pseudomonas_E sp900005815--1||s__Pseudomonas_E sp900580675--1||s__Pseudomonas_E sp900581005--1||s__Pseudomonas_E sp900583165--1||s__Pseudomonas_E sp900591205--1||s__Pseudomonas_E straminea--1||s__Pseudomonas_E synxantha--1||s__Pseudomonas_E thivervalensis--1||s__Pseudomonas_E tolaasii--1||s__Pseudomonas_E trivialis--1||s__Pseudomonas_E trivialis_B--1||s__Pseudomonas_E yamanorum--1||s__Pseudomonas_E yamanorum_A--1||s__Vibrio ichthyoenteri--1:heptad_counter=MCP-24H--1||MCP-40H--185:lbd_counter=:lca_tree=g__Pseudomonas_E:length_avg=138.91489361702128:length_max=155.0:length_min=85.0:length_std=19.241971546860153:length_sum=6529.0:mismatch_avg=7.957446808510638:mismatch_max=28.0:mismatch_min=0.0:mismatch_std=5.618128447494231:mismatch_sum=374.0:name=N486184:qcovhsp_avg=99.58297872340427:qcovhsp_max=100.0:qcovhsp_min=97.0:qcovhsp_std=0.8380409736107833:qcovhsp_sum=4680.400000000001:qend_avg=139.38297872340425:qend_max=155.0:qend_min=85.0:qend_std=19.077135405561975:qend_sum=6551.0:qstart_avg=1.5106382978723405:qstart_max=5.0:qstart_min=1.0:qstart_std=1.1585662133323675:qstart_sum=71.0:ref_name_counter=RS_GCF_000282515.1_protein.faa_NZ_AKJD01000018.1_11@PF00015_full_PFAM.472.645--3||RS_GCF_000774145.1_protein.faa_NZ_KN322961.1_28@PF00015_full_PFAM.474.642--23||RS_GCF_003731765.1_protein.faa_NZ_MOAL01000004.1_1453@PF00015_full_PFAM.474.653--1||RS_GCF_003732425.1_protein.faa_NZ_MOBX01000013.1_445@PF00015_full_PFAM.471.641--1||RS_GCF_014268445.2_protein.faa_NZ_CP077089.1_3190@PF00015_full_PFAM.473.641--6||RS_GCF_014596565.1_protein.faa_NZ_NOIN01000007.1_68@PF00015_full_PFAM.473.638--12||RS_GCF_900103875.1_protein.faa_NZ_LT629705.1_4397@PF00015_full_PFAM.282.452--1:scovhsp_avg=82.83829787234042:scovhsp_max=93.9:scovhsp_min=50.6:scovhsp_std=11.919851056690728:scovhsp_sum=3893.3999999999996:send_avg=151.68085106382978:send_max=155.0:send_min=104.0:send_std=9.747031617210494:send_sum=7129.0:sstart_avg=13.76595744680851:sstart_max=47.0:sstart_min=1.0:sstart_std=15.566425361009799:sstart_sum=647.0],((b370c6a5-d48c-4874-832e-0e1541bc0ad8_6@MCPsignal.370.495:0.0175655[&&NHX:Sample=rhizpot1:Type=capture:besthit=96.8:bitscore=212.0:capture_class=c__Gammaproteobacteria:capture_domain=d__Bacteria:capture_family=f__Pseudomonadaceae:capture_genus=g__Pseudomonas_E:capture_order=o__Pseudomonadales:capture_phylum=p__Proteobacteria:capture_species=s__Pseudomonas_E sp001297015:evalue=2.87e-71:gapopen=0.0:heptad=MCP-40H:length=125.0:mismatch=4.0:qcovhsp=100.0:qend=125.0:qstart=1.0:ref_name=RS_GCF_000631985.1_protein.faa_NZ_JFYN01000043.1_161@PF00015_full_PFAM.473.645:scovhsp=72.7:send=132.0:sstart=8.0],52b92eb8-0261-4981-bbf2-0108dc1e46dc_6@MCPsignal.77.218:5e-09[&&NHX:Sample=rhizpot3:Type=capture:besthit=100.0:bitscore=240.0:capture_class=c__Gammaproteobacteria:capture_domain=d__Bacteria:capture_family=f__Pseudomonadaceae:capture_genus=g__Pseudomonas_B:capture_order=o__Pseudomonadales:capture_phylum=p__Proteobacteria:capture_species=s__Pseudomonas_B oryzihabitans_B:evalue=2.57e-82:gapopen=0.0:heptad=MCP-40H:length=141.0:mismatch=0.0:qcovhsp=100.0:qend=141.0:qstart=1.0:ref_name=RS_GCF_014268445.2_protein.faa_NZ_CP077089.1_3190@PF00015_full_PFAM.473.641:scovhsp=83.9:send=154.0:sstart=14.0])0:5e-09[&&NHX:Sample_counter=rhizpot1--1||rhizpot3--1:Type_counter=capture--2:besthit_avg=98.4:besthit_max=100.0:besthit_min=96.8:besthit_std=2.2627416997969543:besthit_sum=196.8:bitscore_avg=226.0:bitscore_max=240.0:bitscore_min=212.0:bitscore_std=19.79898987322333:bitscore_sum=452.0:capture_class_counter=c__Gammaproteobacteria--2:capture_domain_counter=d__Bacteria--2:capture_family_counter=f__Pseudomonadaceae--2:capture_genus_counter=g__Pseudomonas_B--1||g__Pseudomonas_E--1:capture_order_counter=o__Pseudomonadales--2:capture_phylum_counter=p__Proteobacteria--2:capture_species_counter=s__Pseudomonas_B oryzihabitans_B--1||s__Pseudomonas_E sp001297015--1:evalue_avg=1.43500000001285e-71:evalue_max=2.87e-71:evalue_min=2.57e-82:evalue_std=2.0293964619872188e-71:evalue_sum=2.8700000000257e-71:gapopen_avg=0.0:gapopen_max=0.0:gapopen_min=0.0:gapopen_std=0.0:gapopen_sum=0.0:gtdb_class_counter=:gtdb_domain_counter=:gtdb_family_counter=:gtdb_genus_counter=:gtdb_order_counter=:gtdb_phylum_counter=:gtdb_species_counter=:heptad_counter=MCP-40H--2:lbd_counter=:length_avg=133.0:length_max=141.0:length_min=125.0:length_std=11.313708498984761:length_sum=266.0:mismatch_avg=2.0:mismatch_max=4.0:mismatch_min=0.0:mismatch_std=2.8284271247461903:mismatch_sum=4.0:name=N486187:qcovhsp_avg=100.0:qcovhsp_max=100.0:qcovhsp_min=100.0:qcovhsp_std=0.0:qcovhsp_sum=200.0:qend_avg=133.0:qend_max=141.0:qend_min=125.0:qend_std=11.313708498984761:qend_sum=266.0:qstart_avg=1.0:qstart_max=1.0:qstart_min=1.0:qstart_std=0.0:qstart_sum=2.0:ref_name_counter=RS_GCF_000631985.1_protein.faa_NZ_JFYN01000043.1_161@PF00015_full_PFAM.473.645--1||RS_GCF_014268445.2_protein.faa_NZ_CP077089.1_3190@PF00015_full_PFAM.473.641--1:scovhsp_avg=78.30000000000001:scovhsp_max=83.9:scovhsp_min=72.7:scovhsp_std=7.919595949289334:scovhsp_sum=156.60000000000002:send_avg=143.0:send_max=154.0:send_min=132.0:send_std=15.556349186104045:send_sum=286.0:sstart_avg=11.0:sstart_max=14.0:sstart_min=8.0:sstart_std=4.242640687119285:sstart_sum=22.0],0fdb2353-0980-4cdb-b0dc-fe6f32d755b3_1@MCPsignal.115.261:0.00546847[&&NHX:Sample=rhizpot3:Type=capture:besthit=98.6:bitscore=247.0:capture_class=c__Gammaproteobacteria:capture_domain=d__Bacteria:capture_family=f__Pseudomonadaceae:capture_genus=g__Pseudomonas_B:capture_order=o__Pseudomonadales:capture_phylum=p__Proteobacteria:capture_species=s__Pseudomonas_B oryzihabitans:evalue=5.69e-85:gapopen=0.0:heptad=MCP-40H:length=146.0:mismatch=2.0:qcovhsp=100.0:qend=146.0:qstart=1.0:ref_name=RS_GCF_014268445.2_protein.faa_NZ_CP077089.1_3190@PF00015_full_PFAM.473.641:scovhsp=86.9:send=154.0:sstart=9.0])0.758:0.00677853[&&NHX:Sample_counter=rhizpot1--1||rhizpot3--2:Type_counter=capture--3:besthit_avg=98.46666666666665:besthit_max=100.0:besthit_min=96.8:besthit_std=1.6041612554021298:besthit_sum=295.4:bitscore_avg=233.0:bitscore_max=247.0:bitscore_min=212.0:bitscore_std=18.520259177452136:bitscore_sum=699.0:capture_class_counter=c__Gammaproteobacteria--3:capture_domain_counter=d__Bacteria--3:capture_family_counter=f__Pseudomonadaceae--3:capture_genus_counter=g__Pseudomonas_B--2||g__Pseudomonas_E--1:capture_order_counter=o__Pseudomonadales--3:capture_phylum_counter=p__Proteobacteria--3:capture_species_counter=s__Pseudomonas_B oryzihabitans--1||s__Pseudomonas_B oryzihabitans_B--1||s__Pseudomonas_E sp001297015--1:evalue_avg=9.566666666752522e-72:evalue_max=2.87e-71:evalue_min=5.69e-85:evalue_std=1.6569952725667905e-71:evalue_sum=2.8700000000257566e-71:gapopen_avg=0.0:gapopen_max=0.0:gapopen_min=0.0:gapopen_std=0.0:gapopen_sum=0.0:gtdb_class_counter=:gtdb_domain_counter=:gtdb_family_counter=:gtdb_genus_counter=:gtdb_order_counter=:gtdb_phylum_counter=:gtdb_species_counter=:heptad_counter=MCP-40H--3:lbd_counter=:length_avg=137.33333333333334:length_max=146.0:length_min=125.0:length_std=10.969655114602888:length_sum=412.0:mismatch_avg=2.0:mismatch_max=4.0:mismatch_min=0.0:mismatch_std=2.0:mismatch_sum=6.0:name=N486189:qcovhsp_avg=100.0:qcovhsp_max=100.0:qcovhsp_min=100.0:qcovhsp_std=0.0:qcovhsp_sum=300.0:qend_avg=137.33333333333334:qend_max=146.0:qend_min=125.0:qend_std=10.969655114602888:qend_sum=412.0:qstart_avg=1.0:qstart_max=1.0:qstart_min=1.0:qstart_std=0.0:qstart_sum=3.0:ref_name_counter=RS_GCF_000631985.1_protein.faa_NZ_JFYN01000043.1_161@PF00015_full_PFAM.473.645--1||RS_GCF_014268445.2_protein.faa_NZ_CP077089.1_3190@PF00015_full_PFAM.473.641--2:scovhsp_avg=81.16666666666667:scovhsp_max=86.9:scovhsp_min=72.7:scovhsp_std=7.484205591332547:scovhsp_sum=243.50000000000003:send_avg=146.66666666666666:send_max=154.0:send_min=132.0:send_std=12.701705922171765:send_sum=440.0:sstart_avg=10.333333333333334:sstart_max=14.0:sstart_min=8.0:sstart_std=3.214550253664318:sstart_sum=31.0])0.697:0.00241319[&&NHX:Sample_counter=rhizpot1--17||rhizpot2--3||rhizpot3--5||rhiztom1--4||rhiztom2--6||rhiztom3--20:Type_counter=GTDB--134||capture--55:besthit_avg=94.54:besthit_max=100.0:besthit_min=81.9:besthit_std=4.007442056566094:besthit_sum=4727.0:bitscore_avg=221.38:bitscore_max=259.0:bitscore_min=145.0:bitscore_std=31.300316227130477:bitscore_sum=11069.0:capture_class_counter=c__Alphaproteobacteria--1||c__Desulfobulbia--1||c__Gammaproteobacteria--52||c__Polyangia--1:capture_domain_counter=d__Bacteria--55:capture_family_counter=f__Burkholderiaceae--1||f__Caulobacteraceae--1||f__Desulfurivibrionaceae--1||f__Oleiphilaceae--2||f__Polyangiaceae--1||f__Pseudomonadaceae--47||f__Shewanellaceae--1||f__Xanthomonadaceae--1:capture_genus_counter=g__BM506--1||g__CAITRH01--1||g__Caulobacter--1||g__Duganella--1||g__Ferrimonas--1||g__J085--1||g__Marinobacter--1||g__Pseudomonas_B--5||g__Pseudomonas_E--40||g__Pseudomonas_M--2||g__Stenotrophomonas--1:capture_order_counter=o__Burkholderiales--1||o__Caulobacterales--1||o__Desulfobulbales--1||o__Enterobacterales--1||o__Polyangiales--1||o__Pseudomonadales--49||o__Xanthomonadales--1:capture_phylum_counter=p__Desulfobacterota--1||p__Myxococcota--1||p__Proteobacteria--53:capture_species_counter=s__BM506 sp018822545--1||s__CAITRH01 sp903894755--1||s__Caulobacter sp003060965--1||s__Duganella sacchari--1||s__Ferrimonas marina--1||s__J085 sp003695085--1||s__Marinobacter sp018066865--1||s__Pseudomonas_B oryzihabitans--1||s__Pseudomonas_B oryzihabitans_B--1||s__Pseudomonas_B psychrotolerans_C--3||s__Pseudomonas_E atacamensis--1||s__Pseudomonas_E frederiksbergensis_A--1||s__Pseudomonas_E leptonychotis--1||s__Pseudomonas_E moraviensis_A--1||s__Pseudomonas_E sp001297015--3||s__Pseudomonas_E sp003033885--20||s__Pseudomonas_E sp013184545--2||s__Pseudomonas_E sp014268745--5||s__Pseudomonas_E sp018827205--5||s__Pseudomonas_E sp900581005--1||s__Pseudomonas_M indica--2||s__Stenotrophomonas sp014621775--1:evalue_avg=3.7929064972289665e-47:evalue_max=1.03e-45:evalue_min=2.6e-89:evalue_std=1.883833201059789e-46:evalue_sum=1.8964532486144833e-45:gapopen_avg=0.04:gapopen_max=1.0:gapopen_min=0.0:gapopen_std=0.19794866372215741:gapopen_sum=2.0:gtdb_class_counter=c__Gammaproteobacteria--134:gtdb_domain_counter=d__Bacteria--134:gtdb_family_counter=f__Pseudomonadaceae--133||f__Vibrionaceae--1:gtdb_genus_counter=g__Pseudomonas_E--133||g__Vibrio--1:gtdb_order_counter=o__Enterobacterales--1||o__Pseudomonadales--133:gtdb_phylum_counter=p__Proteobacteria--134:gtdb_species_counter=s__Pseudomonas_E antarctica--1||s__Pseudomonas_E antarctica_A--1||s__Pseudomonas_E asplenii--1||s__Pseudomonas_E azotoformans--1||s__Pseudomonas_E azotoformans_A--1||s__Pseudomonas_E azotoformans_B--1||s__Pseudomonas_E bijieensis--1||s__Pseudomonas_E brassicacearum--1||s__Pseudomonas_E brassicacearum_A--1||s__Pseudomonas_E canadensis--1||s__Pseudomonas_E cedrina--1||s__Pseudomonas_E chlororaphis_E--1||s__Pseudomonas_E corrugata--1||s__Pseudomonas_E costantinii--1||s__Pseudomonas_E cremoris--1||s__Pseudomonas_E cyclaminis--1||s__Pseudomonas_E edaphica--1||s__Pseudomonas_E entomophila_A--1||s__Pseudomonas_E extremorientalis--1||s__Pseudomonas_E fildesensis--1||s__Pseudomonas_E fluorescens--1||s__Pseudomonas_E fluorescens_AA--1||s__Pseudomonas_E fluorescens_AJ--1||s__Pseudomonas_E fluorescens_AM--1||s__Pseudomonas_E fluorescens_AN--1||s__Pseudomonas_E fluorescens_AP--1||s__Pseudomonas_E fluorescens_BA--1||s__Pseudomonas_E fluorescens_BB--1||s__Pseudomonas_E fluorescens_BY--1||s__Pseudomonas_E fluorescens_C--1||s__Pseudomonas_E fluorescens_H--1||s__Pseudomonas_E fluorescens_S--1||s__Pseudomonas_E fluorescens_T--1||s__Pseudomonas_E frederiksbergensis_A--1||s__Pseudomonas_E fulgida--1||s__Pseudomonas_E fulva_B--1||s__Pseudomonas_E fuscovaginae_A--1||s__Pseudomonas_E fuscovaginae_B--1||s__Pseudomonas_E grimontii--1||s__Pseudomonas_E haemolytica--1||s__Pseudomonas_E kairouanensis--1||s__Pseudomonas_E kilonensis_B--1||s__Pseudomonas_E kitaguniensis--1||s__Pseudomonas_E koreensis--1||s__Pseudomonas_E koreensis_B--1||s__Pseudomonas_E koreensis_E--1||s__Pseudomonas_E libanensis--1||s__Pseudomonas_E lurida--1||s__Pseudomonas_E marginalis--1||s__Pseudomonas_E marginalis_B--1||s__Pseudomonas_E mediterranea--1||s__Pseudomonas_E mucidolens--1||s__Pseudomonas_E neoaurantiaca--1||s__Pseudomonas_E orientalis--1||s__Pseudomonas_E orientalis_A--1||s__Pseudomonas_E orientalis_B--1||s__Pseudomonas_E palleroniana--1||s__Pseudomonas_E pisciculturae--1||s__Pseudomonas_E poae--1||s__Pseudomonas_E protegens--1||s__Pseudomonas_E protegens_A--1||s__Pseudomonas_E protegens_B--1||s__Pseudomonas_E putida_A--1||s__Pseudomonas_E reactans--1||s__Pseudomonas_E rhodesiae--1||s__Pseudomonas_E salomonii--1||s__Pseudomonas_E saponiphila--1||s__Pseudomonas_E simiae--1||s__Pseudomonas_E sivasensis--1||s__Pseudomonas_E sp000242655--1||s__Pseudomonas_E sp000282275--1||s__Pseudomonas_E sp000346755--1||s__Pseudomonas_E sp000612585--1||s__Pseudomonas_E sp000631985--1||s__Pseudomonas_E sp000633255--1||s__Pseudomonas_E sp000633395--1||s__Pseudomonas_E sp000801235--1||s__Pseudomonas_E sp001269925--1||s__Pseudomonas_E sp001547895--1||s__Pseudomonas_E sp001952855--1||s__Pseudomonas_E sp002018875--1||s__Pseudomonas_E sp002204795--1||s__Pseudomonas_E sp002263605--1||s__Pseudomonas_E sp002383725--1||s__Pseudomonas_E sp002843605--1||s__Pseudomonas_E sp002874965--1||s__Pseudomonas_E sp002878485--1||s__Pseudomonas_E sp002979555--1||s__Pseudomonas_E sp003013355--1||s__Pseudomonas_E sp003014915--1||s__Pseudomonas_E sp003033885--1||s__Pseudomonas_E sp003061005--1||s__Pseudomonas_E sp003097075--1||s__Pseudomonas_E sp003208475--1||s__Pseudomonas_E sp003851685--1||s__Pseudomonas_E sp003852235--1||s__Pseudomonas_E sp003852405--1||s__Pseudomonas_E sp004519405--1||s__Pseudomonas_E sp005938045--1||s__Pseudomonas_E sp006227205--1||s__Pseudomonas_E sp007828215--1||s__Pseudomonas_E sp008369295--1||s__Pseudomonas_E sp009834565--1||s__Pseudomonas_E sp009861525--1||s__Pseudomonas_E sp009866765--1||s__Pseudomonas_E sp009908285--1||s__Pseudomonas_E sp012844475--1||s__Pseudomonas_E sp012985665--1||s__Pseudomonas_E sp013385985--1||s__Pseudomonas_E sp013386585--1||s__Pseudomonas_E sp013386825--1||s__Pseudomonas_E sp014207255--1||s__Pseudomonas_E sp014268655--1||s__Pseudomonas_E sp014268745--1||s__Pseudomonas_E sp014268755--1||s__Pseudomonas_E sp014851685--1||s__Pseudomonas_E sp017968885--1||s__Pseudomonas_E sp018325905--1||s__Pseudomonas_E sp018449655--1||s__Pseudomonas_E sp019145475--1||s__Pseudomonas_E sp900005815--1||s__Pseudomonas_E sp900580675--1||s__Pseudomonas_E sp900581005--1||s__Pseudomonas_E sp900583165--1||s__Pseudomonas_E sp900591205--1||s__Pseudomonas_E straminea--1||s__Pseudomonas_E synxantha--1||s__Pseudomonas_E thivervalensis--1||s__Pseudomonas_E tolaasii--1||s__Pseudomonas_E trivialis--1||s__Pseudomonas_E trivialis_B--1||s__Pseudomonas_E yamanorum--1||s__Pseudomonas_E yamanorum_A--1||s__Vibrio ichthyoenteri--1:heptad_counter=MCP-24H--1||MCP-40H--188:lbd_counter=:lca_tree=g__Pseudomonas_E:length_avg=138.82:length_max=155.0:length_min=85.0:length_std=18.778722218597977:length_sum=6941.0:mismatch_avg=7.6:mismatch_max=28.0:mismatch_min=0.0:mismatch_std=5.642405045180428:mismatch_sum=380.0:name=N486190:qcovhsp_avg=99.60799999999999:qcovhsp_max=100.0:qcovhsp_min=97.0:qcovhsp_std=0.8181212923397073:qcovhsp_sum=4980.4:qend_avg=139.26:qend_max=155.0:qend_min=85.0:qend_std=18.622797089282034:qend_sum=6963.0:qstart_avg=1.48:qstart_max=5.0:qstart_min=1.0:qstart_std=1.129204162592543:qstart_sum=74.0:ref_name_counter=RS_GCF_000282515.1_protein.faa_NZ_AKJD01000018.1_11@PF00015_full_PFAM.472.645--3||RS_GCF_000631985.1_protein.faa_NZ_JFYN01000043.1_161@PF00015_full_PFAM.473.645--1||RS_GCF_000774145.1_protein.faa_NZ_KN322961.1_28@PF00015_full_PFAM.474.642--23||RS_GCF_003731765.1_protein.faa_NZ_MOAL01000004.1_1453@PF00015_full_PFAM.474.653--1||RS_GCF_003732425.1_protein.faa_NZ_MOBX01000013.1_445@PF00015_full_PFAM.471.641--1||RS_GCF_014268445.2_protein.faa_NZ_CP077089.1_3190@PF00015_full_PFAM.473.641--8||RS_GCF_014596565.1_protein.faa_NZ_NOIN01000007.1_68@PF00015_full_PFAM.473.638--12||RS_GCF_900103875.1_protein.faa_NZ_LT629705.1_4397@PF00015_full_PFAM.282.452--1:scovhsp_avg=82.738:scovhsp_max=93.9:scovhsp_min=50.6:scovhsp_std=11.654654671426524:scovhsp_sum=4136.9:send_avg=151.38:send_max=155.0:send_min=104.0:send_std=9.860020283954794:send_sum=7569.0:sstart_avg=13.56:sstart_max=47.0:sstart_min=1.0:sstart_std=15.11879489852526:sstart_sum=678.0])0:5e-09[&&NHX:Sample_counter=rhizpot1--18||rhizpot2--3||rhizpot3--5||rhiztom1--4||rhiztom2--6||rhiztom3--20:Type_counter=GTDB--134||capture--56:besthit_avg=94.6470588235294:besthit_max=100.0:besthit_min=81.9:besthit_std=4.040165983777224:besthit_sum=4827.0:bitscore_avg=220.37254901960785:bitscore_max=259.0:bitscore_min=145.0:bitscore_std=31.810036645256304:bitscore_sum=11239.0:capture_class_counter=c__Alphaproteobacteria--1||c__Desulfobulbia--1||c__Gammaproteobacteria--53||c__Polyangia--1:capture_domain_counter=d__Bacteria--56:capture_family_counter=f__Burkholderiaceae--1||f__Caulobacteraceae--1||f__Desulfurivibrionaceae--1||f__Oleiphilaceae--2||f__Polyangiaceae--1||f__Pseudomonadaceae--48||f__Shewanellaceae--1||f__Xanthomonadaceae--1:capture_genus_counter=g__BM506--1||g__CAITRH01--1||g__Caulobacter--1||g__Duganella--1||g__Ferrimonas--1||g__J085--1||g__Marinobacter--1||g__Pseudomonas_B--5||g__Pseudomonas_E--41||g__Pseudomonas_M--2||g__Stenotrophomonas--1:capture_order_counter=o__Burkholderiales--1||o__Caulobacterales--1||o__Desulfobulbales--1||o__Enterobacterales--1||o__Polyangiales--1||o__Pseudomonadales--50||o__Xanthomonadales--1:capture_phylum_counter=p__Desulfobacterota--1||p__Myxococcota--1||p__Proteobacteria--54:capture_species_counter=s__BM506 sp018822545--1||s__CAITRH01 sp903894755--1||s__Caulobacter sp003060965--1||s__Duganella sacchari--1||s__Ferrimonas marina--1||s__J085 sp003695085--1||s__Marinobacter sp018066865--1||s__Pseudomonas_B oryzihabitans--1||s__Pseudomonas_B oryzihabitans_B--1||s__Pseudomonas_B psychrotolerans_C--3||s__Pseudomonas_E atacamensis--1||s__Pseudomonas_E frederiksbergensis_A--1||s__Pseudomonas_E leptonychotis--1||s__Pseudomonas_E moraviensis_A--1||s__Pseudomonas_E sp001297015--4||s__Pseudomonas_E sp003033885--20||s__Pseudomonas_E sp013184545--2||s__Pseudomonas_E sp014268745--5||s__Pseudomonas_E sp018827205--5||s__Pseudomonas_E sp900581005--1||s__Pseudomonas_M indica--2||s__Stenotrophomonas sp014621775--1:evalue_avg=3.71853578203036e-47:evalue_max=1.03e-45:evalue_min=2.6e-89:evalue_std=1.8656558606825736e-46:evalue_sum=1.8964532488354834e-45:gapopen_avg=0.0392156862745098:gapopen_max=1.0:gapopen_min=0.0:gapopen_std=0.19603921176392136:gapopen_sum=2.0:gtdb_class_counter=c__Gammaproteobacteria--134:gtdb_domain_counter=d__Bacteria--134:gtdb_family_counter=f__Pseudomonadaceae--133||f__Vibrionaceae--1:gtdb_genus_counter=g__Pseudomonas_E--133||g__Vibrio--1:gtdb_order_counter=o__Enterobacterales--1||o__Pseudomonadales--133:gtdb_phylum_counter=p__Proteobacteria--134:gtdb_species_counter=s__Pseudomonas_E antarctica--1||s__Pseudomonas_E antarctica_A--1||s__Pseudomonas_E asplenii--1||s__Pseudomonas_E azotoformans--1||s__Pseudomonas_E azotoformans_A--1||s__Pseudomonas_E azotoformans_B--1||s__Pseudomonas_E bijieensis--1||s__Pseudomonas_E brassicacearum--1||s__Pseudomonas_E brassicacearum_A--1||s__Pseudomonas_E canadensis--1||s__Pseudomonas_E cedrina--1||s__Pseudomonas_E chlororaphis_E--1||s__Pseudomonas_E corrugata--1||s__Pseudomonas_E costantinii--1||s__Pseudomonas_E cremoris--1||s__Pseudomonas_E cyclaminis--1||s__Pseudomonas_E edaphica--1||s__Pseudomonas_E entomophila_A--1||s__Pseudomonas_E extremorientalis--1||s__Pseudomonas_E fildesensis--1||s__Pseudomonas_E fluorescens--1||s__Pseudomonas_E fluorescens_AA--1||s__Pseudomonas_E fluorescens_AJ--1||s__Pseudomonas_E fluorescens_AM--1||s__Pseudomonas_E fluorescens_AN--1||s__Pseudomonas_E fluorescens_AP--1||s__Pseudomonas_E fluorescens_BA--1||s__Pseudomonas_E fluorescens_BB--1||s__Pseudomonas_E fluorescens_BY--1||s__Pseudomonas_E fluorescens_C--1||s__Pseudomonas_E fluorescens_H--1||s__Pseudomonas_E fluorescens_S--1||s__Pseudomonas_E fluorescens_T--1||s__Pseudomonas_E frederiksbergensis_A--1||s__Pseudomonas_E fulgida--1||s__Pseudomonas_E fulva_B--1||s__Pseudomonas_E fuscovaginae_A--1||s__Pseudomonas_E fuscovaginae_B--1||s__Pseudomonas_E grimontii--1||s__Pseudomonas_E haemolytica--1||s__Pseudomonas_E kairouanensis--1||s__Pseudomonas_E kilonensis_B--1||s__Pseudomonas_E kitaguniensis--1||s__Pseudomonas_E koreensis--1||s__Pseudomonas_E koreensis_B--1||s__Pseudomonas_E koreensis_E--1||s__Pseudomonas_E libanensis--1||s__Pseudomonas_E lurida--1||s__Pseudomonas_E marginalis--1||s__Pseudomonas_E marginalis_B--1||s__Pseudomonas_E mediterranea--1||s__Pseudomonas_E mucidolens--1||s__Pseudomonas_E neoaurantiaca--1||s__Pseudomonas_E orientalis--1||s__Pseudomonas_E orientalis_A--1||s__Pseudomonas_E orientalis_B--1||s__Pseudomonas_E palleroniana--1||s__Pseudomonas_E pisciculturae--1||s__Pseudomonas_E poae--1||s__Pseudomonas_E protegens--1||s__Pseudomonas_E protegens_A--1||s__Pseudomonas_E protegens_B--1||s__Pseudomonas_E putida_A--1||s__Pseudomonas_E reactans--1||s__Pseudomonas_E rhodesiae--1||s__Pseudomonas_E salomonii--1||s__Pseudomonas_E saponiphila--1||s__Pseudomonas_E simiae--1||s__Pseudomonas_E sivasensis--1||s__Pseudomonas_E sp000242655--1||s__Pseudomonas_E sp000282275--1||s__Pseudomonas_E sp000346755--1||s__Pseudomonas_E sp000612585--1||s__Pseudomonas_E sp000631985--1||s__Pseudomonas_E sp000633255--1||s__Pseudomonas_E sp000633395--1||s__Pseudomonas_E sp000801235--1||s__Pseudomonas_E sp001269925--1||s__Pseudomonas_E sp001547895--1||s__Pseudomonas_E sp001952855--1||s__Pseudomonas_E sp002018875--1||s__Pseudomonas_E sp002204795--1||s__Pseudomonas_E sp002263605--1||s__Pseudomonas_E sp002383725--1||s__Pseudomonas_E sp002843605--1||s__Pseudomonas_E sp002874965--1||s__Pseudomonas_E sp002878485--1||s__Pseudomonas_E sp002979555--1||s__Pseudomonas_E sp003013355--1||s__Pseudomonas_E sp003014915--1||s__Pseudomonas_E sp003033885--1||s__Pseudomonas_E sp003061005--1||s__Pseudomonas_E sp003097075--1||s__Pseudomonas_E sp003208475--1||s__Pseudomonas_E sp003851685--1||s__Pseudomonas_E sp003852235--1||s__Pseudomonas_E sp003852405--1||s__Pseudomonas_E sp004519405--1||s__Pseudomonas_E sp005938045--1||s__Pseudomonas_E sp006227205--1||s__Pseudomonas_E sp007828215--1||s__Pseudomonas_E sp008369295--1||s__Pseudomonas_E sp009834565--1||s__Pseudomonas_E sp009861525--1||s__Pseudomonas_E sp009866765--1||s__Pseudomonas_E sp009908285--1||s__Pseudomonas_E sp012844475--1||s__Pseudomonas_E sp012985665--1||s__Pseudomonas_E sp013385985--1||s__Pseudomonas_E sp013386585--1||s__Pseudomonas_E sp013386825--1||s__Pseudomonas_E sp014207255--1||s__Pseudomonas_E sp014268655--1||s__Pseudomonas_E sp014268745--1||s__Pseudomonas_E sp014268755--1||s__Pseudomonas_E sp014851685--1||s__Pseudomonas_E sp017968885--1||s__Pseudomonas_E sp018325905--1||s__Pseudomonas_E sp018449655--1||s__Pseudomonas_E sp019145475--1||s__Pseudomonas_E sp900005815--1||s__Pseudomonas_E sp900580675--1||s__Pseudomonas_E sp900581005--1||s__Pseudomonas_E sp900583165--1||s__Pseudomonas_E sp900591205--1||s__Pseudomonas_E straminea--1||s__Pseudomonas_E synxantha--1||s__Pseudomonas_E thivervalensis--1||s__Pseudomonas_E tolaasii--1||s__Pseudomonas_E trivialis--1||s__Pseudomonas_E trivialis_B--1||s__Pseudomonas_E yamanorum--1||s__Pseudomonas_E yamanorum_A--1||s__Vibrio ichthyoenteri--1:heptad_counter=MCP-24H--1||MCP-40H--189:lbd_counter=:lca_tree=g__Pseudomonas_E:length_avg=138.0:length_max=155.0:length_min=85.0:length_std=19.490510511528424:length_sum=7038.0:mismatch_avg=7.450980392156863:mismatch_max=28.0:mismatch_min=0.0:mismatch_std=5.6861717367318265:mismatch_sum=380.0:name=N486191:qcovhsp_avg=99.6156862745098:qcovhsp_max=100.0:qcovhsp_min=97.0:qcovhsp_std=0.8117567490374467:qcovhsp_sum=5080.4:qend_avg=138.4313725490196:qend_max=155.0:qend_min=85.0:qend_std=19.36208139840424:qend_sum=7060.0:qstart_avg=1.4705882352941178:qstart_max=5.0:qstart_min=1.0:qstart_std=1.1198739424858601:qstart_sum=75.0:ref_name_counter=RS_GCF_000282515.1_protein.faa_NZ_AKJD01000018.1_11@PF00015_full_PFAM.472.645--3||RS_GCF_000631985.1_protein.faa_NZ_JFYN01000043.1_161@PF00015_full_PFAM.473.645--1||RS_GCF_000774145.1_protein.faa_NZ_KN322961.1_28@PF00015_full_PFAM.474.642--23||RS_GCF_003731765.1_protein.faa_NZ_MOAL01000004.1_1453@PF00015_full_PFAM.474.653--1||RS_GCF_003732425.1_protein.faa_NZ_MOBX01000013.1_445@PF00015_full_PFAM.471.641--1||RS_GCF_014268445.2_protein.faa_NZ_CP077089.1_3190@PF00015_full_PFAM.473.641--9||RS_GCF_014596565.1_protein.faa_NZ_NOIN01000007.1_68@PF00015_full_PFAM.473.638--12||RS_GCF_900103875.1_protein.faa_NZ_LT629705.1_4397@PF00015_full_PFAM.282.452--1:scovhsp_avg=82.2470588235294:scovhsp_max=93.9:scovhsp_min=50.6:scovhsp_std=12.058463466647423:scovhsp_sum=4194.599999999999:send_avg=150.31372549019608:send_max=155.0:send_min=97.0:send_std=12.379806454187289:send_sum=7666.0:sstart_avg=13.313725490196079:sstart_max=47.0:sstart_min=1.0:sstart_std=15.069824413148856:sstart_sum=679.0],(RS_GCF_900105485.1_protein.faa_NZ_LT629778.1_2535@PF00015_full_PFAM.472.645:0[&&NHX:Type=GTDB:gtdb_class=c__Gammaproteobacteria:gtdb_domain=d__Bacteria:gtdb_family=f__Pseudomonadaceae:gtdb_genus=g__Pseudomonas_E:gtdb_order=o__Pseudomonadales:gtdb_phylum=p__Proteobacteria:gtdb_species=s__Pseudomonas_E granadensis:heptad=MCP-40H:species=d__Bacteria_p__Proteobacteria_c__Gammaproteobacteria_o__Pseudomonadales_f__Pseudomonadaceae_g__Pseudomonas_E_s__Pseudomonas_E granadensis],GB_GCA_902825215.1_protein.faa_LR782234.1_2794@PF00015_full_PFAM.472.645:0[&&NHX:Type=GTDB:gtdb_class=c__Gammaproteobacteria:gtdb_domain=d__Bacteria:gtdb_family=f__Pseudomonadaceae:gtdb_genus=g__Pseudomonas_E:gtdb_order=o__Pseudomonadales:gtdb_phylum=p__Proteobacteria:gtdb_species=s__Pseudomonas_E fluorescens_G:heptad=MCP-40H:species=d__Bacteria_p__Proteobacteria_c__Gammaproteobacteria_o__Pseudomonadales_f__Pseudomonadaceae_g__Pseudomonas_E_s__Pseudomonas_E fluorescens_G]):5e-09[&&NHX:Sample_counter=:Type_counter=GTDB--2:capture_class_counter=:capture_domain_counter=:capture_family_counter=:capture_genus_counter=:capture_order_counter=:capture_phylum_counter=:capture_species_counter=:evoltype=D:gtdb_class_counter=c__Gammaproteobacteria--2:gtdb_domain_counter=d__Bacteria--2:gtdb_family_counter=f__Pseudomonadaceae--2:gtdb_genus_counter=g__Pseudomonas_E--2:gtdb_order_counter=o__Pseudomonadales--2:gtdb_phylum_counter=p__Proteobacteria--2:gtdb_species_counter=s__Pseudomonas_E fluorescens_G--1||s__Pseudomonas_E granadensis--1:heptad_counter=MCP-40H--2:lbd_counter=:lca=d__Bacteria:lca_tree=g__Pseudomonas_E:name=N486194:ref_name_counter=])0.005:0.00331295[&&NHX:Sample_counter=rhizpot1--18||rhizpot2--3||rhizpot3--5||rhiztom1--4||rhiztom2--6||rhiztom3--20:Type_counter=GTDB--136||capture--56:besthit_avg=94.6470588235294:besthit_max=100.0:besthit_min=81.9:besthit_std=4.040165983777224:besthit_sum=4827.0:bitscore_avg=220.37254901960785:bitscore_max=259.0:bitscore_min=145.0:bitscore_std=31.810036645256304:bitscore_sum=11239.0:capture_class_counter=c__Alphaproteobacteria--1||c__Desulfobulbia--1||c__Gammaproteobacteria--53||c__Polyangia--1:capture_domain_counter=d__Bacteria--56:capture_family_counter=f__Burkholderiaceae--1||f__Caulobacteraceae--1||f__Desulfurivibrionaceae--1||f__Oleiphilaceae--2||f__Polyangiaceae--1||f__Pseudomonadaceae--48||f__Shewanellaceae--1||f__Xanthomonadaceae--1:capture_genus_counter=g__BM506--1||g__CAITRH01--1||g__Caulobacter--1||g__Duganella--1||g__Ferrimonas--1||g__J085--1||g__Marinobacter--1||g__Pseudomonas_B--5||g__Pseudomonas_E--41||g__Pseudomonas_M--2||g__Stenotrophomonas--1:capture_order_counter=o__Burkholderiales--1||o__Caulobacterales--1||o__Desulfobulbales--1||o__Enterobacterales--1||o__Polyangiales--1||o__Pseudomonadales--50||o__Xanthomonadales--1:capture_phylum_counter=p__Desulfobacterota--1||p__Myxococcota--1||p__Proteobacteria--54:capture_species_counter=s__BM506 sp018822545--1||s__CAITRH01 sp903894755--1||s__Caulobacter sp003060965--1||s__Duganella sacchari--1||s__Ferrimonas marina--1||s__J085 sp003695085--1||s__Marinobacter sp018066865--1||s__Pseudomonas_B oryzihabitans--1||s__Pseudomonas_B oryzihabitans_B--1||s__Pseudomonas_B psychrotolerans_C--3||s__Pseudomonas_E atacamensis--1||s__Pseudomonas_E frederiksbergensis_A--1||s__Pseudomonas_E leptonychotis--1||s__Pseudomonas_E moraviensis_A--1||s__Pseudomonas_E sp001297015--4||s__Pseudomonas_E sp003033885--20||s__Pseudomonas_E sp013184545--2||s__Pseudomonas_E sp014268745--5||s__Pseudomonas_E sp018827205--5||s__Pseudomonas_E sp900581005--1||s__Pseudomonas_M indica--2||s__Stenotrophomonas sp014621775--1:evalue_avg=3.71853578203036e-47:evalue_max=1.03e-45:evalue_min=2.6e-89:evalue_std=1.8656558606825736e-46:evalue_sum=1.8964532488354834e-45:gapopen_avg=0.0392156862745098:gapopen_max=1.0:gapopen_min=0.0:gapopen_std=0.19603921176392136:gapopen_sum=2.0:gtdb_class_counter=c__Gammaproteobacteria--136:gtdb_domain_counter=d__Bacteria--136:gtdb_family_counter=f__Pseudomonadaceae--135||f__Vibrionaceae--1:gtdb_genus_counter=g__Pseudomonas_E--135||g__Vibrio--1:gtdb_order_counter=o__Enterobacterales--1||o__Pseudomonadales--135:gtdb_phylum_counter=p__Proteobacteria--136:gtdb_species_counter=s__Pseudomonas_E antarctica--1||s__Pseudomonas_E antarctica_A--1||s__Pseudomonas_E asplenii--1||s__Pseudomonas_E azotoformans--1||s__Pseudomonas_E azotoformans_A--1||s__Pseudomonas_E azotoformans_B--1||s__Pseudomonas_E bijieensis--1||s__Pseudomonas_E brassicacearum--1||s__Pseudomonas_E brassicacearum_A--1||s__Pseudomonas_E canadensis--1||s__Pseudomonas_E cedrina--1||s__Pseudomonas_E chlororaphis_E--1||s__Pseudomonas_E corrugata--1||s__Pseudomonas_E costantinii--1||s__Pseudomonas_E cremoris--1||s__Pseudomonas_E cyclaminis--1||s__Pseudomonas_E edaphica--1||s__Pseudomonas_E entomophila_A--1||s__Pseudomonas_E extremorientalis--1||s__Pseudomonas_E fildesensis--1||s__Pseudomonas_E fluorescens--1||s__Pseudomonas_E fluorescens_AA--1||s__Pseudomonas_E fluorescens_AJ--1||s__Pseudomonas_E fluorescens_AM--1||s__Pseudomonas_E fluorescens_AN--1||s__Pseudomonas_E fluorescens_AP--1||s__Pseudomonas_E fluorescens_BA--1||s__Pseudomonas_E fluorescens_BB--1||s__Pseudomonas_E fluorescens_BY--1||s__Pseudomonas_E fluorescens_C--1||s__Pseudomonas_E fluorescens_G--1||s__Pseudomonas_E fluorescens_H--1||s__Pseudomonas_E fluorescens_S--1||s__Pseudomonas_E fluorescens_T--1||s__Pseudomonas_E frederiksbergensis_A--1||s__Pseudomonas_E fulgida--1||s__Pseudomonas_E fulva_B--1||s__Pseudomonas_E fuscovaginae_A--1||s__Pseudomonas_E fuscovaginae_B--1||s__Pseudomonas_E granadensis--1||s__Pseudomonas_E grimontii--1||s__Pseudomonas_E haemolytica--1||s__Pseudomonas_E kairouanensis--1||s__Pseudomonas_E kilonensis_B--1||s__Pseudomonas_E kitaguniensis--1||s__Pseudomonas_E koreensis--1||s__Pseudomonas_E koreensis_B--1||s__Pseudomonas_E koreensis_E--1||s__Pseudomonas_E libanensis--1||s__Pseudomonas_E lurida--1||s__Pseudomonas_E marginalis--1||s__Pseudomonas_E marginalis_B--1||s__Pseudomonas_E mediterranea--1||s__Pseudomonas_E mucidolens--1||s__Pseudomonas_E neoaurantiaca--1||s__Pseudomonas_E orientalis--1||s__Pseudomonas_E orientalis_A--1||s__Pseudomonas_E orientalis_B--1||s__Pseudomonas_E palleroniana--1||s__Pseudomonas_E pisciculturae--1||s__Pseudomonas_E poae--1||s__Pseudomonas_E protegens--1||s__Pseudomonas_E protegens_A--1||s__Pseudomonas_E protegens_B--1||s__Pseudomonas_E putida_A--1||s__Pseudomonas_E reactans--1||s__Pseudomonas_E rhodesiae--1||s__Pseudomonas_E salomonii--1||s__Pseudomonas_E saponiphila--1||s__Pseudomonas_E simiae--1||s__Pseudomonas_E sivasensis--1||s__Pseudomonas_E sp000242655--1||s__Pseudomonas_E sp000282275--1||s__Pseudomonas_E sp000346755--1||s__Pseudomonas_E sp000612585--1||s__Pseudomonas_E sp000631985--1||s__Pseudomonas_E sp000633255--1||s__Pseudomonas_E sp000633395--1||s__Pseudomonas_E sp000801235--1||s__Pseudomonas_E sp001269925--1||s__Pseudomonas_E sp001547895--1||s__Pseudomonas_E sp001952855--1||s__Pseudomonas_E sp002018875--1||s__Pseudomonas_E sp002204795--1||s__Pseudomonas_E sp002263605--1||s__Pseudomonas_E sp002383725--1||s__Pseudomonas_E sp002843605--1||s__Pseudomonas_E sp002874965--1||s__Pseudomonas_E sp002878485--1||s__Pseudomonas_E sp002979555--1||s__Pseudomonas_E sp003013355--1||s__Pseudomonas_E sp003014915--1||s__Pseudomonas_E sp003033885--1||s__Pseudomonas_E sp003061005--1||s__Pseudomonas_E sp003097075--1||s__Pseudomonas_E sp003208475--1||s__Pseudomonas_E sp003851685--1||s__Pseudomonas_E sp003852235--1||s__Pseudomonas_E sp003852405--1||s__Pseudomonas_E sp004519405--1||s__Pseudomonas_E sp005938045--1||s__Pseudomonas_E sp006227205--1||s__Pseudomonas_E sp007828215--1||s__Pseudomonas_E sp008369295--1||s__Pseudomonas_E sp009834565--1||s__Pseudomonas_E sp009861525--1||s__Pseudomonas_E sp009866765--1||s__Pseudomonas_E sp009908285--1||s__Pseudomonas_E sp012844475--1||s__Pseudomonas_E sp012985665--1||s__Pseudomonas_E sp013385985--1||s__Pseudomonas_E sp013386585--1||s__Pseudomonas_E sp013386825--1||s__Pseudomonas_E sp014207255--1||s__Pseudomonas_E sp014268655--1||s__Pseudomonas_E sp014268745--1||s__Pseudomonas_E sp014268755--1||s__Pseudomonas_E sp014851685--1||s__Pseudomonas_E sp017968885--1||s__Pseudomonas_E sp018325905--1||s__Pseudomonas_E sp018449655--1||s__Pseudomonas_E sp019145475--1||s__Pseudomonas_E sp900005815--1||s__Pseudomonas_E sp900580675--1||s__Pseudomonas_E sp900581005--1||s__Pseudomonas_E sp900583165--1||s__Pseudomonas_E sp900591205--1||s__Pseudomonas_E straminea--1||s__Pseudomonas_E synxantha--1||s__Pseudomonas_E thivervalensis--1||s__Pseudomonas_E tolaasii--1||s__Pseudomonas_E trivialis--1||s__Pseudomonas_E trivialis_B--1||s__Pseudomonas_E yamanorum--1||s__Pseudomonas_E yamanorum_A--1||s__Vibrio ichthyoenteri--1:heptad_counter=MCP-24H--1||MCP-40H--191:lbd_counter=:lca_tree=g__Pseudomonas_E:length_avg=138.0:length_max=155.0:length_min=85.0:length_std=19.490510511528424:length_sum=7038.0:mismatch_avg=7.450980392156863:mismatch_max=28.0:mismatch_min=0.0:mismatch_std=5.6861717367318265:mismatch_sum=380.0:name=N486195:qcovhsp_avg=99.6156862745098:qcovhsp_max=100.0:qcovhsp_min=97.0:qcovhsp_std=0.8117567490374467:qcovhsp_sum=5080.4:qend_avg=138.4313725490196:qend_max=155.0:qend_min=85.0:qend_std=19.36208139840424:qend_sum=7060.0:qstart_avg=1.4705882352941178:qstart_max=5.0:qstart_min=1.0:qstart_std=1.1198739424858601:qstart_sum=75.0:ref_name_counter=RS_GCF_000282515.1_protein.faa_NZ_AKJD01000018.1_11@PF00015_full_PFAM.472.645--3||RS_GCF_000631985.1_protein.faa_NZ_JFYN01000043.1_161@PF00015_full_PFAM.473.645--1||RS_GCF_000774145.1_protein.faa_NZ_KN322961.1_28@PF00015_full_PFAM.474.642--23||RS_GCF_003731765.1_protein.faa_NZ_MOAL01000004.1_1453@PF00015_full_PFAM.474.653--1||RS_GCF_003732425.1_protein.faa_NZ_MOBX01000013.1_445@PF00015_full_PFAM.471.641--1||RS_GCF_014268445.2_protein.faa_NZ_CP077089.1_3190@PF00015_full_PFAM.473.641--9||RS_GCF_014596565.1_protein.faa_NZ_NOIN01000007.1_68@PF00015_full_PFAM.473.638--12||RS_GCF_900103875.1_protein.faa_NZ_LT629705.1_4397@PF00015_full_PFAM.282.452--1:scovhsp_avg=82.2470588235294:scovhsp_max=93.9:scovhsp_min=50.6:scovhsp_std=12.058463466647423:scovhsp_sum=4194.599999999999:send_avg=150.31372549019608:send_max=155.0:send_min=97.0:send_std=12.379806454187289:send_sum=7666.0:sstart_avg=13.313725490196079:sstart_max=47.0:sstart_min=1.0:sstart_std=15.069824413148856:sstart_sum=679.0])0:1.8e-08[&&NHX:Sample_counter=rhizpot1--18||rhizpot2--3||rhizpot3--6||rhiztom1--4||rhiztom2--6||rhiztom3--20:Type_counter=GTDB--136||capture--57:besthit_avg=94.73846153846154:besthit_max=100.0:besthit_min=81.9:besthit_std=4.054295898646992:besthit_sum=4926.4:bitscore_avg=221.19230769230768:bitscore_max=263.0:bitscore_min=145.0:bitscore_std=32.04655832460779:bitscore_sum=11502.0:capture_class_counter=c__Alphaproteobacteria--1||c__Desulfobulbia--1||c__Gammaproteobacteria--54||c__Polyangia--1:capture_domain_counter=d__Bacteria--57:capture_family_counter=f__Burkholderiaceae--1||f__Caulobacteraceae--1||f__Desulfurivibrionaceae--1||f__Oleiphilaceae--2||f__Polyangiaceae--1||f__Pseudomonadaceae--49||f__Shewanellaceae--1||f__Xanthomonadaceae--1:capture_genus_counter=g__BM506--1||g__CAITRH01--1||g__Caulobacter--1||g__Duganella--1||g__Ferrimonas--1||g__J085--1||g__Marinobacter--1||g__Pseudomonas_B--5||g__Pseudomonas_E--41||g__Pseudomonas_M--3||g__Stenotrophomonas--1:capture_order_counter=o__Burkholderiales--1||o__Caulobacterales--1||o__Desulfobulbales--1||o__Enterobacterales--1||o__Polyangiales--1||o__Pseudomonadales--51||o__Xanthomonadales--1:capture_phylum_counter=p__Desulfobacterota--1||p__Myxococcota--1||p__Proteobacteria--55:capture_species_counter=s__BM506 sp018822545--1||s__CAITRH01 sp903894755--1||s__Caulobacter sp003060965--1||s__Duganella sacchari--1||s__Ferrimonas marina--1||s__J085 sp003695085--1||s__Marinobacter sp018066865--1||s__Pseudomonas_B oryzihabitans--1||s__Pseudomonas_B oryzihabitans_B--1||s__Pseudomonas_B psychrotolerans_C--3||s__Pseudomonas_E atacamensis--1||s__Pseudomonas_E frederiksbergensis_A--1||s__Pseudomonas_E leptonychotis--1||s__Pseudomonas_E moraviensis_A--1||s__Pseudomonas_E sp001297015--4||s__Pseudomonas_E sp003033885--20||s__Pseudomonas_E sp013184545--2||s__Pseudomonas_E sp014268745--5||s__Pseudomonas_E sp018827205--5||s__Pseudomonas_E sp900581005--1||s__Pseudomonas_M indica--2||s__Pseudomonas_M sp002286785--1||s__Stenotrophomonas sp014621775--1:evalue_avg=3.647025478529776e-47:evalue_max=1.03e-45:evalue_min=6.31e-91:evalue_std=1.8479941721343077e-46:evalue_sum=1.8964532488354834e-45:gapopen_avg=0.038461538461538464:gapopen_max=1.0:gapopen_min=0.0:gapopen_std=0.19418390934515434:gapopen_sum=2.0:gtdb_class_counter=c__Gammaproteobacteria--136:gtdb_domain_counter=d__Bacteria--136:gtdb_family_counter=f__Pseudomonadaceae--135||f__Vibrionaceae--1:gtdb_genus_counter=g__Pseudomonas_E--135||g__Vibrio--1:gtdb_order_counter=o__Enterobacterales--1||o__Pseudomonadales--135:gtdb_phylum_counter=p__Proteobacteria--136:gtdb_species_counter=s__Pseudomonas_E antarctica--1||s__Pseudomonas_E antarctica_A--1||s__Pseudomonas_E asplenii--1||s__Pseudomonas_E azotoformans--1||s__Pseudomonas_E azotoformans_A--1||s__Pseudomonas_E azotoformans_B--1||s__Pseudomonas_E bijieensis--1||s__Pseudomonas_E brassicacearum--1||s__Pseudomonas_E brassicacearum_A--1||s__Pseudomonas_E canadensis--1||s__Pseudomonas_E cedrina--1||s__Pseudomonas_E chlororaphis_E--1||s__Pseudomonas_E corrugata--1||s__Pseudomonas_E costantinii--1||s__Pseudomonas_E cremoris--1||s__Pseudomonas_E cyclaminis--1||s__Pseudomonas_E edaphica--1||s__Pseudomonas_E entomophila_A--1||s__Pseudomonas_E extremorientalis--1||s__Pseudomonas_E fildesensis--1||s__Pseudomonas_E fluorescens--1||s__Pseudomonas_E fluorescens_AA--1||s__Pseudomonas_E fluorescens_AJ--1||s__Pseudomonas_E fluorescens_AM--1||s__Pseudomonas_E fluorescens_AN--1||s__Pseudomonas_E fluorescens_AP--1||s__Pseudomonas_E fluorescens_BA--1||s__Pseudomonas_E fluorescens_BB--1||s__Pseudomonas_E fluorescens_BY--1||s__Pseudomonas_E fluorescens_C--1||s__Pseudomonas_E fluorescens_G--1||s__Pseudomonas_E fluorescens_H--1||s__Pseudomonas_E fluorescens_S--1||s__Pseudomonas_E fluorescens_T--1||s__Pseudomonas_E frederiksbergensis_A--1||s__Pseudomonas_E fulgida--1||s__Pseudomonas_E fulva_B--1||s__Pseudomonas_E fuscovaginae_A--1||s__Pseudomonas_E fuscovaginae_B--1||s__Pseudomonas_E granadensis--1||s__Pseudomonas_E grimontii--1||s__Pseudomonas_E haemolytica--1||s__Pseudomonas_E kairouanensis--1||s__Pseudomonas_E kilonensis_B--1||s__Pseudomonas_E kitaguniensis--1||s__Pseudomonas_E koreensis--1||s__Pseudomonas_E koreensis_B--1||s__Pseudomonas_E koreensis_E--1||s__Pseudomonas_E libanensis--1||s__Pseudomonas_E lurida--1||s__Pseudomonas_E marginalis--1||s__Pseudomonas_E marginalis_B--1||s__Pseudomonas_E mediterranea--1||s__Pseudomonas_E mucidolens--1||s__Pseudomonas_E neoaurantiaca--1||s__Pseudomonas_E orientalis--1||s__Pseudomonas_E orientalis_A--1||s__Pseudomonas_E orientalis_B--1||s__Pseudomonas_E palleroniana--1||s__Pseudomonas_E pisciculturae--1||s__Pseudomonas_E poae--1||s__Pseudomonas_E protegens--1||s__Pseudomonas_E protegens_A--1||s__Pseudomonas_E protegens_B--1||s__Pseudomonas_E putida_A--1||s__Pseudomonas_E reactans--1||s__Pseudomonas_E rhodesiae--1||s__Pseudomonas_E salomonii--1||s__Pseudomonas_E saponiphila--1||s__Pseudomonas_E simiae--1||s__Pseudomonas_E sivasensis--1||s__Pseudomonas_E sp000242655--1||s__Pseudomonas_E sp000282275--1||s__Pseudomonas_E sp000346755--1||s__Pseudomonas_E sp000612585--1||s__Pseudomonas_E sp000631985--1||s__Pseudomonas_E sp000633255--1||s__Pseudomonas_E sp000633395--1||s__Pseudomonas_E sp000801235--1||s__Pseudomonas_E sp001269925--1||s__Pseudomonas_E sp001547895--1||s__Pseudomonas_E sp001952855--1||s__Pseudomonas_E sp002018875--1||s__Pseudomonas_E sp002204795--1||s__Pseudomonas_E sp002263605--1||s__Pseudomonas_E sp002383725--1||s__Pseudomonas_E sp002843605--1||s__Pseudomonas_E sp002874965--1||s__Pseudomonas_E sp002878485--1||s__Pseudomonas_E sp002979555--1||s__Pseudomonas_E sp003013355--1||s__Pseudomonas_E sp003014915--1||s__Pseudomonas_E sp003033885--1||s__Pseudomonas_E sp003061005--1||s__Pseudomonas_E sp003097075--1||s__Pseudomonas_E sp003208475--1||s__Pseudomonas_E sp003851685--1||s__Pseudomonas_E sp003852235--1||s__Pseudomonas_E sp003852405--1||s__Pseudomonas_E sp004519405--1||s__Pseudomonas_E sp005938045--1||s__Pseudomonas_E sp006227205--1||s__Pseudomonas_E sp007828215--1||s__Pseudomonas_E sp008369295--1||s__Pseudomonas_E sp009834565--1||s__Pseudomonas_E sp009861525--1||s__Pseudomonas_E sp009866765--1||s__Pseudomonas_E sp009908285--1||s__Pseudomonas_E sp012844475--1||s__Pseudomonas_E sp012985665--1||s__Pseudomonas_E sp013385985--1||s__Pseudomonas_E sp013386585--1||s__Pseudomonas_E sp013386825--1||s__Pseudomonas_E sp014207255--1||s__Pseudomonas_E sp014268655--1||s__Pseudomonas_E sp014268745--1||s__Pseudomonas_E sp014268755--1||s__Pseudomonas_E sp014851685--1||s__Pseudomonas_E sp017968885--1||s__Pseudomonas_E sp018325905--1||s__Pseudomonas_E sp018449655--1||s__Pseudomonas_E sp019145475--1||s__Pseudomonas_E sp900005815--1||s__Pseudomonas_E sp900580675--1||s__Pseudomonas_E sp900581005--1||s__Pseudomonas_E sp900583165--1||s__Pseudomonas_E sp900591205--1||s__Pseudomonas_E straminea--1||s__Pseudomonas_E synxantha--1||s__Pseudomonas_E thivervalensis--1||s__Pseudomonas_E tolaasii--1||s__Pseudomonas_E trivialis--1||s__Pseudomonas_E trivialis_B--1||s__Pseudomonas_E yamanorum--1||s__Pseudomonas_E yamanorum_A--1||s__Vibrio ichthyoenteri--1:heptad_counter=MCP-24H--1||MCP-40H--192:lbd_counter=:lca_tree=g__Pseudomonas_E:length_avg=138.30769230769232:length_max=155.0:length_min=85.0:length_std=19.425613232845354:length_sum=7192.0:mismatch_avg=7.326923076923077:mismatch_max=28.0:mismatch_min=0.0:mismatch_std=5.700777909924271:mismatch_sum=381.0:name=N486196:qcovhsp_avg=99.62307692307694:qcovhsp_max=100.0:qcovhsp_min=97.0:qcovhsp_std=0.8055239153995019:qcovhsp_sum=5180.400000000001:qend_avg=138.73076923076923:qend_max=155.0:qend_min=85.0:qend_std=19.292501219858725:qend_sum=7214.0:qstart_avg=1.4615384615384615:qstart_max=5.0:qstart_min=1.0:qstart_std=1.1107591197109823:qstart_sum=76.0:ref_name_counter=RS_GCF_000282515.1_protein.faa_NZ_AKJD01000018.1_11@PF00015_full_PFAM.472.645--3||RS_GCF_000631985.1_protein.faa_NZ_JFYN01000043.1_161@PF00015_full_PFAM.473.645--1||RS_GCF_000774145.1_protein.faa_NZ_KN322961.1_28@PF00015_full_PFAM.474.642--23||RS_GCF_003731765.1_protein.faa_NZ_MOAL01000004.1_1453@PF00015_full_PFAM.474.653--1||RS_GCF_003732425.1_protein.faa_NZ_MOBX01000013.1_445@PF00015_full_PFAM.471.641--1||RS_GCF_014268445.2_protein.faa_NZ_CP077089.1_3190@PF00015_full_PFAM.473.641--10||RS_GCF_014596565.1_protein.faa_NZ_NOIN01000007.1_68@PF00015_full_PFAM.473.638--12||RS_GCF_900103875.1_protein.faa_NZ_LT629705.1_4397@PF00015_full_PFAM.282.452--1:scovhsp_avg=82.42884615384614:scovhsp_max=93.9:scovhsp_min=50.6:scovhsp_std=12.011405307709143:scovhsp_sum=4286.299999999999:send_avg=150.3846153846154:send_max=155.0:send_min=97.0:send_std=12.268489601579828:send_sum=7820.0:sstart_avg=13.076923076923077:sstart_max=47.0:sstart_min=1.0:sstart_std=15.018741434237311:sstart_sum=680.0],3a9e7f94-ba7c-4b4e-bcc7-6d773c0d552d_2@MCPsignal.58.144:5e-09[&&NHX:Sample=rhizpot1:Type=capture:besthit=98.8:bitscore=147.0:capture_class=c__Gammaproteobacteria:capture_domain=d__Bacteria:capture_family=f__Pseudomonadaceae:capture_genus=g__Pseudomonas_E:capture_order=o__Pseudomonadales:capture_phylum=p__Proteobacteria:capture_species=s__Pseudomonas_E moraviensis_A:evalue=1.32e-46:gapopen=1.0:heptad=MCP-40H:length=86.0:mismatch=0.0:qcovhsp=100.0:qend=86.0:qstart=1.0:ref_name=RS_GCF_014268445.2_protein.faa_NZ_CP077089.1_3190@PF00015_full_PFAM.473.641:scovhsp=50.6:send=85.0:sstart=1.0])0.186:9.251e-06[&&NHX:Sample_counter=rhizpot1--19||rhizpot2--3||rhizpot3--6||rhiztom1--4||rhiztom2--6||rhiztom3--20:Type_counter=GTDB--136||capture--58:besthit_avg=94.81509433962263:besthit_max=100.0:besthit_min=81.9:besthit_std=4.0536970887182395:besthit_sum=5025.2:bitscore_avg=219.79245283018867:bitscore_max=263.0:bitscore_min=145.0:bitscore_std=33.33302733289638:bitscore_sum=11649.0:capture_class_counter=c__Alphaproteobacteria--1||c__Desulfobulbia--1||c__Gammaproteobacteria--55||c__Polyangia--1:capture_domain_counter=d__Bacteria--58:capture_family_counter=f__Burkholderiaceae--1||f__Caulobacteraceae--1||f__Desulfurivibrionaceae--1||f__Oleiphilaceae--2||f__Polyangiaceae--1||f__Pseudomonadaceae--50||f__Shewanellaceae--1||f__Xanthomonadaceae--1:capture_genus_counter=g__BM506--1||g__CAITRH01--1||g__Caulobacter--1||g__Duganella--1||g__Ferrimonas--1||g__J085--1||g__Marinobacter--1||g__Pseudomonas_B--5||g__Pseudomonas_E--42||g__Pseudomonas_M--3||g__Stenotrophomonas--1:capture_order_counter=o__Burkholderiales--1||o__Caulobacterales--1||o__Desulfobulbales--1||o__Enterobacterales--1||o__Polyangiales--1||o__Pseudomonadales--52||o__Xanthomonadales--1:capture_phylum_counter=p__Desulfobacterota--1||p__Myxococcota--1||p__Proteobacteria--56:capture_species_counter=s__BM506 sp018822545--1||s__CAITRH01 sp903894755--1||s__Caulobacter sp003060965--1||s__Duganella sacchari--1||s__Ferrimonas marina--1||s__J085 sp003695085--1||s__Marinobacter sp018066865--1||s__Pseudomonas_B oryzihabitans--1||s__Pseudomonas_B oryzihabitans_B--1||s__Pseudomonas_B psychrotolerans_C--3||s__Pseudomonas_E atacamensis--1||s__Pseudomonas_E frederiksbergensis_A--1||s__Pseudomonas_E leptonychotis--1||s__Pseudomonas_E moraviensis_A--2||s__Pseudomonas_E sp001297015--4||s__Pseudomonas_E sp003033885--20||s__Pseudomonas_E sp013184545--2||s__Pseudomonas_E sp014268745--5||s__Pseudomonas_E sp018827205--5||s__Pseudomonas_E sp900581005--1||s__Pseudomonas_M indica--2||s__Pseudomonas_M sp002286785--1||s__Stenotrophomonas sp014621775--1:evalue_avg=3.827270280821667e-47:evalue_max=1.03e-45:evalue_min=6.31e-91:evalue_std=1.8348369239757024e-46:evalue_sum=2.0284532488354833e-45:gapopen_avg=0.05660377358490566:gapopen_max=1.0:gapopen_min=0.0:gapopen_std=0.23329531793437605:gapopen_sum=3.0:gtdb_class_counter=c__Gammaproteobacteria--136:gtdb_domain_counter=d__Bacteria--136:gtdb_family_counter=f__Pseudomonadaceae--135||f__Vibrionaceae--1:gtdb_genus_counter=g__Pseudomonas_E--135||g__Vibrio--1:gtdb_order_counter=o__Enterobacterales--1||o__Pseudomonadales--135:gtdb_phylum_counter=p__Proteobacteria--136:gtdb_species_counter=s__Pseudomonas_E antarctica--1||s__Pseudomonas_E antarctica_A--1||s__Pseudomonas_E asplenii--1||s__Pseudomonas_E azotoformans--1||s__Pseudomonas_E azotoformans_A--1||s__Pseudomonas_E azotoformans_B--1||s__Pseudomonas_E bijieensis--1||s__Pseudomonas_E brassicacearum--1||s__Pseudomonas_E brassicacearum_A--1||s__Pseudomonas_E canadensis--1||s__Pseudomonas_E cedrina--1||s__Pseudomonas_E chlororaphis_E--1||s__Pseudomonas_E corrugata--1||s__Pseudomonas_E costantinii--1||s__Pseudomonas_E cremoris--1||s__Pseudomonas_E cyclaminis--1||s__Pseudomonas_E edaphica--1||s__Pseudomonas_E entomophila_A--1||s__Pseudomonas_E extremorientalis--1||s__Pseudomonas_E fildesensis--1||s__Pseudomonas_E fluorescens--1||s__Pseudomonas_E fluorescens_AA--1||s__Pseudomonas_E fluorescens_AJ--1||s__Pseudomonas_E fluorescens_AM--1||s__Pseudomonas_E fluorescens_AN--1||s__Pseudomonas_E fluorescens_AP--1||s__Pseudomonas_E fluorescens_BA--1||s__Pseudomonas_E fluorescens_BB--1||s__Pseudomonas_E fluorescens_BY--1||s__Pseudomonas_E fluorescens_C--1||s__Pseudomonas_E fluorescens_G--1||s__Pseudomonas_E fluorescens_H--1||s__Pseudomonas_E fluorescens_S--1||s__Pseudomonas_E fluorescens_T--1||s__Pseudomonas_E frederiksbergensis_A--1||s__Pseudomonas_E fulgida--1||s__Pseudomonas_E fulva_B--1||s__Pseudomonas_E fuscovaginae_A--1||s__Pseudomonas_E fuscovaginae_B--1||s__Pseudomonas_E granadensis--1||s__Pseudomonas_E grimontii--1||s__Pseudomonas_E haemolytica--1||s__Pseudomonas_E kairouanensis--1||s__Pseudomonas_E kilonensis_B--1||s__Pseudomonas_E kitaguniensis--1||s__Pseudomonas_E koreensis--1||s__Pseudomonas_E koreensis_B--1||s__Pseudomonas_E koreensis_E--1||s__Pseudomonas_E libanensis--1||s__Pseudomonas_E lurida--1||s__Pseudomonas_E marginalis--1||s__Pseudomonas_E marginalis_B--1||s__Pseudomonas_E mediterranea--1||s__Pseudomonas_E mucidolens--1||s__Pseudomonas_E neoaurantiaca--1||s__Pseudomonas_E orientalis--1||s__Pseudomonas_E orientalis_A--1||s__Pseudomonas_E orientalis_B--1||s__Pseudomonas_E palleroniana--1||s__Pseudomonas_E pisciculturae--1||s__Pseudomonas_E poae--1||s__Pseudomonas_E protegens--1||s__Pseudomonas_E protegens_A--1||s__Pseudomonas_E protegens_B--1||s__Pseudomonas_E putida_A--1||s__Pseudomonas_E reactans--1||s__Pseudomonas_E rhodesiae--1||s__Pseudomonas_E salomonii--1||s__Pseudomonas_E saponiphila--1||s__Pseudomonas_E simiae--1||s__Pseudomonas_E sivasensis--1||s__Pseudomonas_E sp000242655--1||s__Pseudomonas_E sp000282275--1||s__Pseudomonas_E sp000346755--1||s__Pseudomonas_E sp000612585--1||s__Pseudomonas_E sp000631985--1||s__Pseudomonas_E sp000633255--1||s__Pseudomonas_E sp000633395--1||s__Pseudomonas_E sp000801235--1||s__Pseudomonas_E sp001269925--1||s__Pseudomonas_E sp001547895--1||s__Pseudomonas_E sp001952855--1||s__Pseudomonas_E sp002018875--1||s__Pseudomonas_E sp002204795--1||s__Pseudomonas_E sp002263605--1||s__Pseudomonas_E sp002383725--1||s__Pseudomonas_E sp002843605--1||s__Pseudomonas_E sp002874965--1||s__Pseudomonas_E sp002878485--1||s__Pseudomonas_E sp002979555--1||s__Pseudomonas_E sp003013355--1||s__Pseudomonas_E sp003014915--1||s__Pseudomonas_E sp003033885--1||s__Pseudomonas_E sp003061005--1||s__Pseudomonas_E sp003097075--1||s__Pseudomonas_E sp003208475--1||s__Pseudomonas_E sp003851685--1||s__Pseudomonas_E sp003852235--1||s__Pseudomonas_E sp003852405--1||s__Pseudomonas_E sp004519405--1||s__Pseudomonas_E sp005938045--1||s__Pseudomonas_E sp006227205--1||s__Pseudomonas_E sp007828215--1||s__Pseudomonas_E sp008369295--1||s__Pseudomonas_E sp009834565--1||s__Pseudomonas_E sp009861525--1||s__Pseudomonas_E sp009866765--1||s__Pseudomonas_E sp009908285--1||s__Pseudomonas_E sp012844475--1||s__Pseudomonas_E sp012985665--1||s__Pseudomonas_E sp013385985--1||s__Pseudomonas_E sp013386585--1||s__Pseudomonas_E sp013386825--1||s__Pseudomonas_E sp014207255--1||s__Pseudomonas_E sp014268655--1||s__Pseudomonas_E sp014268745--1||s__Pseudomonas_E sp014268755--1||s__Pseudomonas_E sp014851685--1||s__Pseudomonas_E sp017968885--1||s__Pseudomonas_E sp018325905--1||s__Pseudomonas_E sp018449655--1||s__Pseudomonas_E sp019145475--1||s__Pseudomonas_E sp900005815--1||s__Pseudomonas_E sp900580675--1||s__Pseudomonas_E sp900581005--1||s__Pseudomonas_E sp900583165--1||s__Pseudomonas_E sp900591205--1||s__Pseudomonas_E straminea--1||s__Pseudomonas_E synxantha--1||s__Pseudomonas_E thivervalensis--1||s__Pseudomonas_E tolaasii--1||s__Pseudomonas_E trivialis--1||s__Pseudomonas_E trivialis_B--1||s__Pseudomonas_E yamanorum--1||s__Pseudomonas_E yamanorum_A--1||s__Vibrio ichthyoenteri--1:heptad_counter=MCP-24H--1||MCP-40H--193:lbd_counter=:lca_tree=g__Pseudomonas_E:length_avg=137.32075471698113:length_max=155.0:length_min=85.0:length_std=20.53587253948344:length_sum=7278.0:mismatch_avg=7.188679245283019:mismatch_max=28.0:mismatch_min=0.0:mismatch_std=5.734700729142733:mismatch_sum=381.0:name=N486198:qcovhsp_avg=99.6301886792453:qcovhsp_max=100.0:qcovhsp_min=97.0:qcovhsp_std=0.7994192376730024:qcovhsp_sum=5280.400000000001:qend_avg=137.73584905660377:qend_max=155.0:qend_min=85.0:qend_std=20.432958804716446:qend_sum=7300.0:qstart_avg=1.4528301886792452:qstart_max=5.0:qstart_min=1.0:qstart_std=1.1018522471074481:qstart_sum=77.0:ref_name_counter=RS_GCF_000282515.1_protein.faa_NZ_AKJD01000018.1_11@PF00015_full_PFAM.472.645--3||RS_GCF_000631985.1_protein.faa_NZ_JFYN01000043.1_161@PF00015_full_PFAM.473.645--1||RS_GCF_000774145.1_protein.faa_NZ_KN322961.1_28@PF00015_full_PFAM.474.642--23||RS_GCF_003731765.1_protein.faa_NZ_MOAL01000004.1_1453@PF00015_full_PFAM.474.653--1||RS_GCF_003732425.1_protein.faa_NZ_MOBX01000013.1_445@PF00015_full_PFAM.471.641--1||RS_GCF_014268445.2_protein.faa_NZ_CP077089.1_3190@PF00015_full_PFAM.473.641--11||RS_GCF_014596565.1_protein.faa_NZ_NOIN01000007.1_68@PF00015_full_PFAM.473.638--12||RS_GCF_900103875.1_protein.faa_NZ_LT629705.1_4397@PF00015_full_PFAM.282.452--1:scovhsp_avg=81.82830188679246:scovhsp_max=93.9:scovhsp_min=50.6:scovhsp_std=12.673357538226686:scovhsp_sum=4336.900000000001:send_avg=149.1509433962264:send_max=155.0:send_min=85.0:send_std=15.109085685332996:send_sum=7905.0:sstart_avg=12.849056603773585:sstart_max=47.0:sstart_min=1.0:sstart_std=14.965853732381664:sstart_sum=681.0])0:1.8e-08[&&NHX:Sample_counter=rhizpot1--43||rhizpot2--4||rhizpot3--11||rhiztom1--7||rhiztom2--6||rhiztom3--22:Type_counter=GTDB--211||capture--93:besthit_avg=96.51860465116279:besthit_max=100.0:besthit_min=81.9:besthit_std=3.9571086184651354:besthit_sum=8300.6:bitscore_avg=229.93023255813952:bitscore_max=265.0:bitscore_min=145.0:bitscore_std=32.73846117253039:bitscore_sum=19774.0:capture_class_counter=c__Alphaproteobacteria--3||c__Desulfobulbia--1||c__Gammaproteobacteria--86||c__Halobacteria--1||c__Holophagae--1||c__Polyangia--1:capture_domain_counter=d__Archaea--1||d__Bacteria--92:capture_family_counter=f__Aeromonadaceae--1||f__Alteromonadaceae--1||f__Burkholderiaceae--1||f__Caulobacteraceae--1||f__Desulfurivibrionaceae--1||f__Haladaptataceae--1||f__Holophagaceae--1||f__JABDMI01--1||f__Oleiphilaceae--2||f__Polyangiaceae--1||f__Pseudomonadaceae--78||f__Rhodobacteraceae--1||f__Shewanellaceae--1||f__Xanthobacteraceae--1||f__Xanthomonadaceae--1:capture_genus_counter=g__Alteromonas--1||g__BM506--1||g__Bradyrhizobium--1||g__CAITRH01--1||g__Caulobacter--1||g__Duganella--1||g__Ferrimonas--1||g__Geothrix--1||g__Halorussus--1||g__J085--1||g__JABDMI01--1||g__Marinobacter--1||g__Pseudomonas_B--11||g__Pseudomonas_E--59||g__Pseudomonas_M--6||g__Pseudomonas_O--2||g__Shimia--1||g__Stenotrophomonas--1||g__Zobellella--1:capture_order_counter=o__Burkholderiales--1||o__Caulobacterales--1||o__Desulfobulbales--1||o__Enterobacterales--3||o__Halobacteriales--1||o__Holophagales--1||o__JABDMI01--1||o__Polyangiales--1||o__Pseudomonadales--80||o__Rhizobiales--1||o__Rhodobacterales--1||o__Xanthomonadales--1:capture_phylum_counter=p__Acidobacteriota--1||p__Desulfobacterota--1||p__Halobacteriota--1||p__Myxococcota--1||p__Proteobacteria--89:capture_species_counter=s__Alteromonas sp018860965--1||s__BM506 sp018822545--1||s__Bradyrhizobium denitrificans--1||s__CAITRH01 sp903894755--1||s__Caulobacter sp003060965--1||s__Duganella sacchari--1||s__Ferrimonas marina--1||s__Geothrix sp017859995--1||s__Halorussus sp010747475--1||s__J085 sp003695085--1||s__JABDMI01 sp013001575--1||s__Marinobacter sp018066865--1||s__Pseudomonas_B oryzihabitans--7||s__Pseudomonas_B oryzihabitans_B--1||s__Pseudomonas_B psychrotolerans_C--3||s__Pseudomonas_E anatoliensis--1||s__Pseudomonas_E atacamensis--3||s__Pseudomonas_E borbori--1||s__Pseudomonas_E fluorescens_G--1||s__Pseudomonas_E frederiksbergensis_A--1||s__Pseudomonas_E iridis--1||s__Pseudomonas_E leptonychotis--3||s__Pseudomonas_E moraviensis_A--5||s__Pseudomonas_E sp001297015--9||s__Pseudomonas_E sp002025205--1||s__Pseudomonas_E sp003033885--20||s__Pseudomonas_E sp013184545--2||s__Pseudomonas_E sp014268745--5||s__Pseudomonas_E sp018827205--5||s__Pseudomonas_E sp900581005--1||s__Pseudomonas_M indica--4||s__Pseudomonas_M sp002286785--2||s__Pseudomonas_O sp002418465--2||s__Shimia isoporae--1||s__Stenotrophomonas sp014621775--1||s__Zobellella denitrificans--1:evalue_avg=2.358666568413353e-47:evalue_max=1.03e-45:evalue_min=1.09e-91:evalue_std=1.447283759835427e-46:evalue_sum=2.0284532488354836e-45:gapopen_avg=0.10465116279069768:gapopen_max=2.0:gapopen_min=0.0:gapopen_std=0.3439928100288917:gapopen_sum=9.0:gtdb_class_counter=c__Gammaproteobacteria--211:gtdb_domain_counter=d__Bacteria--211:gtdb_family_counter=f__Pseudomonadaceae--210||f__Vibrionaceae--1:gtdb_genus_counter=g__Pseudomonas_E--210||g__Vibrio--1:gtdb_order_counter=o__Enterobacterales--1||o__Pseudomonadales--210:gtdb_phylum_counter=p__Proteobacteria--211:gtdb_species_counter=s__Pseudomonas_E allokribbensis--1||s__Pseudomonas_E anatoliensis--1||s__Pseudomonas_E antarctica--1||s__Pseudomonas_E antarctica_A--1||s__Pseudomonas_E arsenicoxydans--1||s__Pseudomonas_E arsenicoxydans_A--1||s__Pseudomonas_E asplenii--1||s__Pseudomonas_E atacamensis--1||s__Pseudomonas_E azotoformans--1||s__Pseudomonas_E azotoformans_A--1||s__Pseudomonas_E azotoformans_B--1||s__Pseudomonas_E baetica--1||s__Pseudomonas_E bijieensis--1||s__Pseudomonas_E brassicacearum--1||s__Pseudomonas_E brassicacearum_A--1||s__Pseudomonas_E brassicacearum_D--1||s__Pseudomonas_E canadensis--1||s__Pseudomonas_E cedrina--1||s__Pseudomonas_E chlororaphis_E--1||s__Pseudomonas_E corrugata--1||s__Pseudomonas_E costantinii--1||s__Pseudomonas_E cremoris--1||s__Pseudomonas_E crudilactis--1||s__Pseudomonas_E cyclaminis--1||s__Pseudomonas_E edaphica--1||s__Pseudomonas_E entomophila_A--1||s__Pseudomonas_E extremorientalis--1||s__Pseudomonas_E fildesensis--1||s__Pseudomonas_E fluorescens--1||s__Pseudomonas_E fluorescens_AA--1||s__Pseudomonas_E fluorescens_AJ--1||s__Pseudomonas_E fluorescens_AM--1||s__Pseudomonas_E fluorescens_AN--1||s__Pseudomonas_E fluorescens_AO--1||s__Pseudomonas_E fluorescens_AP--1||s__Pseudomonas_E fluorescens_B--1||s__Pseudomonas_E fluorescens_BA--1||s__Pseudomonas_E fluorescens_BB--1||s__Pseudomonas_E fluorescens_BD--1||s__Pseudomonas_E fluorescens_BE--1||s__Pseudomonas_E fluorescens_BF--1||s__Pseudomonas_E fluorescens_BG--1||s__Pseudomonas_E fluorescens_BJ--1||s__Pseudomonas_E fluorescens_BM--1||s__Pseudomonas_E fluorescens_BQ--1||s__Pseudomonas_E fluorescens_BT--1||s__Pseudomonas_E fluorescens_BW--1||s__Pseudomonas_E fluorescens_BY--1||s__Pseudomonas_E fluorescens_C--1||s__Pseudomonas_E fluorescens_G--1||s__Pseudomonas_E fluorescens_H--1||s__Pseudomonas_E fluorescens_K--1||s__Pseudomonas_E fluorescens_M--1||s__Pseudomonas_E fluorescens_S--1||s__Pseudomonas_E fluorescens_T--1||s__Pseudomonas_E frederiksbergensis_A--1||s__Pseudomonas_E frederiksbergensis_F--1||s__Pseudomonas_E frederiksbergensis_G--1||s__Pseudomonas_E fulgida--1||s__Pseudomonas_E fulva_B--1||s__Pseudomonas_E fuscovaginae_A--1||s__Pseudomonas_E fuscovaginae_B--1||s__Pseudomonas_E glycinae--1||s__Pseudomonas_E gozinkensis--1||s__Pseudomonas_E granadensis--1||s__Pseudomonas_E grimontii--1||s__Pseudomonas_E haemolytica--1||s__Pseudomonas_E helmanticensis--1||s__Pseudomonas_E iridis--1||s__Pseudomonas_E kairouanensis--1||s__Pseudomonas_E kilonensis_B--1||s__Pseudomonas_E kitaguniensis--1||s__Pseudomonas_E koreensis--1||s__Pseudomonas_E koreensis_A--1||s__Pseudomonas_E koreensis_B--1||s__Pseudomonas_E koreensis_C--1||s__Pseudomonas_E koreensis_E--1||s__Pseudomonas_E kribbensis--1||s__Pseudomonas_E libanensis--1||s__Pseudomonas_E lurida--1||s__Pseudomonas_E mandelii--1||s__Pseudomonas_E mandelii_B--1||s__Pseudomonas_E mandelii_D--1||s__Pseudomonas_E marginalis--1||s__Pseudomonas_E marginalis_B--1||s__Pseudomonas_E mediterranea--1||s__Pseudomonas_E migulae--1||s__Pseudomonas_E moraviensis_A--1||s__Pseudomonas_E mucidolens--1||s__Pseudomonas_E mucoides--1||s__Pseudomonas_E neoaurantiaca--1||s__Pseudomonas_E neuropathica--1||s__Pseudomonas_E orientalis--1||s__Pseudomonas_E orientalis_A--1||s__Pseudomonas_E orientalis_B--1||s__Pseudomonas_E palleroniana--1||s__Pseudomonas_E pisciculturae--1||s__Pseudomonas_E poae--1||s__Pseudomonas_E prosekii--1||s__Pseudomonas_E protegens--1||s__Pseudomonas_E protegens_A--1||s__Pseudomonas_E protegens_B--1||s__Pseudomonas_E putida_A--1||s__Pseudomonas_E reactans--1||s__Pseudomonas_E rhodesiae--1||s__Pseudomonas_E salomonii--1||s__Pseudomonas_E saponiphila--1||s__Pseudomonas_E simiae--1||s__Pseudomonas_E sivasensis--1||s__Pseudomonas_E sp000242655--1||s__Pseudomonas_E sp000282275--1||s__Pseudomonas_E sp000282415--1||s__Pseudomonas_E sp000282515--1||s__Pseudomonas_E sp000346755--1||s__Pseudomonas_E sp000612585--1||s__Pseudomonas_E sp000631985--1||s__Pseudomonas_E sp000633255--1||s__Pseudomonas_E sp000633395--1||s__Pseudomonas_E sp000690905--1||s__Pseudomonas_E sp000801235--1||s__Pseudomonas_E sp001269925--1||s__Pseudomonas_E sp001297015--1||s__Pseudomonas_E sp001308855--1||s__Pseudomonas_E sp001547895--1||s__Pseudomonas_E sp001655595--1||s__Pseudomonas_E sp001952855--1||s__Pseudomonas_E sp002000165--1||s__Pseudomonas_E sp002018875--1||s__Pseudomonas_E sp002112385--1||s__Pseudomonas_E sp002112885--1||s__Pseudomonas_E sp002113045--1||s__Pseudomonas_E sp002113125--1||s__Pseudomonas_E sp002113595--1||s__Pseudomonas_E sp002204795--1||s__Pseudomonas_E sp002263605--1||s__Pseudomonas_E sp002383725--1||s__Pseudomonas_E sp002836515--1||s__Pseudomonas_E sp002843605--1||s__Pseudomonas_E sp002874965--1||s__Pseudomonas_E sp002878485--1||s__Pseudomonas_E sp002901475--1||s__Pseudomonas_E sp002979555--1||s__Pseudomonas_E sp003013355--1||s__Pseudomonas_E sp003014915--1||s__Pseudomonas_E sp003033885--1||s__Pseudomonas_E sp003053805--1||s__Pseudomonas_E sp003061005--1||s__Pseudomonas_E sp003097075--1||s__Pseudomonas_E sp003151075--1||s__Pseudomonas_E sp003208475--1||s__Pseudomonas_E sp003851685--1||s__Pseudomonas_E sp003852235--1||s__Pseudomonas_E sp003852405--1||s__Pseudomonas_E sp004011755--1||s__Pseudomonas_E sp004124275--1||s__Pseudomonas_E sp004136015--1||s__Pseudomonas_E sp004310295--1||s__Pseudomonas_E sp004519405--1||s__Pseudomonas_E sp005938045--1||s__Pseudomonas_E sp006227205--1||s__Pseudomonas_E sp007828215--1||s__Pseudomonas_E sp008369295--1||s__Pseudomonas_E sp008370045--1||s__Pseudomonas_E sp009764645--1||s__Pseudomonas_E sp009834515--1||s__Pseudomonas_E sp009834565--1||s__Pseudomonas_E sp009861525--1||s__Pseudomonas_E sp009866765--1||s__Pseudomonas_E sp009908285--1||s__Pseudomonas_E sp012844475--1||s__Pseudomonas_E sp012935755--1||s__Pseudomonas_E sp012985665--1||s__Pseudomonas_E sp013385985--1||s__Pseudomonas_E sp013386585--1||s__Pseudomonas_E sp013386825--1||s__Pseudomonas_E sp014207255--1||s__Pseudomonas_E sp014268505--1||s__Pseudomonas_E sp014268655--1||s__Pseudomonas_E sp014268745--1||s__Pseudomonas_E sp014268755--1||s__Pseudomonas_E sp014270125--1||s__Pseudomonas_E sp014472415--1||s__Pseudomonas_E sp014851685--1||s__Pseudomonas_E sp016650635--1||s__Pseudomonas_E sp016650815--1||s__Pseudomonas_E sp016651105--1||s__Pseudomonas_E sp016651305--1||s__Pseudomonas_E sp017968885--1||s__Pseudomonas_E sp018325905--1||s__Pseudomonas_E sp018449655--1||s__Pseudomonas_E sp018449725--1||s__Pseudomonas_E sp019145475--1||s__Pseudomonas_E sp900005815--1||s__Pseudomonas_E sp900187515--1||s__Pseudomonas_E sp900187605--1||s__Pseudomonas_E sp900580675--1||s__Pseudomonas_E sp900580865--1||s__Pseudomonas_E sp900581005--1||s__Pseudomonas_E sp900582195--1||s__Pseudomonas_E sp900583165--1||s__Pseudomonas_E sp900591205--1||s__Pseudomonas_E sp904067045--1||s__Pseudomonas_E straminea--1||s__Pseudomonas_E synxantha--1||s__Pseudomonas_E thivervalensis--1||s__Pseudomonas_E tolaasii--1||s__Pseudomonas_E trivialis--1||s__Pseudomonas_E trivialis_B--1||s__Pseudomonas_E yamanorum--1||s__Pseudomonas_E yamanorum_A--1||s__Vibrio ichthyoenteri--1:heptad_counter=MCP-24H--1||MCP-40H--303:lbd_counter=:lca_tree=g__Pseudomonas_E:length_avg=140.13953488372093:length_max=155.0:length_min=85.0:length_std=18.673770715158152:length_sum=12052.0:mismatch_avg=4.744186046511628:mismatch_max=28.0:mismatch_min=0.0:mismatch_std=5.558641489792116:mismatch_sum=408.0:name=N486199:qcovhsp_avg=99.70930232558139:qcovhsp_max=100.0:qcovhsp_min=97.0:qcovhsp_std=0.6903755000384589:qcovhsp_sum=8575.0:qend_avg=140.34883720930233:qend_max=155.0:qend_min=85.0:qend_std=18.522334652655214:qend_sum=12070.0:qstart_avg=1.3255813953488371:qstart_max=5.0:qstart_min=1.0:qstart_std=0.9386079863928195:qstart_sum=114.0:ref_name_counter=RS_GCF_000282515.1_protein.faa_NZ_AKJD01000018.1_11@PF00015_full_PFAM.472.645--3||RS_GCF_000631985.1_protein.faa_NZ_JFYN01000043.1_161@PF00015_full_PFAM.473.645--1||RS_GCF_000774145.1_protein.faa_NZ_KN322961.1_28@PF00015_full_PFAM.474.642--23||RS_GCF_003731765.1_protein.faa_NZ_MOAL01000004.1_1453@PF00015_full_PFAM.474.653--1||RS_GCF_003732425.1_protein.faa_NZ_MOBX01000013.1_445@PF00015_full_PFAM.471.641--1||RS_GCF_010448615.1_protein.faa_NZ_CP048408.1_2859@PF00015_full_PFAM.473.643--1||RS_GCF_014268445.2_protein.faa_NZ_CP077089.1_3190@PF00015_full_PFAM.473.641--37||RS_GCF_014596565.1_protein.faa_NZ_NOIN01000007.1_68@PF00015_full_PFAM.473.638--12||RS_GCF_016651305.1_protein.faa_NZ_JAEKEC010000001.1_4295@PF00015_full_PFAM.472.643--1||RS_GCF_017976235.1_protein.faa_NZ_JACVHC010000001.1_1017@PF00015_full_PFAM.473.643--1||RS_GCF_017980685.1_protein.faa_NZ_JACXXO010000005.1_147@PF00015_full_PFAM.470.645--3||RS_GCF_900103875.1_protein.faa_NZ_LT629705.1_4397@PF00015_full_PFAM.282.452--1||RS_GCF_900636825.1_protein.faa_NZ_LR134318.1_2874@PF00015_full_PFAM.472.644--1:scovhsp_avg=83.29186046511629:scovhsp_max=93.9:scovhsp_min=50.6:scovhsp_std=11.422940953509293:scovhsp_sum=7163.1:send_avg=148.65116279069767:send_max=155.0:send_min=85.0:send_std=14.233983727321665:send_sum=12784.0:sstart_avg=9.534883720930232:sstart_max=47.0:sstart_min=1.0:sstart_std=13.494833586070333:sstart_sum=820.0],((d51d711a-9445-58e9-bc55-246b0fb642e3_3@MCPsignal.133.194:0.0203184[&&NHX:Sample=rhizpot1:Type=capture:capture_class=c__Gammaproteobacteria:capture_domain=d__Bacteria:capture_family=f__Aquaspirillaceae:capture_genus=g__Aquaspirillum:capture_order=o__Burkholderiales:capture_phylum=p__Proteobacteria:capture_species=s__Aquaspirillum serpens:heptad=MCP-40H],f60c3986-a45f-48bd-b8b1-d9633a6320b6_3@MCPsignal.28.127:6e-09[&&NHX:Sample=rhizpot1:Type=capture:besthit=97.0:bitscore=160.0:capture_class=c__Gammaproteobacteria:capture_domain=d__Bacteria:capture_family=f__Aquaspirillaceae:capture_genus=g__Aquaspirillum:capture_order=o__Burkholderiales:capture_phylum=p__Proteobacteria:capture_species=s__Aquaspirillum serpens:evalue=2.16e-51:gapopen=1.0:heptad=MCP-40H:length=101.0:mismatch=0.0:qcovhsp=99.0:qend=99.0:qstart=2.0:ref_name=RS_GCF_014268445.2_protein.faa_NZ_CP077089.1_3190@PF00015_full_PFAM.473.641:scovhsp=60.1:send=154.0:sstart=54.0])0.917:0.00892453[&&NHX:Sample_counter=rhizpot1--2:Type_counter=capture--2:besthit_avg=97.0:besthit_max=97.0:besthit_min=97.0:besthit_std=0:besthit_sum=97.0:bitscore_avg=160.0:bitscore_max=160.0:bitscore_min=160.0:bitscore_std=0:bitscore_sum=160.0:capture_class_counter=c__Gammaproteobacteria--2:capture_domain_counter=d__Bacteria--2:capture_family_counter=f__Aquaspirillaceae--2:capture_genus_counter=g__Aquaspirillum--2:capture_order_counter=o__Burkholderiales--2:capture_phylum_counter=p__Proteobacteria--2:capture_species_counter=s__Aquaspirillum serpens--2:evalue_avg=2.16e-51:evalue_max=2.16e-51:evalue_min=2.16e-51:evalue_std=0:evalue_sum=2.16e-51:gapopen_avg=1.0:gapopen_max=1.0:gapopen_min=1.0:gapopen_std=0:gapopen_sum=1.0:gtdb_class_counter=:gtdb_domain_counter=:gtdb_family_counter=:gtdb_genus_counter=:gtdb_order_counter=:gtdb_phylum_counter=:gtdb_species_counter=:heptad_counter=MCP-40H--2:lbd_counter=:length_avg=101.0:length_max=101.0:length_min=101.0:length_std=0:length_sum=101.0:mismatch_avg=0.0:mismatch_max=0.0:mismatch_min=0.0:mismatch_std=0:mismatch_sum=0.0:name=N486202:qcovhsp_avg=99.0:qcovhsp_max=99.0:qcovhsp_min=99.0:qcovhsp_std=0:qcovhsp_sum=99.0:qend_avg=99.0:qend_max=99.0:qend_min=99.0:qend_std=0:qend_sum=99.0:qstart_avg=2.0:qstart_max=2.0:qstart_min=2.0:qstart_std=0:qstart_sum=2.0:ref_name_counter=RS_GCF_014268445.2_protein.faa_NZ_CP077089.1_3190@PF00015_full_PFAM.473.641--1:scovhsp_avg=60.1:scovhsp_max=60.1:scovhsp_min=60.1:scovhsp_std=0:scovhsp_sum=60.1:send_avg=154.0:send_max=154.0:send_min=154.0:send_std=0:send_sum=154.0:sstart_avg=54.0:sstart_max=54.0:sstart_min=54.0:sstart_std=0:sstart_sum=54.0],(f8ffacf8-122d-4a8c-b6e5-8e934e48299f_2@MCPsignal.112.266:0.00486919[&&NHX:Sample=rhizpot3:Type=capture:besthit=99.4:bitscore=262.0:capture_class=c__Gammaproteobacteria:capture_domain=d__Bacteria:capture_family=f__Pseudomonadaceae:capture_genus=g__Pseudomonas_E:capture_order=o__Pseudomonadales:capture_phylum=p__Proteobacteria:capture_species=s__Pseudomonas_E sp009763245:evalue=1.27e-90:gapopen=0.0:heptad=MCP-40H:length=154.0:mismatch=1.0:qcovhsp=100.0:qend=154.0:qstart=1.0:ref_name=RS_GCF_014268445.2_protein.faa_NZ_CP077089.1_3190@PF00015_full_PFAM.473.641:scovhsp=91.7:send=154.0:sstart=1.0],dfd8e4b7-671a-53a3-bbca-1ed2c180ff0f_3@MCPsignal.437.545:0.00761621[&&NHX:Sample=rhizpot1:Type=capture:besthit=99.1:bitscore=186.0:capture_class=c__Gammaproteobacteria:capture_domain=d__Bacteria:capture_family=f__Pseudomonadaceae:capture_genus=g__Pseudomonas_E:capture_order=o__Pseudomonadales:capture_phylum=p__Proteobacteria:capture_species=s__Pseudomonas_E koreensis_C:evalue=2.84e-61:gapopen=0.0:heptad=MCP-40H:length=108.0:mismatch=1.0:qcovhsp=100.0:qend=108.0:qstart=1.0:ref_name=RS_GCF_014268445.2_protein.faa_NZ_CP077089.1_3190@PF00015_full_PFAM.473.641:scovhsp=64.3:send=108.0:sstart=1.0])0:5e-09[&&NHX:Sample_counter=rhizpot1--1||rhizpot3--1:Type_counter=capture--2:besthit_avg=99.25:besthit_max=99.4:besthit_min=99.1:besthit_std=0.2121320343559723:besthit_sum=198.5:bitscore_avg=224.0:bitscore_max=262.0:bitscore_min=186.0:bitscore_std=53.74011537017761:bitscore_sum=448.0:capture_class_counter=c__Gammaproteobacteria--2:capture_domain_counter=d__Bacteria--2:capture_family_counter=f__Pseudomonadaceae--2:capture_genus_counter=g__Pseudomonas_E--2:capture_order_counter=o__Pseudomonadales--2:capture_phylum_counter=p__Proteobacteria--2:capture_species_counter=s__Pseudomonas_E koreensis_C--1||s__Pseudomonas_E sp009763245--1:evalue_avg=1.42e-61:evalue_max=2.84e-61:evalue_min=1.27e-90:evalue_std=2.008183258569795e-61:evalue_sum=2.84e-61:gapopen_avg=0.0:gapopen_max=0.0:gapopen_min=0.0:gapopen_std=0.0:gapopen_sum=0.0:gtdb_class_counter=:gtdb_domain_counter=:gtdb_family_counter=:gtdb_genus_counter=:gtdb_order_counter=:gtdb_phylum_counter=:gtdb_species_counter=:heptad_counter=MCP-40H--2:lbd_counter=:length_avg=131.0:length_max=154.0:length_min=108.0:length_std=32.526911934581186:length_sum=262.0:mismatch_avg=1.0:mismatch_max=1.0:mismatch_min=1.0:mismatch_std=0.0:mismatch_sum=2.0:name=N486205:qcovhsp_avg=100.0:qcovhsp_max=100.0:qcovhsp_min=100.0:qcovhsp_std=0.0:qcovhsp_sum=200.0:qend_avg=131.0:qend_max=154.0:qend_min=108.0:qend_std=32.526911934581186:qend_sum=262.0:qstart_avg=1.0:qstart_max=1.0:qstart_min=1.0:qstart_std=0.0:qstart_sum=2.0:ref_name_counter=RS_GCF_014268445.2_protein.faa_NZ_CP077089.1_3190@PF00015_full_PFAM.473.641--2:scovhsp_avg=78.0:scovhsp_max=91.7:scovhsp_min=64.3:scovhsp_std=19.374725804511407:scovhsp_sum=156.0:send_avg=131.0:send_max=154.0:send_min=108.0:send_std=32.526911934581186:send_sum=262.0:sstart_avg=1.0:sstart_max=1.0:sstart_min=1.0:sstart_std=0.0:sstart_sum=2.0])0:5e-09[&&NHX:Sample_counter=rhizpot1--3||rhizpot3--1:Type_counter=capture--4:besthit_avg=98.5:besthit_max=99.4:besthit_min=97.0:besthit_std=1.3076696830622028:besthit_sum=295.5:bitscore_avg=202.66666666666666:bitscore_max=262.0:bitscore_min=160.0:bitscore_std=53.00314456080255:bitscore_sum=608.0:capture_class_counter=c__Gammaproteobacteria--4:capture_domain_counter=d__Bacteria--4:capture_family_counter=f__Aquaspirillaceae--2||f__Pseudomonadaceae--2:capture_genus_counter=g__Aquaspirillum--2||g__Pseudomonas_E--2:capture_order_counter=o__Burkholderiales--2||o__Pseudomonadales--2:capture_phylum_counter=p__Proteobacteria--4:capture_species_counter=s__Aquaspirillum serpens--2||s__Pseudomonas_E koreensis_C--1||s__Pseudomonas_E sp009763245--1:evalue_avg=7.200000000946666e-52:evalue_max=2.16e-51:evalue_min=1.27e-90:evalue_std=1.247076581367608e-51:evalue_sum=2.160000000284e-51:gapopen_avg=0.3333333333333333:gapopen_max=1.0:gapopen_min=0.0:gapopen_std=0.5773502691896258:gapopen_sum=1.0:gtdb_class_counter=:gtdb_domain_counter=:gtdb_family_counter=:gtdb_genus_counter=:gtdb_order_counter=:gtdb_phylum_counter=:gtdb_species_counter=:heptad_counter=MCP-40H--4:lbd_counter=:length_avg=121.0:length_max=154.0:length_min=101.0:length_std=28.792360097775937:length_sum=363.0:mismatch_avg=0.6666666666666666:mismatch_max=1.0:mismatch_min=0.0:mismatch_std=0.5773502691896258:mismatch_sum=2.0:name=N486206:qcovhsp_avg=99.66666666666667:qcovhsp_max=100.0:qcovhsp_min=99.0:qcovhsp_std=0.5773502691896257:qcovhsp_sum=299.0:qend_avg=120.33333333333333:qend_max=154.0:qend_min=99.0:qend_std=29.501412395567325:qend_sum=361.0:qstart_avg=1.3333333333333333:qstart_max=2.0:qstart_min=1.0:qstart_std=0.5773502691896257:qstart_sum=4.0:ref_name_counter=RS_GCF_014268445.2_protein.faa_NZ_CP077089.1_3190@PF00015_full_PFAM.473.641--3:scovhsp_avg=72.03333333333335:scovhsp_max=91.7:scovhsp_min=60.1:scovhsp_std=17.16080806178233:scovhsp_sum=216.10000000000002:send_avg=138.66666666666666:send_max=154.0:send_min=108.0:send_std=26.558112382722786:send_sum=416.0:sstart_avg=18.666666666666668:sstart_max=54.0:sstart_min=1.0:sstart_std=30.599564267050162:sstart_sum=56.0])0.038:1.8e-08[&&NHX:Sample_counter=rhizpot1--46||rhizpot2--4||rhizpot3--12||rhiztom1--7||rhiztom2--6||rhiztom3--22:Type_counter=GTDB--211||capture--97:besthit_avg=96.58539325842695:besthit_max=100.0:besthit_min=81.9:besthit_std=3.9106367350005615:besthit_sum=8596.099999999999:bitscore_avg=229.01123595505618:bitscore_max=265.0:bitscore_min=145.0:bitscore_std=33.52017519414189:bitscore_sum=20382.0:capture_class_counter=c__Alphaproteobacteria--3||c__Desulfobulbia--1||c__Gammaproteobacteria--90||c__Halobacteria--1||c__Holophagae--1||c__Polyangia--1:capture_domain_counter=d__Archaea--1||d__Bacteria--96:capture_family_counter=f__Aeromonadaceae--1||f__Alteromonadaceae--1||f__Aquaspirillaceae--2||f__Burkholderiaceae--1||f__Caulobacteraceae--1||f__Desulfurivibrionaceae--1||f__Haladaptataceae--1||f__Holophagaceae--1||f__JABDMI01--1||f__Oleiphilaceae--2||f__Polyangiaceae--1||f__Pseudomonadaceae--80||f__Rhodobacteraceae--1||f__Shewanellaceae--1||f__Xanthobacteraceae--1||f__Xanthomonadaceae--1:capture_genus_counter=g__Alteromonas--1||g__Aquaspirillum--2||g__BM506--1||g__Bradyrhizobium--1||g__CAITRH01--1||g__Caulobacter--1||g__Duganella--1||g__Ferrimonas--1||g__Geothrix--1||g__Halorussus--1||g__J085--1||g__JABDMI01--1||g__Marinobacter--1||g__Pseudomonas_B--11||g__Pseudomonas_E--61||g__Pseudomonas_M--6||g__Pseudomonas_O--2||g__Shimia--1||g__Stenotrophomonas--1||g__Zobellella--1:capture_order_counter=o__Burkholderiales--3||o__Caulobacterales--1||o__Desulfobulbales--1||o__Enterobacterales--3||o__Halobacteriales--1||o__Holophagales--1||o__JABDMI01--1||o__Polyangiales--1||o__Pseudomonadales--82||o__Rhizobiales--1||o__Rhodobacterales--1||o__Xanthomonadales--1:capture_phylum_counter=p__Acidobacteriota--1||p__Desulfobacterota--1||p__Halobacteriota--1||p__Myxococcota--1||p__Proteobacteria--93:capture_species_counter=s__Alteromonas sp018860965--1||s__Aquaspirillum serpens--2||s__BM506 sp018822545--1||s__Bradyrhizobium denitrificans--1||s__CAITRH01 sp903894755--1||s__Caulobacter sp003060965--1||s__Duganella sacchari--1||s__Ferrimonas marina--1||s__Geothrix sp017859995--1||s__Halorussus sp010747475--1||s__J085 sp003695085--1||s__JABDMI01 sp013001575--1||s__Marinobacter sp018066865--1||s__Pseudomonas_B oryzihabitans--7||s__Pseudomonas_B oryzihabitans_B--1||s__Pseudomonas_B psychrotolerans_C--3||s__Pseudomonas_E anatoliensis--1||s__Pseudomonas_E atacamensis--3||s__Pseudomonas_E borbori--1||s__Pseudomonas_E fluorescens_G--1||s__Pseudomonas_E frederiksbergensis_A--1||s__Pseudomonas_E iridis--1||s__Pseudomonas_E koreensis_C--1||s__Pseudomonas_E leptonychotis--3||s__Pseudomonas_E moraviensis_A--5||s__Pseudomonas_E sp001297015--9||s__Pseudomonas_E sp002025205--1||s__Pseudomonas_E sp003033885--20||s__Pseudomonas_E sp009763245--1||s__Pseudomonas_E sp013184545--2||s__Pseudomonas_E sp014268745--5||s__Pseudomonas_E sp018827205--5||s__Pseudomonas_E sp900581005--1||s__Pseudomonas_M indica--4||s__Pseudomonas_M sp002286785--2||s__Pseudomonas_O sp002418465--2||s__Shimia isoporae--1||s__Stenotrophomonas sp014621775--1||s__Zobellella denitrificans--1:evalue_avg=2.279163380714027e-47:evalue_max=1.03e-45:evalue_min=1.09e-91:evalue_std=1.4230442620046425e-46:evalue_sum=2.028455408835484e-45:gapopen_avg=0.11235955056179775:gapopen_max=2.0:gapopen_min=0.0:gapopen_std=0.35156152465532614:gapopen_sum=10.0:gtdb_class_counter=c__Gammaproteobacteria--211:gtdb_domain_counter=d__Bacteria--211:gtdb_family_counter=f__Pseudomonadaceae--210||f__Vibrionaceae--1:gtdb_genus_counter=g__Pseudomonas_E--210||g__Vibrio--1:gtdb_order_counter=o__Enterobacterales--1||o__Pseudomonadales--210:gtdb_phylum_counter=p__Proteobacteria--211:gtdb_species_counter=s__Pseudomonas_E allokribbensis--1||s__Pseudomonas_E anatoliensis--1||s__Pseudomonas_E antarctica--1||s__Pseudomonas_E antarctica_A--1||s__Pseudomonas_E arsenicoxydans--1||s__Pseudomonas_E arsenicoxydans_A--1||s__Pseudomonas_E asplenii--1||s__Pseudomonas_E atacamensis--1||s__Pseudomonas_E azotoformans--1||s__Pseudomonas_E azotoformans_A--1||s__Pseudomonas_E azotoformans_B--1||s__Pseudomonas_E baetica--1||s__Pseudomonas_E bijieensis--1||s__Pseudomonas_E brassicacearum--1||s__Pseudomonas_E brassicacearum_A--1||s__Pseudomonas_E brassicacearum_D--1||s__Pseudomonas_E canadensis--1||s__Pseudomonas_E cedrina--1||s__Pseudomonas_E chlororaphis_E--1||s__Pseudomonas_E corrugata--1||s__Pseudomonas_E costantinii--1||s__Pseudomonas_E cremoris--1||s__Pseudomonas_E crudilactis--1||s__Pseudomonas_E cyclaminis--1||s__Pseudomonas_E edaphica--1||s__Pseudomonas_E entomophila_A--1||s__Pseudomonas_E extremorientalis--1||s__Pseudomonas_E fildesensis--1||s__Pseudomonas_E fluorescens--1||s__Pseudomonas_E fluorescens_AA--1||s__Pseudomonas_E fluorescens_AJ--1||s__Pseudomonas_E fluorescens_AM--1||s__Pseudomonas_E fluorescens_AN--1||s__Pseudomonas_E fluorescens_AO--1||s__Pseudomonas_E fluorescens_AP--1||s__Pseudomonas_E fluorescens_B--1||s__Pseudomonas_E fluorescens_BA--1||s__Pseudomonas_E fluorescens_BB--1||s__Pseudomonas_E fluorescens_BD--1||s__Pseudomonas_E fluorescens_BE--1||s__Pseudomonas_E fluorescens_BF--1||s__Pseudomonas_E fluorescens_BG--1||s__Pseudomonas_E fluorescens_BJ--1||s__Pseudomonas_E fluorescens_BM--1||s__Pseudomonas_E fluorescens_BQ--1||s__Pseudomonas_E fluorescens_BT--1||s__Pseudomonas_E fluorescens_BW--1||s__Pseudomonas_E fluorescens_BY--1||s__Pseudomonas_E fluorescens_C--1||s__Pseudomonas_E fluorescens_G--1||s__Pseudomonas_E fluorescens_H--1||s__Pseudomonas_E fluorescens_K--1||s__Pseudomonas_E fluorescens_M--1||s__Pseudomonas_E fluorescens_S--1||s__Pseudomonas_E fluorescens_T--1||s__Pseudomonas_E frederiksbergensis_A--1||s__Pseudomonas_E frederiksbergensis_F--1||s__Pseudomonas_E frederiksbergensis_G--1||s__Pseudomonas_E fulgida--1||s__Pseudomonas_E fulva_B--1||s__Pseudomonas_E fuscovaginae_A--1||s__Pseudomonas_E fuscovaginae_B--1||s__Pseudomonas_E glycinae--1||s__Pseudomonas_E gozinkensis--1||s__Pseudomonas_E granadensis--1||s__Pseudomonas_E grimontii--1||s__Pseudomonas_E haemolytica--1||s__Pseudomonas_E helmanticensis--1||s__Pseudomonas_E iridis--1||s__Pseudomonas_E kairouanensis--1||s__Pseudomonas_E kilonensis_B--1||s__Pseudomonas_E kitaguniensis--1||s__Pseudomonas_E koreensis--1||s__Pseudomonas_E koreensis_A--1||s__Pseudomonas_E koreensis_B--1||s__Pseudomonas_E koreensis_C--1||s__Pseudomonas_E koreensis_E--1||s__Pseudomonas_E kribbensis--1||s__Pseudomonas_E libanensis--1||s__Pseudomonas_E lurida--1||s__Pseudomonas_E mandelii--1||s__Pseudomonas_E mandelii_B--1||s__Pseudomonas_E mandelii_D--1||s__Pseudomonas_E marginalis--1||s__Pseudomonas_E marginalis_B--1||s__Pseudomonas_E mediterranea--1||s__Pseudomonas_E migulae--1||s__Pseudomonas_E moraviensis_A--1||s__Pseudomonas_E mucidolens--1||s__Pseudomonas_E mucoides--1||s__Pseudomonas_E neoaurantiaca--1||s__Pseudomonas_E neuropathica--1||s__Pseudomonas_E orientalis--1||s__Pseudomonas_E orientalis_A--1||s__Pseudomonas_E orientalis_B--1||s__Pseudomonas_E palleroniana--1||s__Pseudomonas_E pisciculturae--1||s__Pseudomonas_E poae--1||s__Pseudomonas_E prosekii--1||s__Pseudomonas_E protegens--1||s__Pseudomonas_E protegens_A--1||s__Pseudomonas_E protegens_B--1||s__Pseudomonas_E putida_A--1||s__Pseudomonas_E reactans--1||s__Pseudomonas_E rhodesiae--1||s__Pseudomonas_E salomonii--1||s__Pseudomonas_E saponiphila--1||s__Pseudomonas_E simiae--1||s__Pseudomonas_E sivasensis--1||s__Pseudomonas_E sp000242655--1||s__Pseudomonas_E sp000282275--1||s__Pseudomonas_E sp000282415--1||s__Pseudomonas_E sp000282515--1||s__Pseudomonas_E sp000346755--1||s__Pseudomonas_E sp000612585--1||s__Pseudomonas_E sp000631985--1||s__Pseudomonas_E sp000633255--1||s__Pseudomonas_E sp000633395--1||s__Pseudomonas_E sp000690905--1||s__Pseudomonas_E sp000801235--1||s__Pseudomonas_E sp001269925--1||s__Pseudomonas_E sp001297015--1||s__Pseudomonas_E sp001308855--1||s__Pseudomonas_E sp001547895--1||s__Pseudomonas_E sp001655595--1||s__Pseudomonas_E sp001952855--1||s__Pseudomonas_E sp002000165--1||s__Pseudomonas_E sp002018875--1||s__Pseudomonas_E sp002112385--1||s__Pseudomonas_E sp002112885--1||s__Pseudomonas_E sp002113045--1||s__Pseudomonas_E sp002113125--1||s__Pseudomonas_E sp002113595--1||s__Pseudomonas_E sp002204795--1||s__Pseudomonas_E sp002263605--1||s__Pseudomonas_E sp002383725--1||s__Pseudomonas_E sp002836515--1||s__Pseudomonas_E sp002843605--1||s__Pseudomonas_E sp002874965--1||s__Pseudomonas_E sp002878485--1||s__Pseudomonas_E sp002901475--1||s__Pseudomonas_E sp002979555--1||s__Pseudomonas_E sp003013355--1||s__Pseudomonas_E sp003014915--1||s__Pseudomonas_E sp003033885--1||s__Pseudomonas_E sp003053805--1||s__Pseudomonas_E sp003061005--1||s__Pseudomonas_E sp003097075--1||s__Pseudomonas_E sp003151075--1||s__Pseudomonas_E sp003208475--1||s__Pseudomonas_E sp003851685--1||s__Pseudomonas_E sp003852235--1||s__Pseudomonas_E sp003852405--1||s__Pseudomonas_E sp004011755--1||s__Pseudomonas_E sp004124275--1||s__Pseudomonas_E sp004136015--1||s__Pseudomonas_E sp004310295--1||s__Pseudomonas_E sp004519405--1||s__Pseudomonas_E sp005938045--1||s__Pseudomonas_E sp006227205--1||s__Pseudomonas_E sp007828215--1||s__Pseudomonas_E sp008369295--1||s__Pseudomonas_E sp008370045--1||s__Pseudomonas_E sp009764645--1||s__Pseudomonas_E sp009834515--1||s__Pseudomonas_E sp009834565--1||s__Pseudomonas_E sp009861525--1||s__Pseudomonas_E sp009866765--1||s__Pseudomonas_E sp009908285--1||s__Pseudomonas_E sp012844475--1||s__Pseudomonas_E sp012935755--1||s__Pseudomonas_E sp012985665--1||s__Pseudomonas_E sp013385985--1||s__Pseudomonas_E sp013386585--1||s__Pseudomonas_E sp013386825--1||s__Pseudomonas_E sp014207255--1||s__Pseudomonas_E sp014268505--1||s__Pseudomonas_E sp014268655--1||s__Pseudomonas_E sp014268745--1||s__Pseudomonas_E sp014268755--1||s__Pseudomonas_E sp014270125--1||s__Pseudomonas_E sp014472415--1||s__Pseudomonas_E sp014851685--1||s__Pseudomonas_E sp016650635--1||s__Pseudomonas_E sp016650815--1||s__Pseudomonas_E sp016651105--1||s__Pseudomonas_E sp016651305--1||s__Pseudomonas_E sp017968885--1||s__Pseudomonas_E sp018325905--1||s__Pseudomonas_E sp018449655--1||s__Pseudomonas_E sp018449725--1||s__Pseudomonas_E sp019145475--1||s__Pseudomonas_E sp900005815--1||s__Pseudomonas_E sp900187515--1||s__Pseudomonas_E sp900187605--1||s__Pseudomonas_E sp900580675--1||s__Pseudomonas_E sp900580865--1||s__Pseudomonas_E sp900581005--1||s__Pseudomonas_E sp900582195--1||s__Pseudomonas_E sp900583165--1||s__Pseudomonas_E sp900591205--1||s__Pseudomonas_E sp904067045--1||s__Pseudomonas_E straminea--1||s__Pseudomonas_E synxantha--1||s__Pseudomonas_E thivervalensis--1||s__Pseudomonas_E tolaasii--1||s__Pseudomonas_E trivialis--1||s__Pseudomonas_E trivialis_B--1||s__Pseudomonas_E yamanorum--1||s__Pseudomonas_E yamanorum_A--1||s__Vibrio ichthyoenteri--1:heptad_counter=MCP-24H--1||MCP-40H--307:lbd_counter=:lca_tree=g__Pseudomonas_E:length_avg=139.4943820224719:length_max=155.0:length_min=85.0:length_std=19.176289571135413:length_sum=12415.0:mismatch_avg=4.606741573033708:mismatch_max=28.0:mismatch_min=0.0:mismatch_std=5.5136565526140515:mismatch_sum=410.0:name=N486207:qcovhsp_avg=99.70786516853933:qcovhsp_max=100.0:qcovhsp_min=97.0:qcovhsp_std=0.6841093611240302:qcovhsp_sum=8874.0:qend_avg=139.67415730337078:qend_max=155.0:qend_min=85.0:qend_std=19.088177731552534:qend_sum=12431.0:qstart_avg=1.3258426966292134:qstart_max=5.0:qstart_min=1.0:qstart_std=0.9265684601464159:qstart_sum=118.0:ref_name_counter=RS_GCF_000282515.1_protein.faa_NZ_AKJD01000018.1_11@PF00015_full_PFAM.472.645--3||RS_GCF_000631985.1_protein.faa_NZ_JFYN01000043.1_161@PF00015_full_PFAM.473.645--1||RS_GCF_000774145.1_protein.faa_NZ_KN322961.1_28@PF00015_full_PFAM.474.642--23||RS_GCF_003731765.1_protein.faa_NZ_MOAL01000004.1_1453@PF00015_full_PFAM.474.653--1||RS_GCF_003732425.1_protein.faa_NZ_MOBX01000013.1_445@PF00015_full_PFAM.471.641--1||RS_GCF_010448615.1_protein.faa_NZ_CP048408.1_2859@PF00015_full_PFAM.473.643--1||RS_GCF_014268445.2_protein.faa_NZ_CP077089.1_3190@PF00015_full_PFAM.473.641--40||RS_GCF_014596565.1_protein.faa_NZ_NOIN01000007.1_68@PF00015_full_PFAM.473.638--12||RS_GCF_016651305.1_protein.faa_NZ_JAEKEC010000001.1_4295@PF00015_full_PFAM.472.643--1||RS_GCF_017976235.1_protein.faa_NZ_JACVHC010000001.1_1017@PF00015_full_PFAM.473.643--1||RS_GCF_017980685.1_protein.faa_NZ_JACXXO010000005.1_147@PF00015_full_PFAM.470.645--3||RS_GCF_900103875.1_protein.faa_NZ_LT629705.1_4397@PF00015_full_PFAM.282.452--1||RS_GCF_900636825.1_protein.faa_NZ_LR134318.1_2874@PF00015_full_PFAM.472.644--1:scovhsp_avg=82.9123595505618:scovhsp_max=93.9:scovhsp_min=50.6:scovhsp_std=11.700590702111805:scovhsp_sum=7379.200000000001:send_avg=148.31460674157304:send_max=155.0:send_min=85.0:send_std=14.663339804375754:send_sum=13200.0:sstart_avg=9.842696629213483:sstart_max=54.0:sstart_min=1.0:sstart_std=14.139643556974269:sstart_sum=876.0],d14d0674-e64f-421f-8514-61694a41091f_1@MCPsignal.144.297:5e-09[&&NHX:Sample=rhizpot1:Type=capture:besthit=100.0:bitscore=263.0:capture_class=c__Gammaproteobacteria:capture_domain=d__Bacteria:capture_family=f__Pseudomonadaceae:capture_genus=g__Pseudomonas_E:capture_order=o__Pseudomonadales:capture_phylum=p__Proteobacteria:capture_species=s__Pseudomonas_E sp001297015:evalue=6.06e-91:gapopen=0.0:heptad=MCP-40H:length=153.0:mismatch=0.0:qcovhsp=100.0:qend=153.0:qstart=1.0:ref_name=RS_GCF_014268445.2_protein.faa_NZ_CP077089.1_3190@PF00015_full_PFAM.473.641:scovhsp=91.1:send=154.0:sstart=2.0])0:1.8e-08[&&NHX:Sample_counter=rhizpot1--47||rhizpot2--4||rhizpot3--12||rhiztom1--7||rhiztom2--6||rhiztom3--22:Type_counter=GTDB--211||capture--98:besthit_avg=96.62333333333333:besthit_max=100.0:besthit_min=81.9:besthit_std=3.905226978398181:besthit_sum=8696.1:bitscore_avg=229.38888888888889:bitscore_max=265.0:bitscore_min=145.0:bitscore_std=33.52332558536104:bitscore_sum=20645.0:capture_class_counter=c__Alphaproteobacteria--3||c__Desulfobulbia--1||c__Gammaproteobacteria--91||c__Halobacteria--1||c__Holophagae--1||c__Polyangia--1:capture_domain_counter=d__Archaea--1||d__Bacteria--97:capture_family_counter=f__Aeromonadaceae--1||f__Alteromonadaceae--1||f__Aquaspirillaceae--2||f__Burkholderiaceae--1||f__Caulobacteraceae--1||f__Desulfurivibrionaceae--1||f__Haladaptataceae--1||f__Holophagaceae--1||f__JABDMI01--1||f__Oleiphilaceae--2||f__Polyangiaceae--1||f__Pseudomonadaceae--81||f__Rhodobacteraceae--1||f__Shewanellaceae--1||f__Xanthobacteraceae--1||f__Xanthomonadaceae--1:capture_genus_counter=g__Alteromonas--1||g__Aquaspirillum--2||g__BM506--1||g__Bradyrhizobium--1||g__CAITRH01--1||g__Caulobacter--1||g__Duganella--1||g__Ferrimonas--1||g__Geothrix--1||g__Halorussus--1||g__J085--1||g__JABDMI01--1||g__Marinobacter--1||g__Pseudomonas_B--11||g__Pseudomonas_E--62||g__Pseudomonas_M--6||g__Pseudomonas_O--2||g__Shimia--1||g__Stenotrophomonas--1||g__Zobellella--1:capture_order_counter=o__Burkholderiales--3||o__Caulobacterales--1||o__Desulfobulbales--1||o__Enterobacterales--3||o__Halobacteriales--1||o__Holophagales--1||o__JABDMI01--1||o__Polyangiales--1||o__Pseudomonadales--83||o__Rhizobiales--1||o__Rhodobacterales--1||o__Xanthomonadales--1:capture_phylum_counter=p__Acidobacteriota--1||p__Desulfobacterota--1||p__Halobacteriota--1||p__Myxococcota--1||p__Proteobacteria--94:capture_species_counter=s__Alteromonas sp018860965--1||s__Aquaspirillum serpens--2||s__BM506 sp018822545--1||s__Bradyrhizobium denitrificans--1||s__CAITRH01 sp903894755--1||s__Caulobacter sp003060965--1||s__Duganella sacchari--1||s__Ferrimonas marina--1||s__Geothrix sp017859995--1||s__Halorussus sp010747475--1||s__J085 sp003695085--1||s__JABDMI01 sp013001575--1||s__Marinobacter sp018066865--1||s__Pseudomonas_B oryzihabitans--7||s__Pseudomonas_B oryzihabitans_B--1||s__Pseudomonas_B psychrotolerans_C--3||s__Pseudomonas_E anatoliensis--1||s__Pseudomonas_E atacamensis--3||s__Pseudomonas_E borbori--1||s__Pseudomonas_E fluorescens_G--1||s__Pseudomonas_E frederiksbergensis_A--1||s__Pseudomonas_E iridis--1||s__Pseudomonas_E koreensis_C--1||s__Pseudomonas_E leptonychotis--3||s__Pseudomonas_E moraviensis_A--5||s__Pseudomonas_E sp001297015--10||s__Pseudomonas_E sp002025205--1||s__Pseudomonas_E sp003033885--20||s__Pseudomonas_E sp009763245--1||s__Pseudomonas_E sp013184545--2||s__Pseudomonas_E sp014268745--5||s__Pseudomonas_E sp018827205--5||s__Pseudomonas_E sp900581005--1||s__Pseudomonas_M indica--4||s__Pseudomonas_M sp002286785--2||s__Pseudomonas_O sp002418465--2||s__Shimia isoporae--1||s__Stenotrophomonas sp014621775--1||s__Zobellella denitrificans--1:evalue_avg=2.2538393431505376e-47:evalue_max=1.03e-45:evalue_min=1.09e-91:evalue_std=1.4152309780270987e-46:evalue_sum=2.028455408835484e-45:gapopen_avg=0.1111111111111111:gapopen_max=2.0:gapopen_min=0.0:gapopen_std=0.34978145486473533:gapopen_sum=10.0:gtdb_class_counter=c__Gammaproteobacteria--211:gtdb_domain_counter=d__Bacteria--211:gtdb_family_counter=f__Pseudomonadaceae--210||f__Vibrionaceae--1:gtdb_genus_counter=g__Pseudomonas_E--210||g__Vibrio--1:gtdb_order_counter=o__Enterobacterales--1||o__Pseudomonadales--210:gtdb_phylum_counter=p__Proteobacteria--211:gtdb_species_counter=s__Pseudomonas_E allokribbensis--1||s__Pseudomonas_E anatoliensis--1||s__Pseudomonas_E antarctica--1||s__Pseudomonas_E antarctica_A--1||s__Pseudomonas_E arsenicoxydans--1||s__Pseudomonas_E arsenicoxydans_A--1||s__Pseudomonas_E asplenii--1||s__Pseudomonas_E atacamensis--1||s__Pseudomonas_E azotoformans--1||s__Pseudomonas_E azotoformans_A--1||s__Pseudomonas_E azotoformans_B--1||s__Pseudomonas_E baetica--1||s__Pseudomonas_E bijieensis--1||s__Pseudomonas_E brassicacearum--1||s__Pseudomonas_E brassicacearum_A--1||s__Pseudomonas_E brassicacearum_D--1||s__Pseudomonas_E canadensis--1||s__Pseudomonas_E cedrina--1||s__Pseudomonas_E chlororaphis_E--1||s__Pseudomonas_E corrugata--1||s__Pseudomonas_E costantinii--1||s__Pseudomonas_E cremoris--1||s__Pseudomonas_E crudilactis--1||s__Pseudomonas_E cyclaminis--1||s__Pseudomonas_E edaphica--1||s__Pseudomonas_E entomophila_A--1||s__Pseudomonas_E extremorientalis--1||s__Pseudomonas_E fildesensis--1||s__Pseudomonas_E fluorescens--1||s__Pseudomonas_E fluorescens_AA--1||s__Pseudomonas_E fluorescens_AJ--1||s__Pseudomonas_E fluorescens_AM--1||s__Pseudomonas_E fluorescens_AN--1||s__Pseudomonas_E fluorescens_AO--1||s__Pseudomonas_E fluorescens_AP--1||s__Pseudomonas_E fluorescens_B--1||s__Pseudomonas_E fluorescens_BA--1||s__Pseudomonas_E fluorescens_BB--1||s__Pseudomonas_E fluorescens_BD--1||s__Pseudomonas_E fluorescens_BE--1||s__Pseudomonas_E fluorescens_BF--1||s__Pseudomonas_E fluorescens_BG--1||s__Pseudomonas_E fluorescens_BJ--1||s__Pseudomonas_E fluorescens_BM--1||s__Pseudomonas_E fluorescens_BQ--1||s__Pseudomonas_E fluorescens_BT--1||s__Pseudomonas_E fluorescens_BW--1||s__Pseudomonas_E fluorescens_BY--1||s__Pseudomonas_E fluorescens_C--1||s__Pseudomonas_E fluorescens_G--1||s__Pseudomonas_E fluorescens_H--1||s__Pseudomonas_E fluorescens_K--1||s__Pseudomonas_E fluorescens_M--1||s__Pseudomonas_E fluorescens_S--1||s__Pseudomonas_E fluorescens_T--1||s__Pseudomonas_E frederiksbergensis_A--1||s__Pseudomonas_E frederiksbergensis_F--1||s__Pseudomonas_E frederiksbergensis_G--1||s__Pseudomonas_E fulgida--1||s__Pseudomonas_E fulva_B--1||s__Pseudomonas_E fuscovaginae_A--1||s__Pseudomonas_E fuscovaginae_B--1||s__Pseudomonas_E glycinae--1||s__Pseudomonas_E gozinkensis--1||s__Pseudomonas_E granadensis--1||s__Pseudomonas_E grimontii--1||s__Pseudomonas_E haemolytica--1||s__Pseudomonas_E helmanticensis--1||s__Pseudomonas_E iridis--1||s__Pseudomonas_E kairouanensis--1||s__Pseudomonas_E kilonensis_B--1||s__Pseudomonas_E kitaguniensis--1||s__Pseudomonas_E koreensis--1||s__Pseudomonas_E koreensis_A--1||s__Pseudomonas_E koreensis_B--1||s__Pseudomonas_E koreensis_C--1||s__Pseudomonas_E koreensis_E--1||s__Pseudomonas_E kribbensis--1||s__Pseudomonas_E libanensis--1||s__Pseudomonas_E lurida--1||s__Pseudomonas_E mandelii--1||s__Pseudomonas_E mandelii_B--1||s__Pseudomonas_E mandelii_D--1||s__Pseudomonas_E marginalis--1||s__Pseudomonas_E marginalis_B--1||s__Pseudomonas_E mediterranea--1||s__Pseudomonas_E migulae--1||s__Pseudomonas_E moraviensis_A--1||s__Pseudomonas_E mucidolens--1||s__Pseudomonas_E mucoides--1||s__Pseudomonas_E neoaurantiaca--1||s__Pseudomonas_E neuropathica--1||s__Pseudomonas_E orientalis--1||s__Pseudomonas_E orientalis_A--1||s__Pseudomonas_E orientalis_B--1||s__Pseudomonas_E palleroniana--1||s__Pseudomonas_E pisciculturae--1||s__Pseudomonas_E poae--1||s__Pseudomonas_E prosekii--1||s__Pseudomonas_E protegens--1||s__Pseudomonas_E protegens_A--1||s__Pseudomonas_E protegens_B--1||s__Pseudomonas_E putida_A--1||s__Pseudomonas_E reactans--1||s__Pseudomonas_E rhodesiae--1||s__Pseudomonas_E salomonii--1||s__Pseudomonas_E saponiphila--1||s__Pseudomonas_E simiae--1||s__Pseudomonas_E sivasensis--1||s__Pseudomonas_E sp000242655--1||s__Pseudomonas_E sp000282275--1||s__Pseudomonas_E sp000282415--1||s__Pseudomonas_E sp000282515--1||s__Pseudomonas_E sp000346755--1||s__Pseudomonas_E sp000612585--1||s__Pseudomonas_E sp000631985--1||s__Pseudomonas_E sp000633255--1||s__Pseudomonas_E sp000633395--1||s__Pseudomonas_E sp000690905--1||s__Pseudomonas_E sp000801235--1||s__Pseudomonas_E sp001269925--1||s__Pseudomonas_E sp001297015--1||s__Pseudomonas_E sp001308855--1||s__Pseudomonas_E sp001547895--1||s__Pseudomonas_E sp001655595--1||s__Pseudomonas_E sp001952855--1||s__Pseudomonas_E sp002000165--1||s__Pseudomonas_E sp002018875--1||s__Pseudomonas_E sp002112385--1||s__Pseudomonas_E sp002112885--1||s__Pseudomonas_E sp002113045--1||s__Pseudomonas_E sp002113125--1||s__Pseudomonas_E sp002113595--1||s__Pseudomonas_E sp002204795--1||s__Pseudomonas_E sp002263605--1||s__Pseudomonas_E sp002383725--1||s__Pseudomonas_E sp002836515--1||s__Pseudomonas_E sp002843605--1||s__Pseudomonas_E sp002874965--1||s__Pseudomonas_E sp002878485--1||s__Pseudomonas_E sp002901475--1||s__Pseudomonas_E sp002979555--1||s__Pseudomonas_E sp003013355--1||s__Pseudomonas_E sp003014915--1||s__Pseudomonas_E sp003033885--1||s__Pseudomonas_E sp003053805--1||s__Pseudomonas_E sp003061005--1||s__Pseudomonas_E sp003097075--1||s__Pseudomonas_E sp003151075--1||s__Pseudomonas_E sp003208475--1||s__Pseudomonas_E sp003851685--1||s__Pseudomonas_E sp003852235--1||s__Pseudomonas_E sp003852405--1||s__Pseudomonas_E sp004011755--1||s__Pseudomonas_E sp004124275--1||s__Pseudomonas_E sp004136015--1||s__Pseudomonas_E sp004310295--1||s__Pseudomonas_E sp004519405--1||s__Pseudomonas_E sp005938045--1||s__Pseudomonas_E sp006227205--1||s__Pseudomonas_E sp007828215--1||s__Pseudomonas_E sp008369295--1||s__Pseudomonas_E sp008370045--1||s__Pseudomonas_E sp009764645--1||s__Pseudomonas_E sp009834515--1||s__Pseudomonas_E sp009834565--1||s__Pseudomonas_E sp009861525--1||s__Pseudomonas_E sp009866765--1||s__Pseudomonas_E sp009908285--1||s__Pseudomonas_E sp012844475--1||s__Pseudomonas_E sp012935755--1||s__Pseudomonas_E sp012985665--1||s__Pseudomonas_E sp013385985--1||s__Pseudomonas_E sp013386585--1||s__Pseudomonas_E sp013386825--1||s__Pseudomonas_E sp014207255--1||s__Pseudomonas_E sp014268505--1||s__Pseudomonas_E sp014268655--1||s__Pseudomonas_E sp014268745--1||s__Pseudomonas_E sp014268755--1||s__Pseudomonas_E sp014270125--1||s__Pseudomonas_E sp014472415--1||s__Pseudomonas_E sp014851685--1||s__Pseudomonas_E sp016650635--1||s__Pseudomonas_E sp016650815--1||s__Pseudomonas_E sp016651105--1||s__Pseudomonas_E sp016651305--1||s__Pseudomonas_E sp017968885--1||s__Pseudomonas_E sp018325905--1||s__Pseudomonas_E sp018449655--1||s__Pseudomonas_E sp018449725--1||s__Pseudomonas_E sp019145475--1||s__Pseudomonas_E sp900005815--1||s__Pseudomonas_E sp900187515--1||s__Pseudomonas_E sp900187605--1||s__Pseudomonas_E sp900580675--1||s__Pseudomonas_E sp900580865--1||s__Pseudomonas_E sp900581005--1||s__Pseudomonas_E sp900582195--1||s__Pseudomonas_E sp900583165--1||s__Pseudomonas_E sp900591205--1||s__Pseudomonas_E sp904067045--1||s__Pseudomonas_E straminea--1||s__Pseudomonas_E synxantha--1||s__Pseudomonas_E thivervalensis--1||s__Pseudomonas_E tolaasii--1||s__Pseudomonas_E trivialis--1||s__Pseudomonas_E trivialis_B--1||s__Pseudomonas_E yamanorum--1||s__Pseudomonas_E yamanorum_A--1||s__Vibrio ichthyoenteri--1:heptad_counter=MCP-24H--1||MCP-40H--308:lbd_counter=:lca_tree=g__Pseudomonas_E:length_avg=139.64444444444445:length_max=155.0:length_min=85.0:length_std=19.121322359842527:length_sum=12568.0:mismatch_avg=4.555555555555555:mismatch_max=28.0:mismatch_min=0.0:mismatch_std=5.504055932706538:mismatch_sum=410.0:name=N486209:qcovhsp_avg=99.71111111111111:qcovhsp_max=100.0:qcovhsp_min=97.0:qcovhsp_std=0.6809518197156338:qcovhsp_sum=8974.0:qend_avg=139.82222222222222:qend_max=155.0:qend_min=85.0:qend_std=19.03254325809903:qend_sum=12584.0:qstart_avg=1.3222222222222222:qstart_max=5.0:qstart_min=1.0:qstart_std=0.921988298175489:qstart_sum=119.0:ref_name_counter=RS_GCF_000282515.1_protein.faa_NZ_AKJD01000018.1_11@PF00015_full_PFAM.472.645--3||RS_GCF_000631985.1_protein.faa_NZ_JFYN01000043.1_161@PF00015_full_PFAM.473.645--1||RS_GCF_000774145.1_protein.faa_NZ_KN322961.1_28@PF00015_full_PFAM.474.642--23||RS_GCF_003731765.1_protein.faa_NZ_MOAL01000004.1_1453@PF00015_full_PFAM.474.653--1||RS_GCF_003732425.1_protein.faa_NZ_MOBX01000013.1_445@PF00015_full_PFAM.471.641--1||RS_GCF_010448615.1_protein.faa_NZ_CP048408.1_2859@PF00015_full_PFAM.473.643--1||RS_GCF_014268445.2_protein.faa_NZ_CP077089.1_3190@PF00015_full_PFAM.473.641--41||RS_GCF_014596565.1_protein.faa_NZ_NOIN01000007.1_68@PF00015_full_PFAM.473.638--12||RS_GCF_016651305.1_protein.faa_NZ_JAEKEC010000001.1_4295@PF00015_full_PFAM.472.643--1||RS_GCF_017976235.1_protein.faa_NZ_JACVHC010000001.1_1017@PF00015_full_PFAM.473.643--1||RS_GCF_017980685.1_protein.faa_NZ_JACXXO010000005.1_147@PF00015_full_PFAM.470.645--3||RS_GCF_900103875.1_protein.faa_NZ_LT629705.1_4397@PF00015_full_PFAM.282.452--1||RS_GCF_900636825.1_protein.faa_NZ_LR134318.1_2874@PF00015_full_PFAM.472.644--1:scovhsp_avg=83.00333333333333:scovhsp_max=93.9:scovhsp_min=50.6:scovhsp_std=11.666637827679713:scovhsp_sum=7470.3:send_avg=148.37777777777777:send_max=155.0:send_min=85.0:send_std=14.593039573543486:send_sum=13354.0:sstart_avg=9.755555555555556:sstart_max=54.0:sstart_min=1.0:sstart_std=14.084265753766562:sstart_sum=878.0])0:0.00328418[&&NHX:Sample_counter=rhizpot1--47||rhizpot2--5||rhizpot3--16||rhiztom1--7||rhiztom2--6||rhiztom3--23:Type_counter=GTDB--211||capture--104:besthit_avg=96.58241758241758:besthit_max=100.0:besthit_min=81.9:besthit_std=3.9030356677447133:besthit_sum=8789.0:bitscore_avg=229.54945054945054:bitscore_max=265.0:bitscore_min=145.0:bitscore_std=33.37173246135908:bitscore_sum=20889.0:capture_class_counter=c__Alphaproteobacteria--3||c__Desulfobulbia--1||c__Gammaproteobacteria--97||c__Halobacteria--1||c__Holophagae--1||c__Polyangia--1:capture_domain_counter=d__Archaea--1||d__Bacteria--103:capture_family_counter=f__Aeromonadaceae--1||f__Alteromonadaceae--1||f__Aquaspirillaceae--2||f__Burkholderiaceae--1||f__Caulobacteraceae--1||f__Desulfurivibrionaceae--1||f__Haladaptataceae--1||f__Holophagaceae--1||f__JABDMI01--1||f__Oleiphilaceae--2||f__Polyangiaceae--1||f__Pseudomonadaceae--87||f__Rhodobacteraceae--1||f__Shewanellaceae--1||f__Xanthobacteraceae--1||f__Xanthomonadaceae--1:capture_genus_counter=g__Alteromonas--1||g__Aquaspirillum--2||g__BM506--1||g__Bradyrhizobium--1||g__CAITRH01--1||g__Caulobacter--1||g__Duganella--1||g__Ferrimonas--1||g__Geothrix--1||g__Halorussus--1||g__J085--1||g__JABDMI01--1||g__Marinobacter--1||g__Pseudomonas_B--11||g__Pseudomonas_E--68||g__Pseudomonas_M--6||g__Pseudomonas_O--2||g__Shimia--1||g__Stenotrophomonas--1||g__Zobellella--1:capture_order_counter=o__Burkholderiales--3||o__Caulobacterales--1||o__Desulfobulbales--1||o__Enterobacterales--3||o__Halobacteriales--1||o__Holophagales--1||o__JABDMI01--1||o__Polyangiales--1||o__Pseudomonadales--89||o__Rhizobiales--1||o__Rhodobacterales--1||o__Xanthomonadales--1:capture_phylum_counter=p__Acidobacteriota--1||p__Desulfobacterota--1||p__Halobacteriota--1||p__Myxococcota--1||p__Proteobacteria--100:capture_species_counter=s__Alteromonas sp018860965--1||s__Aquaspirillum serpens--2||s__BM506 sp018822545--1||s__Bradyrhizobium denitrificans--1||s__CAITRH01 sp903894755--1||s__Caulobacter sp003060965--1||s__Duganella sacchari--1||s__Ferrimonas marina--1||s__Geothrix sp017859995--1||s__Halorussus sp010747475--1||s__J085 sp003695085--1||s__JABDMI01 sp013001575--1||s__Marinobacter sp018066865--1||s__Pseudomonas_B oryzihabitans--7||s__Pseudomonas_B oryzihabitans_B--1||s__Pseudomonas_B psychrotolerans_C--3||s__Pseudomonas_E anatoliensis--1||s__Pseudomonas_E atacamensis--4||s__Pseudomonas_E borbori--1||s__Pseudomonas_E fluorescens_G--1||s__Pseudomonas_E frederiksbergensis_A--1||s__Pseudomonas_E iridis--2||s__Pseudomonas_E koreensis_C--1||s__Pseudomonas_E leptonychotis--3||s__Pseudomonas_E moraviensis_A--6||s__Pseudomonas_E putida_C--2||s__Pseudomonas_E sp001297015--10||s__Pseudomonas_E sp002025205--1||s__Pseudomonas_E sp003033885--20||s__Pseudomonas_E sp009763245--2||s__Pseudomonas_E sp013184545--2||s__Pseudomonas_E sp014268745--5||s__Pseudomonas_E sp018827205--5||s__Pseudomonas_E sp900581005--1||s__Pseudomonas_M indica--4||s__Pseudomonas_M sp002286785--2||s__Pseudomonas_O sp002418465--2||s__Shimia isoporae--1||s__Stenotrophomonas sp014621775--1||s__Zobellella denitrificans--1:evalue_avg=2.229071877841191e-47:evalue_max=1.03e-45:evalue_min=1.09e-91:evalue_std=1.4075449307329437e-46:evalue_sum=2.028455408835484e-45:gapopen_avg=0.10989010989010989:gapopen_max=2.0:gapopen_min=0.0:gapopen_std=0.34802775912751727:gapopen_sum=10.0:gtdb_class_counter=c__Gammaproteobacteria--211:gtdb_domain_counter=d__Bacteria--211:gtdb_family_counter=f__Pseudomonadaceae--210||f__Vibrionaceae--1:gtdb_genus_counter=g__Pseudomonas_E--210||g__Vibrio--1:gtdb_order_counter=o__Enterobacterales--1||o__Pseudomonadales--210:gtdb_phylum_counter=p__Proteobacteria--211:gtdb_species_counter=s__Pseudomonas_E allokribbensis--1||s__Pseudomonas_E anatoliensis--1||s__Pseudomonas_E antarctica--1||s__Pseudomonas_E antarctica_A--1||s__Pseudomonas_E arsenicoxydans--1||s__Pseudomonas_E arsenicoxydans_A--1||s__Pseudomonas_E asplenii--1||s__Pseudomonas_E atacamensis--1||s__Pseudomonas_E azotoformans--1||s__Pseudomonas_E azotoformans_A--1||s__Pseudomonas_E azotoformans_B--1||s__Pseudomonas_E baetica--1||s__Pseudomonas_E bijieensis--1||s__Pseudomonas_E brassicacearum--1||s__Pseudomonas_E brassicacearum_A--1||s__Pseudomonas_E brassicacearum_D--1||s__Pseudomonas_E canadensis--1||s__Pseudomonas_E cedrina--1||s__Pseudomonas_E chlororaphis_E--1||s__Pseudomonas_E corrugata--1||s__Pseudomonas_E costantinii--1||s__Pseudomonas_E cremoris--1||s__Pseudomonas_E crudilactis--1||s__Pseudomonas_E cyclaminis--1||s__Pseudomonas_E edaphica--1||s__Pseudomonas_E entomophila_A--1||s__Pseudomonas_E extremorientalis--1||s__Pseudomonas_E fildesensis--1||s__Pseudomonas_E fluorescens--1||s__Pseudomonas_E fluorescens_AA--1||s__Pseudomonas_E fluorescens_AJ--1||s__Pseudomonas_E fluorescens_AM--1||s__Pseudomonas_E fluorescens_AN--1||s__Pseudomonas_E fluorescens_AO--1||s__Pseudomonas_E fluorescens_AP--1||s__Pseudomonas_E fluorescens_B--1||s__Pseudomonas_E fluorescens_BA--1||s__Pseudomonas_E fluorescens_BB--1||s__Pseudomonas_E fluorescens_BD--1||s__Pseudomonas_E fluorescens_BE--1||s__Pseudomonas_E fluorescens_BF--1||s__Pseudomonas_E fluorescens_BG--1||s__Pseudomonas_E fluorescens_BJ--1||s__Pseudomonas_E fluorescens_BM--1||s__Pseudomonas_E fluorescens_BQ--1||s__Pseudomonas_E fluorescens_BT--1||s__Pseudomonas_E fluorescens_BW--1||s__Pseudomonas_E fluorescens_BY--1||s__Pseudomonas_E fluorescens_C--1||s__Pseudomonas_E fluorescens_G--1||s__Pseudomonas_E fluorescens_H--1||s__Pseudomonas_E fluorescens_K--1||s__Pseudomonas_E fluorescens_M--1||s__Pseudomonas_E fluorescens_S--1||s__Pseudomonas_E fluorescens_T--1||s__Pseudomonas_E frederiksbergensis_A--1||s__Pseudomonas_E frederiksbergensis_F--1||s__Pseudomonas_E frederiksbergensis_G--1||s__Pseudomonas_E fulgida--1||s__Pseudomonas_E fulva_B--1||s__Pseudomonas_E fuscovaginae_A--1||s__Pseudomonas_E fuscovaginae_B--1||s__Pseudomonas_E glycinae--1||s__Pseudomonas_E gozinkensis--1||s__Pseudomonas_E granadensis--1||s__Pseudomonas_E grimontii--1||s__Pseudomonas_E haemolytica--1||s__Pseudomonas_E helmanticensis--1||s__Pseudomonas_E iridis--1||s__Pseudomonas_E kairouanensis--1||s__Pseudomonas_E kilonensis_B--1||s__Pseudomonas_E kitaguniensis--1||s__Pseudomonas_E koreensis--1||s__Pseudomonas_E koreensis_A--1||s__Pseudomonas_E koreensis_B--1||s__Pseudomonas_E koreensis_C--1||s__Pseudomonas_E koreensis_E--1||s__Pseudomonas_E kribbensis--1||s__Pseudomonas_E libanensis--1||s__Pseudomonas_E lurida--1||s__Pseudomonas_E mandelii--1||s__Pseudomonas_E mandelii_B--1||s__Pseudomonas_E mandelii_D--1||s__Pseudomonas_E marginalis--1||s__Pseudomonas_E marginalis_B--1||s__Pseudomonas_E mediterranea--1||s__Pseudomonas_E migulae--1||s__Pseudomonas_E moraviensis_A--1||s__Pseudomonas_E mucidolens--1||s__Pseudomonas_E mucoides--1||s__Pseudomonas_E neoaurantiaca--1||s__Pseudomonas_E neuropathica--1||s__Pseudomonas_E orientalis--1||s__Pseudomonas_E orientalis_A--1||s__Pseudomonas_E orientalis_B--1||s__Pseudomonas_E palleroniana--1||s__Pseudomonas_E pisciculturae--1||s__Pseudomonas_E poae--1||s__Pseudomonas_E prosekii--1||s__Pseudomonas_E protegens--1||s__Pseudomonas_E protegens_A--1||s__Pseudomonas_E protegens_B--1||s__Pseudomonas_E putida_A--1||s__Pseudomonas_E reactans--1||s__Pseudomonas_E rhodesiae--1||s__Pseudomonas_E salomonii--1||s__Pseudomonas_E saponiphila--1||s__Pseudomonas_E simiae--1||s__Pseudomonas_E sivasensis--1||s__Pseudomonas_E sp000242655--1||s__Pseudomonas_E sp000282275--1||s__Pseudomonas_E sp000282415--1||s__Pseudomonas_E sp000282515--1||s__Pseudomonas_E sp000346755--1||s__Pseudomonas_E sp000612585--1||s__Pseudomonas_E sp000631985--1||s__Pseudomonas_E sp000633255--1||s__Pseudomonas_E sp000633395--1||s__Pseudomonas_E sp000690905--1||s__Pseudomonas_E sp000801235--1||s__Pseudomonas_E sp001269925--1||s__Pseudomonas_E sp001297015--1||s__Pseudomonas_E sp001308855--1||s__Pseudomonas_E sp001547895--1||s__Pseudomonas_E sp001655595--1||s__Pseudomonas_E sp001952855--1||s__Pseudomonas_E sp002000165--1||s__Pseudomonas_E sp002018875--1||s__Pseudomonas_E sp002112385--1||s__Pseudomonas_E sp002112885--1||s__Pseudomonas_E sp002113045--1||s__Pseudomonas_E sp002113125--1||s__Pseudomonas_E sp002113595--1||s__Pseudomonas_E sp002204795--1||s__Pseudomonas_E sp002263605--1||s__Pseudomonas_E sp002383725--1||s__Pseudomonas_E sp002836515--1||s__Pseudomonas_E sp002843605--1||s__Pseudomonas_E sp002874965--1||s__Pseudomonas_E sp002878485--1||s__Pseudomonas_E sp002901475--1||s__Pseudomonas_E sp002979555--1||s__Pseudomonas_E sp003013355--1||s__Pseudomonas_E sp003014915--1||s__Pseudomonas_E sp003033885--1||s__Pseudomonas_E sp003053805--1||s__Pseudomonas_E sp003061005--1||s__Pseudomonas_E sp003097075--1||s__Pseudomonas_E sp003151075--1||s__Pseudomonas_E sp003208475--1||s__Pseudomonas_E sp003851685--1||s__Pseudomonas_E sp003852235--1||s__Pseudomonas_E sp003852405--1||s__Pseudomonas_E sp004011755--1||s__Pseudomonas_E sp004124275--1||s__Pseudomonas_E sp004136015--1||s__Pseudomonas_E sp004310295--1||s__Pseudomonas_E sp004519405--1||s__Pseudomonas_E sp005938045--1||s__Pseudomonas_E sp006227205--1||s__Pseudomonas_E sp007828215--1||s__Pseudomonas_E sp008369295--1||s__Pseudomonas_E sp008370045--1||s__Pseudomonas_E sp009764645--1||s__Pseudomonas_E sp009834515--1||s__Pseudomonas_E sp009834565--1||s__Pseudomonas_E sp009861525--1||s__Pseudomonas_E sp009866765--1||s__Pseudomonas_E sp009908285--1||s__Pseudomonas_E sp012844475--1||s__Pseudomonas_E sp012935755--1||s__Pseudomonas_E sp012985665--1||s__Pseudomonas_E sp013385985--1||s__Pseudomonas_E sp013386585--1||s__Pseudomonas_E sp013386825--1||s__Pseudomonas_E sp014207255--1||s__Pseudomonas_E sp014268505--1||s__Pseudomonas_E sp014268655--1||s__Pseudomonas_E sp014268745--1||s__Pseudomonas_E sp014268755--1||s__Pseudomonas_E sp014270125--1||s__Pseudomonas_E sp014472415--1||s__Pseudomonas_E sp014851685--1||s__Pseudomonas_E sp016650635--1||s__Pseudomonas_E sp016650815--1||s__Pseudomonas_E sp016651105--1||s__Pseudomonas_E sp016651305--1||s__Pseudomonas_E sp017968885--1||s__Pseudomonas_E sp018325905--1||s__Pseudomonas_E sp018449655--1||s__Pseudomonas_E sp018449725--1||s__Pseudomonas_E sp019145475--1||s__Pseudomonas_E sp900005815--1||s__Pseudomonas_E sp900187515--1||s__Pseudomonas_E sp900187605--1||s__Pseudomonas_E sp900580675--1||s__Pseudomonas_E sp900580865--1||s__Pseudomonas_E sp900581005--1||s__Pseudomonas_E sp900582195--1||s__Pseudomonas_E sp900583165--1||s__Pseudomonas_E sp900591205--1||s__Pseudomonas_E sp904067045--1||s__Pseudomonas_E straminea--1||s__Pseudomonas_E synxantha--1||s__Pseudomonas_E thivervalensis--1||s__Pseudomonas_E tolaasii--1||s__Pseudomonas_E trivialis--1||s__Pseudomonas_E trivialis_B--1||s__Pseudomonas_E yamanorum--1||s__Pseudomonas_E yamanorum_A--1||s__Vibrio ichthyoenteri--1:heptad_counter=MCP-24H--1||MCP-40H--314:lbd_counter=:lca_tree=g__Pseudomonas_E:length_avg=139.8021978021978:length_max=155.0:length_min=85.0:length_std=19.074252442156318:length_sum=12722.0:mismatch_avg=4.626373626373627:mismatch_max=28.0:mismatch_min=0.0:mismatch_std=5.514925911959998:mismatch_sum=421.0:name=N486210:qcovhsp_avg=99.71428571428571:qcovhsp_max=100.0:qcovhsp_min=97.0:qcovhsp_std=0.6778350223028596:qcovhsp_sum=9074.0:qend_avg=139.97802197802199:qend_max=155.0:qend_min=85.0:qend_std=18.98477637007436:qend_sum=12738.0:qstart_avg=1.3186813186813187:qstart_max=5.0:qstart_min=1.0:qstart_std=0.9174738370974085:qstart_sum=120.0:ref_name_counter=RS_GCF_000282515.1_protein.faa_NZ_AKJD01000018.1_11@PF00015_full_PFAM.472.645--3||RS_GCF_000631985.1_protein.faa_NZ_JFYN01000043.1_161@PF00015_full_PFAM.473.645--1||RS_GCF_000774145.1_protein.faa_NZ_KN322961.1_28@PF00015_full_PFAM.474.642--23||RS_GCF_001648775.1_protein.faa_NZ_LVEJ01000010.1_401@PF00015_full_PFAM.472.641--1||RS_GCF_003731765.1_protein.faa_NZ_MOAL01000004.1_1453@PF00015_full_PFAM.474.653--1||RS_GCF_003732425.1_protein.faa_NZ_MOBX01000013.1_445@PF00015_full_PFAM.471.641--1||RS_GCF_010448615.1_protein.faa_NZ_CP048408.1_2859@PF00015_full_PFAM.473.643--1||RS_GCF_014268445.2_protein.faa_NZ_CP077089.1_3190@PF00015_full_PFAM.473.641--41||RS_GCF_014596565.1_protein.faa_NZ_NOIN01000007.1_68@PF00015_full_PFAM.473.638--12||RS_GCF_016651305.1_protein.faa_NZ_JAEKEC010000001.1_4295@PF00015_full_PFAM.472.643--1||RS_GCF_017976235.1_protein.faa_NZ_JACVHC010000001.1_1017@PF00015_full_PFAM.473.643--1||RS_GCF_017980685.1_protein.faa_NZ_JACXXO010000005.1_147@PF00015_full_PFAM.470.645--3||RS_GCF_900103875.1_protein.faa_NZ_LT629705.1_4397@PF00015_full_PFAM.282.452--1||RS_GCF_900636825.1_protein.faa_NZ_LR134318.1_2874@PF00015_full_PFAM.472.644--1:scovhsp_avg=83.0923076923077:scovhsp_max=93.9:scovhsp_min=50.6:scovhsp_std=11.632647838153433:scovhsp_sum=7561.400000000001:send_avg=148.45054945054946:send_max=155.0:send_min=85.0:send_std=14.528335330399264:send_sum=13509.0:sstart_avg=9.67032967032967:sstart_max=54.0:sstart_min=1.0:sstart_std=14.029377863021695:sstart_sum=880.0])0.012:3.5775e-05[&&NHX:Sample_counter=rhizpot1--53||rhizpot2--5||rhizpot3--17||rhiztom1--7||rhiztom2--6||rhiztom3--26:Type_counter=GTDB--211||capture--114:besthit_avg=96.58019801980197:besthit_max=100.0:besthit_min=73.0:besthit_std=4.484685491803861:besthit_sum=9754.599999999999:bitscore_avg=224.8910891089109:bitscore_max=265.0:bitscore_min=145.0:bitscore_std=36.68184864210064:bitscore_sum=22714.0:capture_class_counter=c__Alphaproteobacteria--3||c__Desulfobulbia--1||c__Gammaproteobacteria--107||c__Halobacteria--1||c__Holophagae--1||c__Polyangia--1:capture_domain_counter=d__Archaea--1||d__Bacteria--113:capture_family_counter=f__Aeromonadaceae--1||f__Alteromonadaceae--2||f__Aquaspirillaceae--2||f__Burkholderiaceae--1||f__Caulobacteraceae--1||f__Desulfurivibrionaceae--1||f__Haladaptataceae--1||f__Holophagaceae--1||f__JABDMI01--1||f__Oleiphilaceae--2||f__Polyangiaceae--1||f__Pseudomonadaceae--96||f__Rhodobacteraceae--1||f__Shewanellaceae--1||f__Xanthobacteraceae--1||f__Xanthomonadaceae--1:capture_genus_counter=g__Alteromonas--2||g__Aquaspirillum--2||g__BM506--1||g__Bradyrhizobium--1||g__CAITRH01--1||g__Caulobacter--1||g__Duganella--1||g__Ferrimonas--1||g__Geothrix--1||g__Halorussus--1||g__J085--1||g__JABDMI01--1||g__Marinobacter--1||g__Pseudomonas_B--11||g__Pseudomonas_E--77||g__Pseudomonas_M--6||g__Pseudomonas_O--2||g__Shimia--1||g__Stenotrophomonas--1||g__Zobellella--1:capture_order_counter=o__Burkholderiales--3||o__Caulobacterales--1||o__Desulfobulbales--1||o__Enterobacterales--4||o__Halobacteriales--1||o__Holophagales--1||o__JABDMI01--1||o__Polyangiales--1||o__Pseudomonadales--98||o__Rhizobiales--1||o__Rhodobacterales--1||o__Xanthomonadales--1:capture_phylum_counter=p__Acidobacteriota--1||p__Desulfobacterota--1||p__Halobacteriota--1||p__Myxococcota--1||p__Proteobacteria--110:capture_species_counter=s__Alteromonas sp018860965--2||s__Aquaspirillum serpens--2||s__BM506 sp018822545--1||s__Bradyrhizobium denitrificans--1||s__CAITRH01 sp903894755--1||s__Caulobacter sp003060965--1||s__Duganella sacchari--1||s__Ferrimonas marina--1||s__Geothrix sp017859995--1||s__Halorussus sp010747475--1||s__J085 sp003695085--1||s__JABDMI01 sp013001575--1||s__Marinobacter sp018066865--1||s__Pseudomonas_B oryzihabitans--7||s__Pseudomonas_B oryzihabitans_B--1||s__Pseudomonas_B psychrotolerans_C--3||s__Pseudomonas_E anatoliensis--1||s__Pseudomonas_E atacamensis--6||s__Pseudomonas_E borbori--1||s__Pseudomonas_E fluorescens_G--2||s__Pseudomonas_E frederiksbergensis_A--1||s__Pseudomonas_E iridis--3||s__Pseudomonas_E koreensis_C--3||s__Pseudomonas_E leptonychotis--3||s__Pseudomonas_E moraviensis_A--8||s__Pseudomonas_E putida_C--2||s__Pseudomonas_E sp001297015--10||s__Pseudomonas_E sp002025205--1||s__Pseudomonas_E sp003033885--21||s__Pseudomonas_E sp009763245--2||s__Pseudomonas_E sp013184545--2||s__Pseudomonas_E sp014268745--5||s__Pseudomonas_E sp018827205--5||s__Pseudomonas_E sp900581005--1||s__Pseudomonas_M indica--4||s__Pseudomonas_M sp002286785--2||s__Pseudomonas_O sp002418465--2||s__Shimia isoporae--1||s__Stenotrophomonas sp014621775--1||s__Zobellella denitrificans--1:evalue_avg=2.5719006652232577e-47:evalue_max=1.03e-45:evalue_min=1.09e-91:evalue_std=1.4360435940947756e-46:evalue_sum=2.59761967187549e-45:gapopen_avg=0.12871287128712872:gapopen_max=3.0:gapopen_min=0.0:gapopen_std=0.43962179965587844:gapopen_sum=13.0:gtdb_class_counter=c__Gammaproteobacteria--211:gtdb_domain_counter=d__Bacteria--211:gtdb_family_counter=f__Pseudomonadaceae--210||f__Vibrionaceae--1:gtdb_genus_counter=g__Pseudomonas_E--210||g__Vibrio--1:gtdb_order_counter=o__Enterobacterales--1||o__Pseudomonadales--210:gtdb_phylum_counter=p__Proteobacteria--211:gtdb_species_counter=s__Pseudomonas_E allokribbensis--1||s__Pseudomonas_E anatoliensis--1||s__Pseudomonas_E antarctica--1||s__Pseudomonas_E antarctica_A--1||s__Pseudomonas_E arsenicoxydans--1||s__Pseudomonas_E arsenicoxydans_A--1||s__Pseudomonas_E asplenii--1||s__Pseudomonas_E atacamensis--1||s__Pseudomonas_E azotoformans--1||s__Pseudomonas_E azotoformans_A--1||s__Pseudomonas_E azotoformans_B--1||s__Pseudomonas_E baetica--1||s__Pseudomonas_E bijieensis--1||s__Pseudomonas_E brassicacearum--1||s__Pseudomonas_E brassicacearum_A--1||s__Pseudomonas_E brassicacearum_D--1||s__Pseudomonas_E canadensis--1||s__Pseudomonas_E cedrina--1||s__Pseudomonas_E chlororaphis_E--1||s__Pseudomonas_E corrugata--1||s__Pseudomonas_E costantinii--1||s__Pseudomonas_E cremoris--1||s__Pseudomonas_E crudilactis--1||s__Pseudomonas_E cyclaminis--1||s__Pseudomonas_E edaphica--1||s__Pseudomonas_E entomophila_A--1||s__Pseudomonas_E extremorientalis--1||s__Pseudomonas_E fildesensis--1||s__Pseudomonas_E fluorescens--1||s__Pseudomonas_E fluorescens_AA--1||s__Pseudomonas_E fluorescens_AJ--1||s__Pseudomonas_E fluorescens_AM--1||s__Pseudomonas_E fluorescens_AN--1||s__Pseudomonas_E fluorescens_AO--1||s__Pseudomonas_E fluorescens_AP--1||s__Pseudomonas_E fluorescens_B--1||s__Pseudomonas_E fluorescens_BA--1||s__Pseudomonas_E fluorescens_BB--1||s__Pseudomonas_E fluorescens_BD--1||s__Pseudomonas_E fluorescens_BE--1||s__Pseudomonas_E fluorescens_BF--1||s__Pseudomonas_E fluorescens_BG--1||s__Pseudomonas_E fluorescens_BJ--1||s__Pseudomonas_E fluorescens_BM--1||s__Pseudomonas_E fluorescens_BQ--1||s__Pseudomonas_E fluorescens_BT--1||s__Pseudomonas_E fluorescens_BW--1||s__Pseudomonas_E fluorescens_BY--1||s__Pseudomonas_E fluorescens_C--1||s__Pseudomonas_E fluorescens_G--1||s__Pseudomonas_E fluorescens_H--1||s__Pseudomonas_E fluorescens_K--1||s__Pseudomonas_E fluorescens_M--1||s__Pseudomonas_E fluorescens_S--1||s__Pseudomonas_E fluorescens_T--1||s__Pseudomonas_E frederiksbergensis_A--1||s__Pseudomonas_E frederiksbergensis_F--1||s__Pseudomonas_E frederiksbergensis_G--1||s__Pseudomonas_E fulgida--1||s__Pseudomonas_E fulva_B--1||s__Pseudomonas_E fuscovaginae_A--1||s__Pseudomonas_E fuscovaginae_B--1||s__Pseudomonas_E glycinae--1||s__Pseudomonas_E gozinkensis--1||s__Pseudomonas_E granadensis--1||s__Pseudomonas_E grimontii--1||s__Pseudomonas_E haemolytica--1||s__Pseudomonas_E helmanticensis--1||s__Pseudomonas_E iridis--1||s__Pseudomonas_E kairouanensis--1||s__Pseudomonas_E kilonensis_B--1||s__Pseudomonas_E kitaguniensis--1||s__Pseudomonas_E koreensis--1||s__Pseudomonas_E koreensis_A--1||s__Pseudomonas_E koreensis_B--1||s__Pseudomonas_E koreensis_C--1||s__Pseudomonas_E koreensis_E--1||s__Pseudomonas_E kribbensis--1||s__Pseudomonas_E libanensis--1||s__Pseudomonas_E lurida--1||s__Pseudomonas_E mandelii--1||s__Pseudomonas_E mandelii_B--1||s__Pseudomonas_E mandelii_D--1||s__Pseudomonas_E marginalis--1||s__Pseudomonas_E marginalis_B--1||s__Pseudomonas_E mediterranea--1||s__Pseudomonas_E migulae--1||s__Pseudomonas_E moraviensis_A--1||s__Pseudomonas_E mucidolens--1||s__Pseudomonas_E mucoides--1||s__Pseudomonas_E neoaurantiaca--1||s__Pseudomonas_E neuropathica--1||s__Pseudomonas_E orientalis--1||s__Pseudomonas_E orientalis_A--1||s__Pseudomonas_E orientalis_B--1||s__Pseudomonas_E palleroniana--1||s__Pseudomonas_E pisciculturae--1||s__Pseudomonas_E poae--1||s__Pseudomonas_E prosekii--1||s__Pseudomonas_E protegens--1||s__Pseudomonas_E protegens_A--1||s__Pseudomonas_E protegens_B--1||s__Pseudomonas_E putida_A--1||s__Pseudomonas_E reactans--1||s__Pseudomonas_E rhodesiae--1||s__Pseudomonas_E salomonii--1||s__Pseudomonas_E saponiphila--1||s__Pseudomonas_E simiae--1||s__Pseudomonas_E sivasensis--1||s__Pseudomonas_E sp000242655--1||s__Pseudomonas_E sp000282275--1||s__Pseudomonas_E sp000282415--1||s__Pseudomonas_E sp000282515--1||s__Pseudomonas_E sp000346755--1||s__Pseudomonas_E sp000612585--1||s__Pseudomonas_E sp000631985--1||s__Pseudomonas_E sp000633255--1||s__Pseudomonas_E sp000633395--1||s__Pseudomonas_E sp000690905--1||s__Pseudomonas_E sp000801235--1||s__Pseudomonas_E sp001269925--1||s__Pseudomonas_E sp001297015--1||s__Pseudomonas_E sp001308855--1||s__Pseudomonas_E sp001547895--1||s__Pseudomonas_E sp001655595--1||s__Pseudomonas_E sp001952855--1||s__Pseudomonas_E sp002000165--1||s__Pseudomonas_E sp002018875--1||s__Pseudomonas_E sp002112385--1||s__Pseudomonas_E sp002112885--1||s__Pseudomonas_E sp002113045--1||s__Pseudomonas_E sp002113125--1||s__Pseudomonas_E sp002113595--1||s__Pseudomonas_E sp002204795--1||s__Pseudomonas_E sp002263605--1||s__Pseudomonas_E sp002383725--1||s__Pseudomonas_E sp002836515--1||s__Pseudomonas_E sp002843605--1||s__Pseudomonas_E sp002874965--1||s__Pseudomonas_E sp002878485--1||s__Pseudomonas_E sp002901475--1||s__Pseudomonas_E sp002979555--1||s__Pseudomonas_E sp003013355--1||s__Pseudomonas_E sp003014915--1||s__Pseudomonas_E sp003033885--1||s__Pseudomonas_E sp003053805--1||s__Pseudomonas_E sp003061005--1||s__Pseudomonas_E sp003097075--1||s__Pseudomonas_E sp003151075--1||s__Pseudomonas_E sp003208475--1||s__Pseudomonas_E sp003851685--1||s__Pseudomonas_E sp003852235--1||s__Pseudomonas_E sp003852405--1||s__Pseudomonas_E sp004011755--1||s__Pseudomonas_E sp004124275--1||s__Pseudomonas_E sp004136015--1||s__Pseudomonas_E sp004310295--1||s__Pseudomonas_E sp004519405--1||s__Pseudomonas_E sp005938045--1||s__Pseudomonas_E sp006227205--1||s__Pseudomonas_E sp007828215--1||s__Pseudomonas_E sp008369295--1||s__Pseudomonas_E sp008370045--1||s__Pseudomonas_E sp009764645--1||s__Pseudomonas_E sp009834515--1||s__Pseudomonas_E sp009834565--1||s__Pseudomonas_E sp009861525--1||s__Pseudomonas_E sp009866765--1||s__Pseudomonas_E sp009908285--1||s__Pseudomonas_E sp012844475--1||s__Pseudomonas_E sp012935755--1||s__Pseudomonas_E sp012985665--1||s__Pseudomonas_E sp013385985--1||s__Pseudomonas_E sp013386585--1||s__Pseudomonas_E sp013386825--1||s__Pseudomonas_E sp014207255--1||s__Pseudomonas_E sp014268505--1||s__Pseudomonas_E sp014268655--1||s__Pseudomonas_E sp014268745--1||s__Pseudomonas_E sp014268755--1||s__Pseudomonas_E sp014270125--1||s__Pseudomonas_E sp014472415--1||s__Pseudomonas_E sp014851685--1||s__Pseudomonas_E sp016650635--1||s__Pseudomonas_E sp016650815--1||s__Pseudomonas_E sp016651105--1||s__Pseudomonas_E sp016651305--1||s__Pseudomonas_E sp017968885--1||s__Pseudomonas_E sp018325905--1||s__Pseudomonas_E sp018449655--1||s__Pseudomonas_E sp018449725--1||s__Pseudomonas_E sp019145475--1||s__Pseudomonas_E sp900005815--1||s__Pseudomonas_E sp900187515--1||s__Pseudomonas_E sp900187605--1||s__Pseudomonas_E sp900580675--1||s__Pseudomonas_E sp900580865--1||s__Pseudomonas_E sp900581005--1||s__Pseudomonas_E sp900582195--1||s__Pseudomonas_E sp900583165--1||s__Pseudomonas_E sp900591205--1||s__Pseudomonas_E sp904067045--1||s__Pseudomonas_E straminea--1||s__Pseudomonas_E synxantha--1||s__Pseudomonas_E thivervalensis--1||s__Pseudomonas_E tolaasii--1||s__Pseudomonas_E trivialis--1||s__Pseudomonas_E trivialis_B--1||s__Pseudomonas_E yamanorum--1||s__Pseudomonas_E yamanorum_A--1||s__Vibrio ichthyoenteri--1:heptad_counter=MCP-24H--1||MCP-40H--324:lbd_counter=:lca_tree=g__Pseudomonas_E:length_avg=136.990099009901:length_max=155.0:length_min=84.0:length_std=21.592820589031415:length_sum=13836.0:mismatch_avg=4.584158415841584:mismatch_max=31.0:mismatch_min=0.0:mismatch_std=5.993775649342696:mismatch_sum=463.0:name=N486211:qcovhsp_avg=99.62178217821781:qcovhsp_max=100.0:qcovhsp_min=96.8:qcovhsp_std=0.8461210268508925:qcovhsp_sum=10061.8:qend_avg=137.12871287128712:qend_max=155.0:qend_min=84.0:qend_std=21.54375239661681:qend_sum=13850.0:qstart_avg=1.297029702970297:qstart_max=5.0:qstart_min=1.0:qstart_std=0.8780040370686861:qstart_sum=131.0:ref_name_counter=RS_GCF_000282515.1_protein.faa_NZ_AKJD01000018.1_11@PF00015_full_PFAM.472.645--3||RS_GCF_000631985.1_protein.faa_NZ_JFYN01000043.1_161@PF00015_full_PFAM.473.645--1||RS_GCF_000774145.1_protein.faa_NZ_KN322961.1_28@PF00015_full_PFAM.474.642--23||RS_GCF_001269905.1_protein.faa_NZ_LHVK01000003.1_1023@PF00015_full_PFAM.472.642--1||RS_GCF_001648775.1_protein.faa_NZ_LVEJ01000010.1_401@PF00015_full_PFAM.472.641--1||RS_GCF_003731765.1_protein.faa_NZ_MOAL01000004.1_1453@PF00015_full_PFAM.474.653--1||RS_GCF_003732425.1_protein.faa_NZ_MOBX01000013.1_445@PF00015_full_PFAM.471.641--1||RS_GCF_010448615.1_protein.faa_NZ_CP048408.1_2859@PF00015_full_PFAM.473.643--1||RS_GCF_014268445.2_protein.faa_NZ_CP077089.1_3190@PF00015_full_PFAM.473.641--49||RS_GCF_014596565.1_protein.faa_NZ_NOIN01000007.1_68@PF00015_full_PFAM.473.638--12||RS_GCF_016651305.1_protein.faa_NZ_JAEKEC010000001.1_4295@PF00015_full_PFAM.472.643--1||RS_GCF_017976235.1_protein.faa_NZ_JACVHC010000001.1_1017@PF00015_full_PFAM.473.643--2||RS_GCF_017980685.1_protein.faa_NZ_JACXXO010000005.1_147@PF00015_full_PFAM.470.645--3||RS_GCF_900103875.1_protein.faa_NZ_LT629705.1_4397@PF00015_full_PFAM.282.452--1||RS_GCF_900636825.1_protein.faa_NZ_LR134318.1_2874@PF00015_full_PFAM.472.644--1:scovhsp_avg=81.39900990099011:scovhsp_max=93.9:scovhsp_min=50.0:scovhsp_std=13.073977933662768:scovhsp_sum=8221.300000000001:send_avg=144.9009900990099:send_max=155.0:send_min=84.0:send_std=19.44762450814754:send_sum=14635.0:sstart_avg=8.96039603960396:sstart_max=54.0:sstart_min=1.0:sstart_std=13.546896908206842:sstart_sum=905.0],(((23305c42-ca31-545d-a29b-52df5fd340d9_3@MCPsignal.324.415:0.0104168[&&NHX:Sample=rhizpot1:Type=capture:besthit=98.9:bitscore=157.0:capture_class=c__Gammaproteobacteria:capture_domain=d__Bacteria:capture_family=f__Pseudomonadaceae:capture_genus=g__Pseudomonas_E:capture_order=o__Pseudomonadales:capture_phylum=p__Proteobacteria:capture_species=s__Pseudomonas_E koreensis_C:evalue=1.8e-50:gapopen=0.0:heptad=MCP-40H:length=91.0:mismatch=1.0:qcovhsp=100.0:qend=91.0:qstart=1.0:ref_name=RS_GCF_014268445.2_protein.faa_NZ_CP077089.1_3190@PF00015_full_PFAM.473.641:scovhsp=54.2:send=91.0:sstart=1.0],e077665d-58ca-54cd-8fd3-3adfde0d9712_5@MCPsignal.234.287:5e-09[&&NHX:Sample=rhizpot1:Type=capture:capture_class=c__Gammaproteobacteria:capture_domain=d__Bacteria:capture_family=f__Pseudomonadaceae:capture_genus=g__Pseudomonas_E:capture_order=o__Pseudomonadales:capture_phylum=p__Proteobacteria:capture_species=s__Pseudomonas_E moraviensis_A:heptad=MCP-40H])0:1.3e-08[&&NHX:Sample_counter=rhizpot1--2:Type_counter=capture--2:besthit_avg=98.9:besthit_max=98.9:besthit_min=98.9:besthit_std=0:besthit_sum=98.9:bitscore_avg=157.0:bitscore_max=157.0:bitscore_min=157.0:bitscore_std=0:bitscore_sum=157.0:capture_class_counter=c__Gammaproteobacteria--2:capture_domain_counter=d__Bacteria--2:capture_family_counter=f__Pseudomonadaceae--2:capture_genus_counter=g__Pseudomonas_E--2:capture_order_counter=o__Pseudomonadales--2:capture_phylum_counter=p__Proteobacteria--2:capture_species_counter=s__Pseudomonas_E koreensis_C--1||s__Pseudomonas_E moraviensis_A--1:evalue_avg=1.8e-50:evalue_max=1.8e-50:evalue_min=1.8e-50:evalue_std=0:evalue_sum=1.8e-50:gapopen_avg=0.0:gapopen_max=0.0:gapopen_min=0.0:gapopen_std=0:gapopen_sum=0.0:gtdb_class_counter=:gtdb_domain_counter=:gtdb_family_counter=:gtdb_genus_counter=:gtdb_order_counter=:gtdb_phylum_counter=:gtdb_species_counter=:heptad_counter=MCP-40H--2:lbd_counter=:length_avg=91.0:length_max=91.0:length_min=91.0:length_std=0:length_sum=91.0:mismatch_avg=1.0:mismatch_max=1.0:mismatch_min=1.0:mismatch_std=0:mismatch_sum=1.0:name=N486214:qcovhsp_avg=100.0:qcovhsp_max=100.0:qcovhsp_min=100.0:qcovhsp_std=0:qcovhsp_sum=100.0:qend_avg=91.0:qend_max=91.0:qend_min=91.0:qend_std=0:qend_sum=91.0:qstart_avg=1.0:qstart_max=1.0:qstart_min=1.0:qstart_std=0:qstart_sum=1.0:ref_name_counter=RS_GCF_014268445.2_protein.faa_NZ_CP077089.1_3190@PF00015_full_PFAM.473.641--1:scovhsp_avg=54.2:scovhsp_max=54.2:scovhsp_min=54.2:scovhsp_std=0:scovhsp_sum=54.2:send_avg=91.0:send_max=91.0:send_min=91.0:send_std=0:send_sum=91.0:sstart_avg=1.0:sstart_max=1.0:sstart_min=1.0:sstart_std=0:sstart_sum=1.0],(RS_GCF_014268495.2_protein.faa_NZ_CP077087.1_3157@PF00015_full_PFAM.473.644:5e-09[&&NHX:Type=GTDB:gtdb_class=c__Gammaproteobacteria:gtdb_domain=d__Bacteria:gtdb_family=f__Pseudomonadaceae:gtdb_genus=g__Pseudomonas_E:gtdb_order=o__Pseudomonadales:gtdb_phylum=p__Proteobacteria:gtdb_species=s__Pseudomonas_E fluorescens_BC:heptad=MCP-40H:species=d__Bacteria_p__Proteobacteria_c__Gammaproteobacteria_o__Pseudomonadales_f__Pseudomonadaceae_g__Pseudomonas_E_s__Pseudomonas_E fluorescens_BC],(RS_GCF_011369485.1_protein.faa_NZ_VXCA01000031.1_76@PF00015_full_PFAM.473.643:0.0130962[&&NHX:Type=GTDB:gtdb_class=c__Gammaproteobacteria:gtdb_domain=d__Bacteria:gtdb_family=f__Pseudomonadaceae:gtdb_genus=g__Pseudomonas_E:gtdb_order=o__Pseudomonadales:gtdb_phylum=p__Proteobacteria:gtdb_species=s__Pseudomonas_E sp011369485:heptad=MCP-40H:species=d__Bacteria_p__Proteobacteria_c__Gammaproteobacteria_o__Pseudomonadales_f__Pseudomonadaceae_g__Pseudomonas_E_s__Pseudomonas_E sp011369485],(c7c42869-4b45-4418-9b43-901a453ab4f9_3@MCPsignal.205.310:5e-09[&&NHX:Sample=rhizpot1:Type=capture:besthit=100.0:bitscore=179.0:capture_class=c__Gammaproteobacteria:capture_domain=d__Bacteria:capture_family=f__Pseudomonadaceae:capture_genus=g__Pseudomonas_E:capture_order=o__Pseudomonadales:capture_phylum=p__Proteobacteria:capture_species=s__Pseudomonas_E sp001297015:evalue=6.83e-59:gapopen=0.0:heptad=MCP-40H:length=105.0:mismatch=0.0:qcovhsp=100.0:qend=105.0:qstart=1.0:ref_name=RS_GCF_014268445.2_protein.faa_NZ_CP077089.1_3190@PF00015_full_PFAM.473.641:scovhsp=62.5:send=154.0:sstart=50.0],(c8309e14-1dbe-5ddb-a4ba-2c5217c05c08_2@MCPsignal.248.329:5e-09[&&NHX:Sample=rhizpot1:Type=capture:capture_class=c__Gammaproteobacteria:capture_domain=d__Bacteria:capture_family=f__Pseudomonadaceae:capture_genus=g__Pseudomonas_E:capture_order=o__Pseudomonadales:capture_phylum=p__Proteobacteria:capture_species=s__Pseudomonas_E koreensis_C:heptad=MCP-40H],(((((RS_GCF_007713465.1_protein.faa_NZ_VMSG01000010.1_149@PF00015_full_PFAM.475.644:5e-09[&&NHX:Type=GTDB:gtdb_class=c__Gammaproteobacteria:gtdb_domain=d__Bacteria:gtdb_family=f__Pseudomonadaceae:gtdb_genus=g__Pseudomonas_E:gtdb_order=o__Pseudomonadales:gtdb_phylum=p__Proteobacteria:gtdb_species=s__Pseudomonas_E sp007713465:heptad=MCP-40H:species=d__Bacteria_p__Proteobacteria_c__Gammaproteobacteria_o__Pseudomonadales_f__Pseudomonadaceae_g__Pseudomonas_E_s__Pseudomonas_E sp007713465],(RS_GCF_001307155.1_protein.faa_NZ_CP012830.1_4755@PF00015_full_PFAM.471.644:0.00861133[&&NHX:Type=GTDB:gtdb_class=c__Gammaproteobacteria:gtdb_domain=d__Bacteria:gtdb_family=f__Pseudomonadaceae:gtdb_genus=g__Pseudomonas_E:gtdb_order=o__Pseudomonadales:gtdb_phylum=p__Proteobacteria:gtdb_species=s__Pseudomonas_E fluorescens_E:heptad=MCP-40H:species=d__Bacteria_p__Proteobacteria_c__Gammaproteobacteria_o__Pseudomonadales_f__Pseudomonadaceae_g__Pseudomonas_E_s__Pseudomonas_E fluorescens_E],RS_GCF_003732225.1_protein.faa_NZ_MOBJ01000006.1_475@PF00015_full_PFAM.473.644:0.00437072[&&NHX:Type=GTDB:gtdb_class=c__Gammaproteobacteria:gtdb_domain=d__Bacteria:gtdb_family=f__Pseudomonadaceae:gtdb_genus=g__Pseudomonas_E:gtdb_order=o__Pseudomonadales:gtdb_phylum=p__Proteobacteria:gtdb_species=s__Pseudomonas_E brassicacearum_E:heptad=MCP-40H:species=d__Bacteria_p__Proteobacteria_c__Gammaproteobacteria_o__Pseudomonadales_f__Pseudomonadaceae_g__Pseudomonas_E_s__Pseudomonas_E brassicacearum_E])0:5e-09[&&NHX:Sample_counter=:Type_counter=GTDB--2:capture_class_counter=:capture_domain_counter=:capture_family_counter=:capture_genus_counter=:capture_order_counter=:capture_phylum_counter=:capture_species_counter=:evoltype=D:gtdb_class_counter=c__Gammaproteobacteria--2:gtdb_domain_counter=d__Bacteria--2:gtdb_family_counter=f__Pseudomonadaceae--2:gtdb_genus_counter=g__Pseudomonas_E--2:gtdb_order_counter=o__Pseudomonadales--2:gtdb_phylum_counter=p__Proteobacteria--2:gtdb_species_counter=s__Pseudomonas_E brassicacearum_E--1||s__Pseudomonas_E fluorescens_E--1:heptad_counter=MCP-40H--2:lbd_counter=:lca=d__Bacteria:lca_tree=g__Pseudomonas_E:name=N486222:ref_name_counter=])0.937:0.00864296[&&NHX:Sample_counter=:Type_counter=GTDB--3:capture_class_counter=:capture_domain_counter=:capture_family_counter=:capture_genus_counter=:capture_order_counter=:capture_phylum_counter=:capture_species_counter=:evoltype=D:gtdb_class_counter=c__Gammaproteobacteria--3:gtdb_domain_counter=d__Bacteria--3:gtdb_family_counter=f__Pseudomonadaceae--3:gtdb_genus_counter=g__Pseudomonas_E--3:gtdb_order_counter=o__Pseudomonadales--3:gtdb_phylum_counter=p__Proteobacteria--3:gtdb_species_counter=s__Pseudomonas_E brassicacearum_E--1||s__Pseudomonas_E fluorescens_E--1||s__Pseudomonas_E sp007713465--1:heptad_counter=MCP-40H--3:lbd_counter=:lca=d__Bacteria:lca_tree=g__Pseudomonas_E:name=N486223:ref_name_counter=],RS_GCF_001874645.1_protein.faa_NZ_CP017886.1_168@PF00015_full_PFAM.473.644:5e-09[&&NHX:Type=GTDB:gtdb_class=c__Gammaproteobacteria:gtdb_domain=d__Bacteria:gtdb_family=f__Pseudomonadaceae:gtdb_genus=g__Pseudomonas_E:gtdb_order=o__Pseudomonadales:gtdb_phylum=p__Proteobacteria:gtdb_species=s__Pseudomonas_E frederiksbergensis_B:heptad=MCP-40H:species=d__Bacteria_p__Proteobacteria_c__Gammaproteobacteria_o__Pseudomonadales_f__Pseudomonadaceae_g__Pseudomonas_E_s__Pseudomonas_E frederiksbergensis_B])0:5e-09[&&NHX:Sample_counter=:Type_counter=GTDB--4:capture_class_counter=:capture_domain_counter=:capture_family_counter=:capture_genus_counter=:capture_order_counter=:capture_phylum_counter=:capture_species_counter=:evoltype=D:gtdb_class_counter=c__Gammaproteobacteria--4:gtdb_domain_counter=d__Bacteria--4:gtdb_family_counter=f__Pseudomonadaceae--4:gtdb_genus_counter=g__Pseudomonas_E--4:gtdb_order_counter=o__Pseudomonadales--4:gtdb_phylum_counter=p__Proteobacteria--4:gtdb_species_counter=s__Pseudomonas_E brassicacearum_E--1||s__Pseudomonas_E fluorescens_E--1||s__Pseudomonas_E frederiksbergensis_B--1||s__Pseudomonas_E sp007713465--1:heptad_counter=MCP-40H--4:lbd_counter=:lca=d__Bacteria:lca_tree=g__Pseudomonas_E:name=N486225:ref_name_counter=],((RS_GCF_013386165.1_protein.faa_NZ_JACAOS010000003.1_128@PF00015_full_PFAM.473.642:0.00440435[&&NHX:Type=GTDB:gtdb_class=c__Gammaproteobacteria:gtdb_domain=d__Bacteria:gtdb_family=f__Pseudomonadaceae:gtdb_genus=g__Pseudomonas_E:gtdb_order=o__Pseudomonadales:gtdb_phylum=p__Proteobacteria:gtdb_species=s__Pseudomonas_E gingeri_C:heptad=MCP-40H:species=d__Bacteria_p__Proteobacteria_c__Gammaproteobacteria_o__Pseudomonadales_f__Pseudomonadaceae_g__Pseudomonas_E_s__Pseudomonas_E gingeri_C],(RS_GCF_000820515.1_protein.faa_NZ_JXDG01000035.1_130@PF00015_full_PFAM.472.643:0.0257296[&&NHX:Type=GTDB:gtdb_class=c__Gammaproteobacteria:gtdb_domain=d__Bacteria:gtdb_family=f__Pseudomonadaceae:gtdb_genus=g__Pseudomonas_E:gtdb_order=o__Pseudomonadales:gtdb_phylum=p__Proteobacteria:gtdb_species=s__Pseudomonas_E batumici:heptad=MCP-40H:species=d__Bacteria_p__Proteobacteria_c__Gammaproteobacteria_o__Pseudomonadales_f__Pseudomonadaceae_g__Pseudomonas_E_s__Pseudomonas_E batumici],(RS_GCF_004011535.1_protein.faa_NZ_SAUP01000001.1_2395@PF00015_full_PFAM.470.641:5e-09[&&NHX:Type=GTDB:gtdb_class=c__Gammaproteobacteria:gtdb_domain=d__Bacteria:gtdb_family=f__Pseudomonadaceae:gtdb_genus=g__Pseudomonas_E:gtdb_order=o__Pseudomonadales:gtdb_phylum=p__Proteobacteria:gtdb_species=s__Pseudomonas_E asplenii_A:heptad=MCP-40H:species=d__Bacteria_p__Proteobacteria_c__Gammaproteobacteria_o__Pseudomonadales_f__Pseudomonadaceae_g__Pseudomonas_E_s__Pseudomonas_E asplenii_A],(RS_GCF_002814235.1_protein.faa_NZ_PHSU01000004.1_45@PF00015_full_PFAM.472.641:5e-09[&&NHX:Type=GTDB:gtdb_class=c__Gammaproteobacteria:gtdb_domain=d__Bacteria:gtdb_family=f__Pseudomonadaceae:gtdb_genus=g__Pseudomonas_E:gtdb_order=o__Pseudomonadales:gtdb_phylum=p__Proteobacteria:gtdb_species=s__Pseudomonas_E sp002814235:heptad=MCP-40H:species=d__Bacteria_p__Proteobacteria_c__Gammaproteobacteria_o__Pseudomonadales_f__Pseudomonadaceae_g__Pseudomonas_E_s__Pseudomonas_E sp002814235],RS_GCF_013385425.1_protein.faa_NZ_JACAQA010000015.1_133@PF00015_full_PFAM.473.641:5e-09[&&NHX:Type=GTDB:gtdb_class=c__Gammaproteobacteria:gtdb_domain=d__Bacteria:gtdb_family=f__Pseudomonadaceae:gtdb_genus=g__Pseudomonas_E:gtdb_order=o__Pseudomonadales:gtdb_phylum=p__Proteobacteria:gtdb_species=s__Pseudomonas_E gingeri_D:heptad=MCP-40H:species=d__Bacteria_p__Proteobacteria_c__Gammaproteobacteria_o__Pseudomonadales_f__Pseudomonadaceae_g__Pseudomonas_E_s__Pseudomonas_E gingeri_D])0.922:0.00440182[&&NHX:Sample_counter=:Type_counter=GTDB--2:capture_class_counter=:capture_domain_counter=:capture_family_counter=:capture_genus_counter=:capture_order_counter=:capture_phylum_counter=:capture_species_counter=:evoltype=D:gtdb_class_counter=c__Gammaproteobacteria--2:gtdb_domain_counter=d__Bacteria--2:gtdb_family_counter=f__Pseudomonadaceae--2:gtdb_genus_counter=g__Pseudomonas_E--2:gtdb_order_counter=o__Pseudomonadales--2:gtdb_phylum_counter=p__Proteobacteria--2:gtdb_species_counter=s__Pseudomonas_E gingeri_D--1||s__Pseudomonas_E sp002814235--1:heptad_counter=MCP-40H--2:lbd_counter=:lca=d__Bacteria:lca_tree=g__Pseudomonas_E:name=N486231:ref_name_counter=])0:5e-09[&&NHX:Sample_counter=:Type_counter=GTDB--3:capture_class_counter=:capture_domain_counter=:capture_family_counter=:capture_genus_counter=:capture_order_counter=:capture_phylum_counter=:capture_species_counter=:evoltype=D:gtdb_class_counter=c__Gammaproteobacteria--3:gtdb_domain_counter=d__Bacteria--3:gtdb_family_counter=f__Pseudomonadaceae--3:gtdb_genus_counter=g__Pseudomonas_E--3:gtdb_order_counter=o__Pseudomonadales--3:gtdb_phylum_counter=p__Proteobacteria--3:gtdb_species_counter=s__Pseudomonas_E asplenii_A--1||s__Pseudomonas_E gingeri_D--1||s__Pseudomonas_E sp002814235--1:heptad_counter=MCP-40H--3:lbd_counter=:lca=d__Bacteria:lca_tree=g__Pseudomonas_E:name=N486232:ref_name_counter=])0:5e-09[&&NHX:Sample_counter=:Type_counter=GTDB--4:capture_class_counter=:capture_domain_counter=:capture_family_counter=:capture_genus_counter=:capture_order_counter=:capture_phylum_counter=:capture_species_counter=:evoltype=D:gtdb_class_counter=c__Gammaproteobacteria--4:gtdb_domain_counter=d__Bacteria--4:gtdb_family_counter=f__Pseudomonadaceae--4:gtdb_genus_counter=g__Pseudomonas_E--4:gtdb_order_counter=o__Pseudomonadales--4:gtdb_phylum_counter=p__Proteobacteria--4:gtdb_species_counter=s__Pseudomonas_E asplenii_A--1||s__Pseudomonas_E batumici--1||s__Pseudomonas_E gingeri_D--1||s__Pseudomonas_E sp002814235--1:heptad_counter=MCP-40H--4:lbd_counter=:lca=d__Bacteria:lca_tree=g__Pseudomonas_E:name=N486233:ref_name_counter=])0:5e-09[&&NHX:Sample_counter=:Type_counter=GTDB--5:capture_class_counter=:capture_domain_counter=:capture_family_counter=:capture_genus_counter=:capture_order_counter=:capture_phylum_counter=:capture_species_counter=:evoltype=D:gtdb_class_counter=c__Gammaproteobacteria--5:gtdb_domain_counter=d__Bacteria--5:gtdb_family_counter=f__Pseudomonadaceae--5:gtdb_genus_counter=g__Pseudomonas_E--5:gtdb_order_counter=o__Pseudomonadales--5:gtdb_phylum_counter=p__Proteobacteria--5:gtdb_species_counter=s__Pseudomonas_E asplenii_A--1||s__Pseudomonas_E batumici--1||s__Pseudomonas_E gingeri_C--1||s__Pseudomonas_E gingeri_D--1||s__Pseudomonas_E sp002814235--1:heptad_counter=MCP-40H--5:lbd_counter=:lca=d__Bacteria:lca_tree=g__Pseudomonas_E:name=N486234:ref_name_counter=],9c89b884-acef-43b0-9f5b-d49cccb83196_6@MCPsignal.178.332:0.0250931[&&NHX:Sample=rhizpot1:Type=capture:besthit=98.7:bitscore=260.0:capture_class=c__Gammaproteobacteria:capture_domain=d__Bacteria:capture_family=f__Pseudomonadaceae:capture_genus=g__Pseudomonas_E:capture_order=o__Pseudomonadales:capture_phylum=p__Proteobacteria:capture_species=s__Pseudomonas_E prosekii:evalue=8.43e-90:gapopen=0.0:heptad=MCP-40H:length=154.0:mismatch=2.0:qcovhsp=100.0:qend=154.0:qstart=1.0:ref_name=RS_GCF_900105155.1_protein.faa_NZ_LT629762.1_5104@PF00015_full_PFAM.472.644:scovhsp=89.5:send=155.0:sstart=2.0])0.125:0.00975048[&&NHX:Sample_counter=rhizpot1--1:Type_counter=GTDB--5||capture--1:besthit_avg=98.7:besthit_max=98.7:besthit_min=98.7:besthit_std=0:besthit_sum=98.7:bitscore_avg=260.0:bitscore_max=260.0:bitscore_min=260.0:bitscore_std=0:bitscore_sum=260.0:capture_class_counter=c__Gammaproteobacteria--1:capture_domain_counter=d__Bacteria--1:capture_family_counter=f__Pseudomonadaceae--1:capture_genus_counter=g__Pseudomonas_E--1:capture_order_counter=o__Pseudomonadales--1:capture_phylum_counter=p__Proteobacteria--1:capture_species_counter=s__Pseudomonas_E prosekii--1:evalue_avg=8.43e-90:evalue_max=8.43e-90:evalue_min=8.43e-90:evalue_std=0:evalue_sum=8.43e-90:gapopen_avg=0.0:gapopen_max=0.0:gapopen_min=0.0:gapopen_std=0:gapopen_sum=0.0:gtdb_class_counter=c__Gammaproteobacteria--5:gtdb_domain_counter=d__Bacteria--5:gtdb_family_counter=f__Pseudomonadaceae--5:gtdb_genus_counter=g__Pseudomonas_E--5:gtdb_order_counter=o__Pseudomonadales--5:gtdb_phylum_counter=p__Proteobacteria--5:gtdb_species_counter=s__Pseudomonas_E asplenii_A--1||s__Pseudomonas_E batumici--1||s__Pseudomonas_E gingeri_C--1||s__Pseudomonas_E gingeri_D--1||s__Pseudomonas_E sp002814235--1:heptad_counter=MCP-40H--6:lbd_counter=:lca_tree=g__Pseudomonas_E:length_avg=154.0:length_max=154.0:length_min=154.0:length_std=0:length_sum=154.0:mismatch_avg=2.0:mismatch_max=2.0:mismatch_min=2.0:mismatch_std=0:mismatch_sum=2.0:name=N486236:qcovhsp_avg=100.0:qcovhsp_max=100.0:qcovhsp_min=100.0:qcovhsp_std=0:qcovhsp_sum=100.0:qend_avg=154.0:qend_max=154.0:qend_min=154.0:qend_std=0:qend_sum=154.0:qstart_avg=1.0:qstart_max=1.0:qstart_min=1.0:qstart_std=0:qstart_sum=1.0:ref_name_counter=RS_GCF_900105155.1_protein.faa_NZ_LT629762.1_5104@PF00015_full_PFAM.472.644--1:scovhsp_avg=89.5:scovhsp_max=89.5:scovhsp_min=89.5:scovhsp_std=0:scovhsp_sum=89.5:send_avg=155.0:send_max=155.0:send_min=155.0:send_std=0:send_sum=155.0:sstart_avg=2.0:sstart_max=2.0:sstart_min=2.0:sstart_std=0:sstart_sum=2.0])0.785:0.00417752[&&NHX:Sample_counter=rhizpot1--1:Type_counter=GTDB--9||capture--1:besthit_avg=98.7:besthit_max=98.7:besthit_min=98.7:besthit_std=0:besthit_sum=98.7:bitscore_avg=260.0:bitscore_max=260.0:bitscore_min=260.0:bitscore_std=0:bitscore_sum=260.0:capture_class_counter=c__Gammaproteobacteria--1:capture_domain_counter=d__Bacteria--1:capture_family_counter=f__Pseudomonadaceae--1:capture_genus_counter=g__Pseudomonas_E--1:capture_order_counter=o__Pseudomonadales--1:capture_phylum_counter=p__Proteobacteria--1:capture_species_counter=s__Pseudomonas_E prosekii--1:evalue_avg=8.43e-90:evalue_max=8.43e-90:evalue_min=8.43e-90:evalue_std=0:evalue_sum=8.43e-90:evoltype=D:gapopen_avg=0.0:gapopen_max=0.0:gapopen_min=0.0:gapopen_std=0:gapopen_sum=0.0:gtdb_class_counter=c__Gammaproteobacteria--9:gtdb_domain_counter=d__Bacteria--9:gtdb_family_counter=f__Pseudomonadaceae--9:gtdb_genus_counter=g__Pseudomonas_E--9:gtdb_order_counter=o__Pseudomonadales--9:gtdb_phylum_counter=p__Proteobacteria--9:gtdb_species_counter=s__Pseudomonas_E asplenii_A--1||s__Pseudomonas_E batumici--1||s__Pseudomonas_E brassicacearum_E--1||s__Pseudomonas_E fluorescens_E--1||s__Pseudomonas_E frederiksbergensis_B--1||s__Pseudomonas_E gingeri_C--1||s__Pseudomonas_E gingeri_D--1||s__Pseudomonas_E sp002814235--1||s__Pseudomonas_E sp007713465--1:heptad_counter=MCP-40H--10:lbd_counter=:lca=d__Bacteria:lca_tree=g__Pseudomonas_E:length_avg=154.0:length_max=154.0:length_min=154.0:length_std=0:length_sum=154.0:mismatch_avg=2.0:mismatch_max=2.0:mismatch_min=2.0:mismatch_std=0:mismatch_sum=2.0:name=N486237:qcovhsp_avg=100.0:qcovhsp_max=100.0:qcovhsp_min=100.0:qcovhsp_std=0:qcovhsp_sum=100.0:qend_avg=154.0:qend_max=154.0:qend_min=154.0:qend_std=0:qend_sum=154.0:qstart_avg=1.0:qstart_max=1.0:qstart_min=1.0:qstart_std=0:qstart_sum=1.0:ref_name_counter=RS_GCF_900105155.1_protein.faa_NZ_LT629762.1_5104@PF00015_full_PFAM.472.644--1:scovhsp_avg=89.5:scovhsp_max=89.5:scovhsp_min=89.5:scovhsp_std=0:scovhsp_sum=89.5:send_avg=155.0:send_max=155.0:send_min=155.0:send_std=0:send_sum=155.0:sstart_avg=2.0:sstart_max=2.0:sstart_min=2.0:sstart_std=0:sstart_sum=2.0],(RS_GCF_013385635.1_protein.faa_NZ_JACAPR010000011.1_342@PF00015_full_PFAM.474.641:5e-09[&&NHX:Type=GTDB:gtdb_class=c__Gammaproteobacteria:gtdb_domain=d__Bacteria:gtdb_family=f__Pseudomonadaceae:gtdb_genus=g__Pseudomonas_E:gtdb_order=o__Pseudomonadales:gtdb_phylum=p__Proteobacteria:gtdb_species=s__Pseudomonas_E gingeri_A:heptad=MCP-40H:species=d__Bacteria_p__Proteobacteria_c__Gammaproteobacteria_o__Pseudomonadales_f__Pseudomonadaceae_g__Pseudomonas_E_s__Pseudomonas_E gingeri_A],RS_GCF_013386115.1_protein.faa_NZ_JACAOR010000010.1_5@PF00015_full_PFAM.473.641:5e-09[&&NHX:Type=GTDB:gtdb_class=c__Gammaproteobacteria:gtdb_domain=d__Bacteria:gtdb_family=f__Pseudomonadaceae:gtdb_genus=g__Pseudomonas_E:gtdb_order=o__Pseudomonadales:gtdb_phylum=p__Proteobacteria:gtdb_species=s__Pseudomonas_E gingeri_B:heptad=MCP-40H:species=d__Bacteria_p__Proteobacteria_c__Gammaproteobacteria_o__Pseudomonadales_f__Pseudomonadaceae_g__Pseudomonas_E_s__Pseudomonas_E gingeri_B])0.779:0.00449683[&&NHX:Sample_counter=:Type_counter=GTDB--2:capture_class_counter=:capture_domain_counter=:capture_family_counter=:capture_genus_counter=:capture_order_counter=:capture_phylum_counter=:capture_species_counter=:evoltype=D:gtdb_class_counter=c__Gammaproteobacteria--2:gtdb_domain_counter=d__Bacteria--2:gtdb_family_counter=f__Pseudomonadaceae--2:gtdb_genus_counter=g__Pseudomonas_E--2:gtdb_order_counter=o__Pseudomonadales--2:gtdb_phylum_counter=p__Proteobacteria--2:gtdb_species_counter=s__Pseudomonas_E gingeri_A--1||s__Pseudomonas_E gingeri_B--1:heptad_counter=MCP-40H--2:lbd_counter=:lca=d__Bacteria:lca_tree=g__Pseudomonas_E:name=N486240:ref_name_counter=])0.939:0.0127137[&&NHX:Sample_counter=rhizpot1--1:Type_counter=GTDB--11||capture--1:besthit_avg=98.7:besthit_max=98.7:besthit_min=98.7:besthit_std=0:besthit_sum=98.7:bitscore_avg=260.0:bitscore_max=260.0:bitscore_min=260.0:bitscore_std=0:bitscore_sum=260.0:capture_class_counter=c__Gammaproteobacteria--1:capture_domain_counter=d__Bacteria--1:capture_family_counter=f__Pseudomonadaceae--1:capture_genus_counter=g__Pseudomonas_E--1:capture_order_counter=o__Pseudomonadales--1:capture_phylum_counter=p__Proteobacteria--1:capture_species_counter=s__Pseudomonas_E prosekii--1:evalue_avg=8.43e-90:evalue_max=8.43e-90:evalue_min=8.43e-90:evalue_std=0:evalue_sum=8.43e-90:evoltype=D:gapopen_avg=0.0:gapopen_max=0.0:gapopen_min=0.0:gapopen_std=0:gapopen_sum=0.0:gtdb_class_counter=c__Gammaproteobacteria--11:gtdb_domain_counter=d__Bacteria--11:gtdb_family_counter=f__Pseudomonadaceae--11:gtdb_genus_counter=g__Pseudomonas_E--11:gtdb_order_counter=o__Pseudomonadales--11:gtdb_phylum_counter=p__Proteobacteria--11:gtdb_species_counter=s__Pseudomonas_E asplenii_A--1||s__Pseudomonas_E batumici--1||s__Pseudomonas_E brassicacearum_E--1||s__Pseudomonas_E fluorescens_E--1||s__Pseudomonas_E frederiksbergensis_B--1||s__Pseudomonas_E gingeri_A--1||s__Pseudomonas_E gingeri_B--1||s__Pseudomonas_E gingeri_C--1||s__Pseudomonas_E gingeri_D--1||s__Pseudomonas_E sp002814235--1||s__Pseudomonas_E sp007713465--1:heptad_counter=MCP-40H--12:lbd_counter=:lca=d__Bacteria:lca_tree=g__Pseudomonas_E:length_avg=154.0:length_max=154.0:length_min=154.0:length_std=0:length_sum=154.0:mismatch_avg=2.0:mismatch_max=2.0:mismatch_min=2.0:mismatch_std=0:mismatch_sum=2.0:name=N486241:qcovhsp_avg=100.0:qcovhsp_max=100.0:qcovhsp_min=100.0:qcovhsp_std=0:qcovhsp_sum=100.0:qend_avg=154.0:qend_max=154.0:qend_min=154.0:qend_std=0:qend_sum=154.0:qstart_avg=1.0:qstart_max=1.0:qstart_min=1.0:qstart_std=0:qstart_sum=1.0:ref_name_counter=RS_GCF_900105155.1_protein.faa_NZ_LT629762.1_5104@PF00015_full_PFAM.472.644--1:scovhsp_avg=89.5:scovhsp_max=89.5:scovhsp_min=89.5:scovhsp_std=0:scovhsp_sum=89.5:send_avg=155.0:send_max=155.0:send_min=155.0:send_std=0:send_sum=155.0:sstart_avg=2.0:sstart_max=2.0:sstart_min=2.0:sstart_std=0:sstart_sum=2.0],((e8fa0ee0-31dd-4fdc-aed5-a1c223a910e4_1@MCPsignal.61.186:5e-09[&&NHX:Sample=rhizpot3:Type=capture:besthit=98.4:bitscore=211.0:capture_class=c__Gammaproteobacteria:capture_domain=d__Bacteria:capture_family=f__Pseudomonadaceae:capture_genus=g__Pseudomonas_E:capture_order=o__Pseudomonadales:capture_phylum=p__Proteobacteria:capture_species=s__Pseudomonas_E moorei:evalue=5.07e-71:gapopen=1.0:heptad=MCP-40H:length=126.0:mismatch=1.0:qcovhsp=100.0:qend=125.0:qstart=1.0:ref_name=RS_GCF_014268445.2_protein.faa_NZ_CP077089.1_3190@PF00015_full_PFAM.473.641:scovhsp=75.0:send=126.0:sstart=1.0],c7531063-bb4b-454f-8e42-4cff65d91123_3@MCPsignal.108.217:0.00745728[&&NHX:Sample=rhizpot3:Type=capture:besthit=98.2:bitscore=185.0:capture_class=c__Gammaproteobacteria:capture_domain=d__Bacteria:capture_family=f__Pseudomonadaceae:capture_genus=g__Pseudomonas_E:capture_order=o__Pseudomonadales:capture_phylum=p__Proteobacteria:capture_species=s__Pseudomonas_E fluorescens_G:evalue=4.2e-61:gapopen=0.0:heptad=MCP-40H:length=109.0:mismatch=2.0:qcovhsp=100.0:qend=109.0:qstart=1.0:ref_name=RS_GCF_014268445.2_protein.faa_NZ_CP077089.1_3190@PF00015_full_PFAM.473.641:scovhsp=64.9:send=109.0:sstart=1.0])0:5e-09[&&NHX:Sample_counter=rhizpot3--2:Type_counter=capture--2:besthit_avg=98.30000000000001:besthit_max=98.4:besthit_min=98.2:besthit_std=0.14142135623731153:besthit_sum=196.60000000000002:bitscore_avg=198.0:bitscore_max=211.0:bitscore_min=185.0:bitscore_std=18.384776310850235:bitscore_sum=396.0:capture_class_counter=c__Gammaproteobacteria--2:capture_domain_counter=d__Bacteria--2:capture_family_counter=f__Pseudomonadaceae--2:capture_genus_counter=g__Pseudomonas_E--2:capture_order_counter=o__Pseudomonadales--2:capture_phylum_counter=p__Proteobacteria--2:capture_species_counter=s__Pseudomonas_E fluorescens_G--1||s__Pseudomonas_E moorei--1:evalue_avg=2.1000000002534998e-61:evalue_max=4.2e-61:evalue_min=5.07e-71:evalue_std=2.9698484806249962e-61:evalue_sum=4.2000000005069996e-61:gapopen_avg=0.5:gapopen_max=1.0:gapopen_min=0.0:gapopen_std=0.7071067811865476:gapopen_sum=1.0:gtdb_class_counter=:gtdb_domain_counter=:gtdb_family_counter=:gtdb_genus_counter=:gtdb_order_counter=:gtdb_phylum_counter=:gtdb_species_counter=:heptad_counter=MCP-40H--2:lbd_counter=:length_avg=117.5:length_max=126.0:length_min=109.0:length_std=12.020815280171307:length_sum=235.0:mismatch_avg=1.5:mismatch_max=2.0:mismatch_min=1.0:mismatch_std=0.7071067811865476:mismatch_sum=3.0:name=N486244:qcovhsp_avg=100.0:qcovhsp_max=100.0:qcovhsp_min=100.0:qcovhsp_std=0.0:qcovhsp_sum=200.0:qend_avg=117.0:qend_max=125.0:qend_min=109.0:qend_std=11.313708498984761:qend_sum=234.0:qstart_avg=1.0:qstart_max=1.0:qstart_min=1.0:qstart_std=0.0:qstart_sum=2.0:ref_name_counter=RS_GCF_014268445.2_protein.faa_NZ_CP077089.1_3190@PF00015_full_PFAM.473.641--2:scovhsp_avg=69.95:scovhsp_max=75.0:scovhsp_min=64.9:scovhsp_std=7.141778489984127:scovhsp_sum=139.9:send_avg=117.5:send_max=126.0:send_min=109.0:send_std=12.020815280171307:send_sum=235.0:sstart_avg=1.0:sstart_max=1.0:sstart_min=1.0:sstart_std=0.0:sstart_sum=2.0],(cc58445c-d30e-4aa7-a7bc-1d4e20e7f30a_2@MCPsignal.63.216:5e-09[&&NHX:Sample=rhizpot3:Type=capture:besthit=99.3:bitscore=261.0:capture_class=c__Gammaproteobacteria:capture_domain=d__Bacteria:capture_family=f__Pseudomonadaceae:capture_genus=g__Pseudomonas_B:capture_order=o__Pseudomonadales:capture_phylum=p__Proteobacteria:capture_species=s__Pseudomonas_B oryzihabitans:evalue=3.51e-90:gapopen=0.0:heptad=MCP-40H:length=153.0:mismatch=1.0:qcovhsp=100.0:qend=153.0:qstart=1.0:ref_name=RS_GCF_014268445.2_protein.faa_NZ_CP077089.1_3190@PF00015_full_PFAM.473.641:scovhsp=91.1:send=154.0:sstart=2.0],912aa994-a20a-47b7-9166-211d08abb6f1_1@MCPsignal.73.227:0.00975923[&&NHX:Sample=rhizpot1:Type=capture:besthit=98.1:bitscore=258.0:capture_class=c__Alphaproteobacteria:capture_domain=d__Bacteria:capture_family=f__Sphingomonadaceae:capture_genus=g__Sphingomonas:capture_order=o__Sphingomonadales:capture_phylum=p__Proteobacteria:capture_species=s__Sphingomonas sp000632225:evalue=4.26e-89:gapopen=0.0:heptad=MCP-40H:length=154.0:mismatch=3.0:qcovhsp=100.0:qend=154.0:qstart=1.0:ref_name=RS_GCF_014268445.2_protein.faa_NZ_CP077089.1_3190@PF00015_full_PFAM.473.641:scovhsp=91.7:send=154.0:sstart=1.0])0:5e-09[&&NHX:Sample_counter=rhizpot1--1||rhizpot3--1:Type_counter=capture--2:besthit_avg=98.69999999999999:besthit_max=99.3:besthit_min=98.1:besthit_std=0.848528137423859:besthit_sum=197.39999999999998:bitscore_avg=259.5:bitscore_max=261.0:bitscore_min=258.0:bitscore_std=2.1213203435596424:bitscore_sum=519.0:capture_class_counter=c__Alphaproteobacteria--1||c__Gammaproteobacteria--1:capture_domain_counter=d__Bacteria--2:capture_family_counter=f__Pseudomonadaceae--1||f__Sphingomonadaceae--1:capture_genus_counter=g__Pseudomonas_B--1||g__Sphingomonas--1:capture_order_counter=o__Pseudomonadales--1||o__Sphingomonadales--1:capture_phylum_counter=p__Proteobacteria--2:capture_species_counter=s__Pseudomonas_B oryzihabitans--1||s__Sphingomonas sp000632225--1:evalue_avg=2.3055e-89:evalue_max=4.26e-89:evalue_min=3.51e-90:evalue_std=2.764080407658214e-89:evalue_sum=4.611e-89:gapopen_avg=0.0:gapopen_max=0.0:gapopen_min=0.0:gapopen_std=0.0:gapopen_sum=0.0:gtdb_class_counter=:gtdb_domain_counter=:gtdb_family_counter=:gtdb_genus_counter=:gtdb_order_counter=:gtdb_phylum_counter=:gtdb_species_counter=:heptad_counter=MCP-40H--2:lbd_counter=:length_avg=153.5:length_max=154.0:length_min=153.0:length_std=0.7071067811865476:length_sum=307.0:mismatch_avg=2.0:mismatch_max=3.0:mismatch_min=1.0:mismatch_std=1.4142135623730951:mismatch_sum=4.0:name=N486247:qcovhsp_avg=100.0:qcovhsp_max=100.0:qcovhsp_min=100.0:qcovhsp_std=0.0:qcovhsp_sum=200.0:qend_avg=153.5:qend_max=154.0:qend_min=153.0:qend_std=0.7071067811865476:qend_sum=307.0:qstart_avg=1.0:qstart_max=1.0:qstart_min=1.0:qstart_std=0.0:qstart_sum=2.0:ref_name_counter=RS_GCF_014268445.2_protein.faa_NZ_CP077089.1_3190@PF00015_full_PFAM.473.641--2:scovhsp_avg=91.4:scovhsp_max=91.7:scovhsp_min=91.1:scovhsp_std=0.4242640687119345:scovhsp_sum=182.8:send_avg=154.0:send_max=154.0:send_min=154.0:send_std=0.0:send_sum=308.0:sstart_avg=1.5:sstart_max=2.0:sstart_min=1.0:sstart_std=0.7071067811865476:sstart_sum=3.0])0.831:0.00487047[&&NHX:Sample_counter=rhizpot1--1||rhizpot3--3:Type_counter=capture--4:besthit_avg=98.5:besthit_max=99.3:besthit_min=98.1:besthit_std=0.5477225575051653:besthit_sum=394.0:bitscore_avg=228.75:bitscore_max=261.0:bitscore_min=185.0:bitscore_std=37.07986875201511:bitscore_sum=915.0:capture_class_counter=c__Alphaproteobacteria--1||c__Gammaproteobacteria--3:capture_domain_counter=d__Bacteria--4:capture_family_counter=f__Pseudomonadaceae--3||f__Sphingomonadaceae--1:capture_genus_counter=g__Pseudomonas_B--1||g__Pseudomonas_E--2||g__Sphingomonas--1:capture_order_counter=o__Pseudomonadales--3||o__Sphingomonadales--1:capture_phylum_counter=p__Proteobacteria--4:capture_species_counter=s__Pseudomonas_B oryzihabitans--1||s__Pseudomonas_E fluorescens_G--1||s__Pseudomonas_E moorei--1||s__Sphingomonas sp000632225--1:evalue_avg=1.0500000001267499e-61:evalue_max=4.2e-61:evalue_min=3.51e-90:evalue_std=2.0999999999155e-61:evalue_sum=4.2000000005069996e-61:gapopen_avg=0.25:gapopen_max=1.0:gapopen_min=0.0:gapopen_std=0.5:gapopen_sum=1.0:gtdb_class_counter=:gtdb_domain_counter=:gtdb_family_counter=:gtdb_genus_counter=:gtdb_order_counter=:gtdb_phylum_counter=:gtdb_species_counter=:heptad_counter=MCP-40H--4:lbd_counter=:length_avg=135.5:length_max=154.0:length_min=109.0:length_std=21.91650823770368:length_sum=542.0:mismatch_avg=1.75:mismatch_max=3.0:mismatch_min=1.0:mismatch_std=0.9574271077563381:mismatch_sum=7.0:name=N486248:qcovhsp_avg=100.0:qcovhsp_max=100.0:qcovhsp_min=100.0:qcovhsp_std=0.0:qcovhsp_sum=400.0:qend_avg=135.25:qend_max=154.0:qend_min=109.0:qend_std=22.0661883130428:qend_sum=541.0:qstart_avg=1.0:qstart_max=1.0:qstart_min=1.0:qstart_std=0.0:qstart_sum=4.0:ref_name_counter=RS_GCF_014268445.2_protein.faa_NZ_CP077089.1_3190@PF00015_full_PFAM.473.641--4:scovhsp_avg=80.67500000000001:scovhsp_max=91.7:scovhsp_min=64.9:scovhsp_std=13.054852226918028:scovhsp_sum=322.70000000000005:send_avg=135.75:send_max=154.0:send_min=109.0:send_std=22.18670773233379:send_sum=543.0:sstart_avg=1.25:sstart_max=2.0:sstart_min=1.0:sstart_std=0.5:sstart_sum=5.0])0:5e-09[&&NHX:Sample_counter=rhizpot1--2||rhizpot3--3:Type_counter=GTDB--11||capture--5:besthit_avg=98.54:besthit_max=99.3:besthit_min=98.1:besthit_std=0.4827007354458863:besthit_sum=492.70000000000005:bitscore_avg=235.0:bitscore_max=261.0:bitscore_min=185.0:bitscore_std=35.02142201567492:bitscore_sum=1175.0:capture_class_counter=c__Alphaproteobacteria--1||c__Gammaproteobacteria--4:capture_domain_counter=d__Bacteria--5:capture_family_counter=f__Pseudomonadaceae--4||f__Sphingomonadaceae--1:capture_genus_counter=g__Pseudomonas_B--1||g__Pseudomonas_E--3||g__Sphingomonas--1:capture_order_counter=o__Pseudomonadales--4||o__Sphingomonadales--1:capture_phylum_counter=p__Proteobacteria--5:capture_species_counter=s__Pseudomonas_B oryzihabitans--1||s__Pseudomonas_E fluorescens_G--1||s__Pseudomonas_E moorei--1||s__Pseudomonas_E prosekii--1||s__Sphingomonas sp000632225--1:evalue_avg=8.400000001014e-62:evalue_max=4.2e-61:evalue_min=3.51e-90:evalue_std=1.878297101043139e-61:evalue_sum=4.2000000005069996e-61:gapopen_avg=0.2:gapopen_max=1.0:gapopen_min=0.0:gapopen_std=0.44721359549995804:gapopen_sum=1.0:gtdb_class_counter=c__Gammaproteobacteria--11:gtdb_domain_counter=d__Bacteria--11:gtdb_family_counter=f__Pseudomonadaceae--11:gtdb_genus_counter=g__Pseudomonas_E--11:gtdb_order_counter=o__Pseudomonadales--11:gtdb_phylum_counter=p__Proteobacteria--11:gtdb_species_counter=s__Pseudomonas_E asplenii_A--1||s__Pseudomonas_E batumici--1||s__Pseudomonas_E brassicacearum_E--1||s__Pseudomonas_E fluorescens_E--1||s__Pseudomonas_E frederiksbergensis_B--1||s__Pseudomonas_E gingeri_A--1||s__Pseudomonas_E gingeri_B--1||s__Pseudomonas_E gingeri_C--1||s__Pseudomonas_E gingeri_D--1||s__Pseudomonas_E sp002814235--1||s__Pseudomonas_E sp007713465--1:heptad_counter=MCP-40H--16:lbd_counter=:lca_tree=g__Pseudomonas_E:length_avg=139.2:length_max=154.0:length_min=109.0:length_std=20.70507184242547:length_sum=696.0:mismatch_avg=1.8:mismatch_max=3.0:mismatch_min=1.0:mismatch_std=0.8366600265340756:mismatch_sum=9.0:name=N486249:qcovhsp_avg=100.0:qcovhsp_max=100.0:qcovhsp_min=100.0:qcovhsp_std=0.0:qcovhsp_sum=500.0:qend_avg=139.0:qend_max=154.0:qend_min=109.0:qend_std=20.868636754709208:qend_sum=695.0:qstart_avg=1.0:qstart_max=1.0:qstart_min=1.0:qstart_std=0.0:qstart_sum=5.0:ref_name_counter=RS_GCF_014268445.2_protein.faa_NZ_CP077089.1_3190@PF00015_full_PFAM.473.641--4||RS_GCF_900105155.1_protein.faa_NZ_LT629762.1_5104@PF00015_full_PFAM.472.644--1:scovhsp_avg=82.44000000000001:scovhsp_max=91.7:scovhsp_min=64.9:scovhsp_std=11.974890396158118:scovhsp_sum=412.20000000000005:send_avg=139.6:send_max=155.0:send_min=109.0:send_std=21.054690688775267:send_sum=698.0:sstart_avg=1.4:sstart_max=2.0:sstart_min=1.0:sstart_std=0.5477225575051661:sstart_sum=7.0])0:5e-09[&&NHX:Sample_counter=rhizpot1--3||rhizpot3--3:Type_counter=GTDB--11||capture--6:besthit_avg=98.54:besthit_max=99.3:besthit_min=98.1:besthit_std=0.4827007354458863:besthit_sum=492.70000000000005:bitscore_avg=235.0:bitscore_max=261.0:bitscore_min=185.0:bitscore_std=35.02142201567492:bitscore_sum=1175.0:capture_class_counter=c__Alphaproteobacteria--1||c__Gammaproteobacteria--5:capture_domain_counter=d__Bacteria--6:capture_family_counter=f__Pseudomonadaceae--5||f__Sphingomonadaceae--1:capture_genus_counter=g__Pseudomonas_B--1||g__Pseudomonas_E--4||g__Sphingomonas--1:capture_order_counter=o__Pseudomonadales--5||o__Sphingomonadales--1:capture_phylum_counter=p__Proteobacteria--6:capture_species_counter=s__Pseudomonas_B oryzihabitans--1||s__Pseudomonas_E fluorescens_G--1||s__Pseudomonas_E koreensis_C--1||s__Pseudomonas_E moorei--1||s__Pseudomonas_E prosekii--1||s__Sphingomonas sp000632225--1:evalue_avg=8.400000001014e-62:evalue_max=4.2e-61:evalue_min=3.51e-90:evalue_std=1.878297101043139e-61:evalue_sum=4.2000000005069996e-61:gapopen_avg=0.2:gapopen_max=1.0:gapopen_min=0.0:gapopen_std=0.44721359549995804:gapopen_sum=1.0:gtdb_class_counter=c__Gammaproteobacteria--11:gtdb_domain_counter=d__Bacteria--11:gtdb_family_counter=f__Pseudomonadaceae--11:gtdb_genus_counter=g__Pseudomonas_E--11:gtdb_order_counter=o__Pseudomonadales--11:gtdb_phylum_counter=p__Proteobacteria--11:gtdb_species_counter=s__Pseudomonas_E asplenii_A--1||s__Pseudomonas_E batumici--1||s__Pseudomonas_E brassicacearum_E--1||s__Pseudomonas_E fluorescens_E--1||s__Pseudomonas_E frederiksbergensis_B--1||s__Pseudomonas_E gingeri_A--1||s__Pseudomonas_E gingeri_B--1||s__Pseudomonas_E gingeri_C--1||s__Pseudomonas_E gingeri_D--1||s__Pseudomonas_E sp002814235--1||s__Pseudomonas_E sp007713465--1:heptad_counter=MCP-40H--17:lbd_counter=:lca_tree=g__Pseudomonas_E:length_avg=139.2:length_max=154.0:length_min=109.0:length_std=20.70507184242547:length_sum=696.0:mismatch_avg=1.8:mismatch_max=3.0:mismatch_min=1.0:mismatch_std=0.8366600265340756:mismatch_sum=9.0:name=N486250:qcovhsp_avg=100.0:qcovhsp_max=100.0:qcovhsp_min=100.0:qcovhsp_std=0.0:qcovhsp_sum=500.0:qend_avg=139.0:qend_max=154.0:qend_min=109.0:qend_std=20.868636754709208:qend_sum=695.0:qstart_avg=1.0:qstart_max=1.0:qstart_min=1.0:qstart_std=0.0:qstart_sum=5.0:ref_name_counter=RS_GCF_014268445.2_protein.faa_NZ_CP077089.1_3190@PF00015_full_PFAM.473.641--4||RS_GCF_900105155.1_protein.faa_NZ_LT629762.1_5104@PF00015_full_PFAM.472.644--1:scovhsp_avg=82.44000000000001:scovhsp_max=91.7:scovhsp_min=64.9:scovhsp_std=11.974890396158118:scovhsp_sum=412.20000000000005:send_avg=139.6:send_max=155.0:send_min=109.0:send_std=21.054690688775267:send_sum=698.0:sstart_avg=1.4:sstart_max=2.0:sstart_min=1.0:sstart_std=0.5477225575051661:sstart_sum=7.0])0.678:5e-09[&&NHX:Sample_counter=rhizpot1--4||rhizpot3--3:Type_counter=GTDB--11||capture--7:besthit_avg=98.78333333333335:besthit_max=100.0:besthit_min=98.1:besthit_std=0.7359800721939868:besthit_sum=592.7:bitscore_avg=225.66666666666666:bitscore_max=261.0:bitscore_min=179.0:bitscore_std=38.779719785819324:bitscore_sum=1354.0:capture_class_counter=c__Alphaproteobacteria--1||c__Gammaproteobacteria--6:capture_domain_counter=d__Bacteria--7:capture_family_counter=f__Pseudomonadaceae--6||f__Sphingomonadaceae--1:capture_genus_counter=g__Pseudomonas_B--1||g__Pseudomonas_E--5||g__Sphingomonas--1:capture_order_counter=o__Pseudomonadales--6||o__Sphingomonadales--1:capture_phylum_counter=p__Proteobacteria--7:capture_species_counter=s__Pseudomonas_B oryzihabitans--1||s__Pseudomonas_E fluorescens_G--1||s__Pseudomonas_E koreensis_C--1||s__Pseudomonas_E moorei--1||s__Pseudomonas_E prosekii--1||s__Pseudomonas_E sp001297015--1||s__Sphingomonas sp000632225--1:evalue_avg=1.1453333333341784e-59:evalue_max=6.83e-59:evalue_min=3.51e-90:evalue_std=2.784957210921623e-59:evalue_sum=6.87200000000507e-59:gapopen_avg=0.16666666666666666:gapopen_max=1.0:gapopen_min=0.0:gapopen_std=0.408248290463863:gapopen_sum=1.0:gtdb_class_counter=c__Gammaproteobacteria--11:gtdb_domain_counter=d__Bacteria--11:gtdb_family_counter=f__Pseudomonadaceae--11:gtdb_genus_counter=g__Pseudomonas_E--11:gtdb_order_counter=o__Pseudomonadales--11:gtdb_phylum_counter=p__Proteobacteria--11:gtdb_species_counter=s__Pseudomonas_E asplenii_A--1||s__Pseudomonas_E batumici--1||s__Pseudomonas_E brassicacearum_E--1||s__Pseudomonas_E fluorescens_E--1||s__Pseudomonas_E frederiksbergensis_B--1||s__Pseudomonas_E gingeri_A--1||s__Pseudomonas_E gingeri_B--1||s__Pseudomonas_E gingeri_C--1||s__Pseudomonas_E gingeri_D--1||s__Pseudomonas_E sp002814235--1||s__Pseudomonas_E sp007713465--1:heptad_counter=MCP-40H--18:lbd_counter=:lca_tree=g__Pseudomonas_E:length_avg=133.5:length_max=154.0:length_min=105.0:length_std=23.192671256239546:length_sum=801.0:mismatch_avg=1.5:mismatch_max=3.0:mismatch_min=0.0:mismatch_std=1.0488088481701516:mismatch_sum=9.0:name=N486251:qcovhsp_avg=100.0:qcovhsp_max=100.0:qcovhsp_min=100.0:qcovhsp_std=0.0:qcovhsp_sum=600.0:qend_avg=133.33333333333334:qend_max=154.0:qend_min=105.0:qend_std=23.260839767013287:qend_sum=800.0:qstart_avg=1.0:qstart_max=1.0:qstart_min=1.0:qstart_std=0.0:qstart_sum=6.0:ref_name_counter=RS_GCF_014268445.2_protein.faa_NZ_CP077089.1_3190@PF00015_full_PFAM.473.641--5||RS_GCF_900105155.1_protein.faa_NZ_LT629762.1_5104@PF00015_full_PFAM.472.644--1:scovhsp_avg=79.11666666666667:scovhsp_max=91.7:scovhsp_min=62.5:scovhsp_std=13.453091342389177:scovhsp_sum=474.70000000000005:send_avg=142.0:send_max=155.0:send_min=109.0:send_std=19.72815247305231:send_sum=852.0:sstart_avg=9.5:sstart_max=50.0:sstart_min=1.0:sstart_std=19.846914117816905:sstart_sum=57.0])0:5e-09[&&NHX:Sample_counter=rhizpot1--4||rhizpot3--3:Type_counter=GTDB--12||capture--7:besthit_avg=98.78333333333332:besthit_max=100.0:besthit_min=98.1:besthit_std=0.7359800721939868:besthit_sum=592.6999999999999:bitscore_avg=225.66666666666666:bitscore_max=261.0:bitscore_min=179.0:bitscore_std=38.779719785819324:bitscore_sum=1354.0:capture_class_counter=c__Alphaproteobacteria--1||c__Gammaproteobacteria--6:capture_domain_counter=d__Bacteria--7:capture_family_counter=f__Pseudomonadaceae--6||f__Sphingomonadaceae--1:capture_genus_counter=g__Pseudomonas_B--1||g__Pseudomonas_E--5||g__Sphingomonas--1:capture_order_counter=o__Pseudomonadales--6||o__Sphingomonadales--1:capture_phylum_counter=p__Proteobacteria--7:capture_species_counter=s__Pseudomonas_B oryzihabitans--1||s__Pseudomonas_E fluorescens_G--1||s__Pseudomonas_E koreensis_C--1||s__Pseudomonas_E moorei--1||s__Pseudomonas_E prosekii--1||s__Pseudomonas_E sp001297015--1||s__Sphingomonas sp000632225--1:evalue_avg=1.1453333333341784e-59:evalue_max=6.83e-59:evalue_min=3.51e-90:evalue_std=2.7849572109216227e-59:evalue_sum=6.87200000000507e-59:gapopen_avg=0.16666666666666666:gapopen_max=1.0:gapopen_min=0.0:gapopen_std=0.408248290463863:gapopen_sum=1.0:gtdb_class_counter=c__Gammaproteobacteria--12:gtdb_domain_counter=d__Bacteria--12:gtdb_family_counter=f__Pseudomonadaceae--12:gtdb_genus_counter=g__Pseudomonas_E--12:gtdb_order_counter=o__Pseudomonadales--12:gtdb_phylum_counter=p__Proteobacteria--12:gtdb_species_counter=s__Pseudomonas_E asplenii_A--1||s__Pseudomonas_E batumici--1||s__Pseudomonas_E brassicacearum_E--1||s__Pseudomonas_E fluorescens_E--1||s__Pseudomonas_E frederiksbergensis_B--1||s__Pseudomonas_E gingeri_A--1||s__Pseudomonas_E gingeri_B--1||s__Pseudomonas_E gingeri_C--1||s__Pseudomonas_E gingeri_D--1||s__Pseudomonas_E sp002814235--1||s__Pseudomonas_E sp007713465--1||s__Pseudomonas_E sp011369485--1:heptad_counter=MCP-40H--19:lbd_counter=:lca_tree=g__Pseudomonas_E:length_avg=133.5:length_max=154.0:length_min=105.0:length_std=23.192671256239546:length_sum=801.0:mismatch_avg=1.5:mismatch_max=3.0:mismatch_min=0.0:mismatch_std=1.0488088481701516:mismatch_sum=9.0:name=N486252:qcovhsp_avg=100.0:qcovhsp_max=100.0:qcovhsp_min=100.0:qcovhsp_std=0.0:qcovhsp_sum=600.0:qend_avg=133.33333333333334:qend_max=154.0:qend_min=105.0:qend_std=23.260839767013284:qend_sum=800.0:qstart_avg=1.0:qstart_max=1.0:qstart_min=1.0:qstart_std=0.0:qstart_sum=6.0:ref_name_counter=RS_GCF_014268445.2_protein.faa_NZ_CP077089.1_3190@PF00015_full_PFAM.473.641--5||RS_GCF_900105155.1_protein.faa_NZ_LT629762.1_5104@PF00015_full_PFAM.472.644--1:scovhsp_avg=79.11666666666666:scovhsp_max=91.7:scovhsp_min=62.5:scovhsp_std=13.453091342389177:scovhsp_sum=474.69999999999993:send_avg=142.0:send_max=155.0:send_min=109.0:send_std=19.72815247305231:send_sum=852.0:sstart_avg=9.5:sstart_max=50.0:sstart_min=1.0:sstart_std=19.846914117816905:sstart_sum=57.0])0.592:0.00417323[&&NHX:Sample_counter=rhizpot1--4||rhizpot3--3:Type_counter=GTDB--13||capture--7:besthit_avg=98.78333333333332:besthit_max=100.0:besthit_min=98.1:besthit_std=0.7359800721939868:besthit_sum=592.6999999999999:bitscore_avg=225.66666666666666:bitscore_max=261.0:bitscore_min=179.0:bitscore_std=38.779719785819324:bitscore_sum=1354.0:capture_class_counter=c__Alphaproteobacteria--1||c__Gammaproteobacteria--6:capture_domain_counter=d__Bacteria--7:capture_family_counter=f__Pseudomonadaceae--6||f__Sphingomonadaceae--1:capture_genus_counter=g__Pseudomonas_B--1||g__Pseudomonas_E--5||g__Sphingomonas--1:capture_order_counter=o__Pseudomonadales--6||o__Sphingomonadales--1:capture_phylum_counter=p__Proteobacteria--7:capture_species_counter=s__Pseudomonas_B oryzihabitans--1||s__Pseudomonas_E fluorescens_G--1||s__Pseudomonas_E koreensis_C--1||s__Pseudomonas_E moorei--1||s__Pseudomonas_E prosekii--1||s__Pseudomonas_E sp001297015--1||s__Sphingomonas sp000632225--1:evalue_avg=1.1453333333341784e-59:evalue_max=6.83e-59:evalue_min=3.51e-90:evalue_std=2.7849572109216227e-59:evalue_sum=6.87200000000507e-59:gapopen_avg=0.16666666666666666:gapopen_max=1.0:gapopen_min=0.0:gapopen_std=0.408248290463863:gapopen_sum=1.0:gtdb_class_counter=c__Gammaproteobacteria--13:gtdb_domain_counter=d__Bacteria--13:gtdb_family_counter=f__Pseudomonadaceae--13:gtdb_genus_counter=g__Pseudomonas_E--13:gtdb_order_counter=o__Pseudomonadales--13:gtdb_phylum_counter=p__Proteobacteria--13:gtdb_species_counter=s__Pseudomonas_E asplenii_A--1||s__Pseudomonas_E batumici--1||s__Pseudomonas_E brassicacearum_E--1||s__Pseudomonas_E fluorescens_BC--1||s__Pseudomonas_E fluorescens_E--1||s__Pseudomonas_E frederiksbergensis_B--1||s__Pseudomonas_E gingeri_A--1||s__Pseudomonas_E gingeri_B--1||s__Pseudomonas_E gingeri_C--1||s__Pseudomonas_E gingeri_D--1||s__Pseudomonas_E sp002814235--1||s__Pseudomonas_E sp007713465--1||s__Pseudomonas_E sp011369485--1:heptad_counter=MCP-40H--20:lbd_counter=:lca_tree=g__Pseudomonas_E:length_avg=133.5:length_max=154.0:length_min=105.0:length_std=23.192671256239546:length_sum=801.0:mismatch_avg=1.5:mismatch_max=3.0:mismatch_min=0.0:mismatch_std=1.0488088481701516:mismatch_sum=9.0:name=N486253:qcovhsp_avg=100.0:qcovhsp_max=100.0:qcovhsp_min=100.0:qcovhsp_std=0.0:qcovhsp_sum=600.0:qend_avg=133.33333333333334:qend_max=154.0:qend_min=105.0:qend_std=23.260839767013284:qend_sum=800.0:qstart_avg=1.0:qstart_max=1.0:qstart_min=1.0:qstart_std=0.0:qstart_sum=6.0:ref_name_counter=RS_GCF_014268445.2_protein.faa_NZ_CP077089.1_3190@PF00015_full_PFAM.473.641--5||RS_GCF_900105155.1_protein.faa_NZ_LT629762.1_5104@PF00015_full_PFAM.472.644--1:scovhsp_avg=79.11666666666666:scovhsp_max=91.7:scovhsp_min=62.5:scovhsp_std=13.453091342389177:scovhsp_sum=474.69999999999993:send_avg=142.0:send_max=155.0:send_min=109.0:send_std=19.72815247305231:send_sum=852.0:sstart_avg=9.5:sstart_max=50.0:sstart_min=1.0:sstart_std=19.846914117816905:sstart_sum=57.0])0:1.8e-08[&&NHX:Sample_counter=rhizpot1--6||rhizpot3--3:Type_counter=GTDB--13||capture--9:besthit_avg=98.79999999999998:besthit_max=100.0:besthit_min=98.1:besthit_std=0.6733003292241383:besthit_sum=691.5999999999999:bitscore_avg=215.85714285714286:bitscore_max=261.0:bitscore_min=157.0:bitscore_std=43.89543853078043:bitscore_sum=1511.0:capture_class_counter=c__Alphaproteobacteria--1||c__Gammaproteobacteria--8:capture_domain_counter=d__Bacteria--9:capture_family_counter=f__Pseudomonadaceae--8||f__Sphingomonadaceae--1:capture_genus_counter=g__Pseudomonas_B--1||g__Pseudomonas_E--7||g__Sphingomonas--1:capture_order_counter=o__Pseudomonadales--8||o__Sphingomonadales--1:capture_phylum_counter=p__Proteobacteria--9:capture_species_counter=s__Pseudomonas_B oryzihabitans--1||s__Pseudomonas_E fluorescens_G--1||s__Pseudomonas_E koreensis_C--2||s__Pseudomonas_E moorei--1||s__Pseudomonas_E moraviensis_A--1||s__Pseudomonas_E prosekii--1||s__Pseudomonas_E sp001297015--1||s__Sphingomonas sp000632225--1:evalue_avg=2.571428581245714e-51:evalue_max=1.8e-50:evalue_min=3.51e-90:evalue_std=6.803360509837137e-51:evalue_sum=1.800000006872e-50:gapopen_avg=0.14285714285714285:gapopen_max=1.0:gapopen_min=0.0:gapopen_std=0.37796447300922725:gapopen_sum=1.0:gtdb_class_counter=c__Gammaproteobacteria--13:gtdb_domain_counter=d__Bacteria--13:gtdb_family_counter=f__Pseudomonadaceae--13:gtdb_genus_counter=g__Pseudomonas_E--13:gtdb_order_counter=o__Pseudomonadales--13:gtdb_phylum_counter=p__Proteobacteria--13:gtdb_species_counter=s__Pseudomonas_E asplenii_A--1||s__Pseudomonas_E batumici--1||s__Pseudomonas_E brassicacearum_E--1||s__Pseudomonas_E fluorescens_BC--1||s__Pseudomonas_E fluorescens_E--1||s__Pseudomonas_E frederiksbergensis_B--1||s__Pseudomonas_E gingeri_A--1||s__Pseudomonas_E gingeri_B--1||s__Pseudomonas_E gingeri_C--1||s__Pseudomonas_E gingeri_D--1||s__Pseudomonas_E sp002814235--1||s__Pseudomonas_E sp007713465--1||s__Pseudomonas_E sp011369485--1:heptad_counter=MCP-40H--22:lbd_counter=:lca_tree=g__Pseudomonas_E:length_avg=127.42857142857143:length_max=154.0:length_min=91.0:length_std=26.576036466819392:length_sum=892.0:mismatch_avg=1.4285714285714286:mismatch_max=3.0:mismatch_min=0.0:mismatch_std=0.9759000729485332:mismatch_sum=10.0:name=N486254:qcovhsp_avg=100.0:qcovhsp_max=100.0:qcovhsp_min=100.0:qcovhsp_std=0.0:qcovhsp_sum=700.0:qend_avg=127.28571428571429:qend_max=154.0:qend_min=91.0:qend_std=26.58768064169498:qend_sum=891.0:qstart_avg=1.0:qstart_max=1.0:qstart_min=1.0:qstart_std=0.0:qstart_sum=7.0:ref_name_counter=RS_GCF_014268445.2_protein.faa_NZ_CP077089.1_3190@PF00015_full_PFAM.473.641--6||RS_GCF_900105155.1_protein.faa_NZ_LT629762.1_5104@PF00015_full_PFAM.472.644--1:scovhsp_avg=75.55714285714285:scovhsp_max=91.7:scovhsp_min=54.2:scovhsp_std=15.476202930397918:scovhsp_sum=528.9:send_avg=134.71428571428572:send_max=155.0:send_min=91.0:send_std=26.380006859452518:send_sum=943.0:sstart_avg=8.285714285714286:sstart_max=50.0:sstart_min=1.0:sstart_std=18.400310556385417:sstart_sum=58.0],((b7432b7f-d5cb-4407-8cc5-85bc30ad403b_1@MCPsignal.61.150:5e-09[&&NHX:Sample=rhiztom1:Type=capture:besthit=96.6:bitscore=152.0:capture_class=c__UBA1135:capture_domain=d__Bacteria:capture_family=f__UBA2386:capture_genus=g__UBA2386:capture_order=o__UBA2386:capture_phylum=p__Planctomycetota:capture_species=s__UBA2386 sp016793265:evalue=1.53e-48:gapopen=0.0:heptad=MCP-40H:length=89.0:mismatch=3.0:qcovhsp=100.0:qend=89.0:qstart=1.0:ref_name=RS_GCF_013385635.1_protein.faa_NZ_JACAPR010000011.1_342@PF00015_full_PFAM.474.641:scovhsp=53.3:send=89.0:sstart=1.0],a3c94c9c-d497-468e-b3cd-6281c58ec502_5@MCPsignal.826.878:5e-09[&&NHX:Sample=rhiztom1:Type=capture:capture_class=c__Gammaproteobacteria:capture_domain=d__Bacteria:capture_family=f__Pseudomonadaceae:capture_genus=g__Pseudomonas_E:capture_order=o__Pseudomonadales:capture_phylum=p__Proteobacteria:capture_species=s__Pseudomonas_E sp019168305:heptad=MCP-40H])0.921:0.0432232[&&NHX:Sample_counter=rhiztom1--2:Type_counter=capture--2:besthit_avg=96.6:besthit_max=96.6:besthit_min=96.6:besthit_std=0:besthit_sum=96.6:bitscore_avg=152.0:bitscore_max=152.0:bitscore_min=152.0:bitscore_std=0:bitscore_sum=152.0:capture_class_counter=c__Gammaproteobacteria--1||c__UBA1135--1:capture_domain_counter=d__Bacteria--2:capture_family_counter=f__Pseudomonadaceae--1||f__UBA2386--1:capture_genus_counter=g__Pseudomonas_E--1||g__UBA2386--1:capture_order_counter=o__Pseudomonadales--1||o__UBA2386--1:capture_phylum_counter=p__Planctomycetota--1||p__Proteobacteria--1:capture_species_counter=s__Pseudomonas_E sp019168305--1||s__UBA2386 sp016793265--1:evalue_avg=1.53e-48:evalue_max=1.53e-48:evalue_min=1.53e-48:evalue_std=0:evalue_sum=1.53e-48:gapopen_avg=0.0:gapopen_max=0.0:gapopen_min=0.0:gapopen_std=0:gapopen_sum=0.0:gtdb_class_counter=:gtdb_domain_counter=:gtdb_family_counter=:gtdb_genus_counter=:gtdb_order_counter=:gtdb_phylum_counter=:gtdb_species_counter=:heptad_counter=MCP-40H--2:lbd_counter=:length_avg=89.0:length_max=89.0:length_min=89.0:length_std=0:length_sum=89.0:mismatch_avg=3.0:mismatch_max=3.0:mismatch_min=3.0:mismatch_std=0:mismatch_sum=3.0:name=N486257:qcovhsp_avg=100.0:qcovhsp_max=100.0:qcovhsp_min=100.0:qcovhsp_std=0:qcovhsp_sum=100.0:qend_avg=89.0:qend_max=89.0:qend_min=89.0:qend_std=0:qend_sum=89.0:qstart_avg=1.0:qstart_max=1.0:qstart_min=1.0:qstart_std=0:qstart_sum=1.0:ref_name_counter=RS_GCF_013385635.1_protein.faa_NZ_JACAPR010000011.1_342@PF00015_full_PFAM.474.641--1:scovhsp_avg=53.3:scovhsp_max=53.3:scovhsp_min=53.3:scovhsp_std=0:scovhsp_sum=53.3:send_avg=89.0:send_max=89.0:send_min=89.0:send_std=0:send_sum=89.0:sstart_avg=1.0:sstart_max=1.0:sstart_min=1.0:sstart_std=0:sstart_sum=1.0],((b86b2046-04fd-4670-a67e-8beb3d21590c_3@MCPsignal.202.354:0.00595767[&&NHX:Sample=rhizpot2:Type=capture:besthit=99.3:bitscore=260.0:capture_class=c__Gammaproteobacteria:capture_domain=d__Bacteria:capture_family=f__Pseudomonadaceae:capture_genus=g__Pseudomonas_E:capture_order=o__Pseudomonadales:capture_phylum=p__Proteobacteria:capture_species=s__Pseudomonas_E fluorescens_G:evalue=6.79e-90:gapopen=0.0:heptad=MCP-40H:length=151.0:mismatch=1.0:qcovhsp=99.3:qend=151.0:qstart=1.0:ref_name=RS_GCF_014268445.2_protein.faa_NZ_CP077089.1_3190@PF00015_full_PFAM.473.641:scovhsp=89.9:send=151.0:sstart=1.0],(RS_GCF_009380155.1_protein.faa_NZ_WHUV01000002.1_434@PF00015_full_PFAM.473.649:0.00500605[&&NHX:Type=GTDB:gtdb_class=c__Gammaproteobacteria:gtdb_domain=d__Bacteria:gtdb_family=f__Pseudomonadaceae:gtdb_genus=g__Pseudomonas_E:gtdb_order=o__Pseudomonadales:gtdb_phylum=p__Proteobacteria:gtdb_species=s__Pseudomonas_E piscis:heptad=MCP-40H:species=d__Bacteria_p__Proteobacteria_c__Gammaproteobacteria_o__Pseudomonadales_f__Pseudomonadaceae_g__Pseudomonas_E_s__Pseudomonas_E piscis],(RS_GCF_003731765.1_protein.faa_NZ_MOAL01000004.1_1453@PF00015_full_PFAM.474.653:0.0227643[&&NHX:Type=GTDB:gtdb_class=c__Gammaproteobacteria:gtdb_domain=d__Bacteria:gtdb_family=f__Pseudomonadaceae:gtdb_genus=g__Pseudomonas_E:gtdb_order=o__Pseudomonadales:gtdb_phylum=p__Proteobacteria:gtdb_species=s__Pseudomonas_E chlororaphis_G:heptad=MCP-40H:species=d__Bacteria_p__Proteobacteria_c__Gammaproteobacteria_o__Pseudomonadales_f__Pseudomonadaceae_g__Pseudomonas_E_s__Pseudomonas_E chlororaphis_G],RS_GCF_003850565.1_protein.faa_NZ_CP027706.1_5016@PF00015_full_PFAM.459.650:0.0380058[&&NHX:Type=GTDB:gtdb_class=c__Gammaproteobacteria:gtdb_domain=d__Bacteria:gtdb_family=f__Pseudomonadaceae:gtdb_genus=g__Pseudomonas_E:gtdb_order=o__Pseudomonadales:gtdb_phylum=p__Proteobacteria:gtdb_species=s__Pseudomonas_E sp001705835:heptad=MCP-40H:species=d__Bacteria_p__Proteobacteria_c__Gammaproteobacteria_o__Pseudomonadales_f__Pseudomonadaceae_g__Pseudomonas_E_s__Pseudomonas_E sp001705835])0.75:0.00792693[&&NHX:Sample_counter=:Type_counter=GTDB--2:capture_class_counter=:capture_domain_counter=:capture_family_counter=:capture_genus_counter=:capture_order_counter=:capture_phylum_counter=:capture_species_counter=:evoltype=D:gtdb_class_counter=c__Gammaproteobacteria--2:gtdb_domain_counter=d__Bacteria--2:gtdb_family_counter=f__Pseudomonadaceae--2:gtdb_genus_counter=g__Pseudomonas_E--2:gtdb_order_counter=o__Pseudomonadales--2:gtdb_phylum_counter=p__Proteobacteria--2:gtdb_species_counter=s__Pseudomonas_E chlororaphis_G--1||s__Pseudomonas_E sp001705835--1:heptad_counter=MCP-40H--2:lbd_counter=:lca=d__Bacteria:lca_tree=g__Pseudomonas_E:name=N486262:ref_name_counter=])0.935:0.0224837[&&NHX:Sample_counter=:Type_counter=GTDB--3:capture_class_counter=:capture_domain_counter=:capture_family_counter=:capture_genus_counter=:capture_order_counter=:capture_phylum_counter=:capture_species_counter=:evoltype=D:gtdb_class_counter=c__Gammaproteobacteria--3:gtdb_domain_counter=d__Bacteria--3:gtdb_family_counter=f__Pseudomonadaceae--3:gtdb_genus_counter=g__Pseudomonas_E--3:gtdb_order_counter=o__Pseudomonadales--3:gtdb_phylum_counter=p__Proteobacteria--3:gtdb_species_counter=s__Pseudomonas_E chlororaphis_G--1||s__Pseudomonas_E piscis--1||s__Pseudomonas_E sp001705835--1:heptad_counter=MCP-40H--3:lbd_counter=:lca=d__Bacteria:lca_tree=g__Pseudomonas_E:name=N486263:ref_name_counter=])0.741:0.00628333[&&NHX:Sample_counter=rhizpot2--1:Type_counter=GTDB--3||capture--1:besthit_avg=99.3:besthit_max=99.3:besthit_min=99.3:besthit_std=0:besthit_sum=99.3:bitscore_avg=260.0:bitscore_max=260.0:bitscore_min=260.0:bitscore_std=0:bitscore_sum=260.0:capture_class_counter=c__Gammaproteobacteria--1:capture_domain_counter=d__Bacteria--1:capture_family_counter=f__Pseudomonadaceae--1:capture_genus_counter=g__Pseudomonas_E--1:capture_order_counter=o__Pseudomonadales--1:capture_phylum_counter=p__Proteobacteria--1:capture_species_counter=s__Pseudomonas_E fluorescens_G--1:evalue_avg=6.79e-90:evalue_max=6.79e-90:evalue_min=6.79e-90:evalue_std=0:evalue_sum=6.79e-90:gapopen_avg=0.0:gapopen_max=0.0:gapopen_min=0.0:gapopen_std=0:gapopen_sum=0.0:gtdb_class_counter=c__Gammaproteobacteria--3:gtdb_domain_counter=d__Bacteria--3:gtdb_family_counter=f__Pseudomonadaceae--3:gtdb_genus_counter=g__Pseudomonas_E--3:gtdb_order_counter=o__Pseudomonadales--3:gtdb_phylum_counter=p__Proteobacteria--3:gtdb_species_counter=s__Pseudomonas_E chlororaphis_G--1||s__Pseudomonas_E piscis--1||s__Pseudomonas_E sp001705835--1:heptad_counter=MCP-40H--4:lbd_counter=:lca_tree=g__Pseudomonas_E:length_avg=151.0:length_max=151.0:length_min=151.0:length_std=0:length_sum=151.0:mismatch_avg=1.0:mismatch_max=1.0:mismatch_min=1.0:mismatch_std=0:mismatch_sum=1.0:name=N486264:qcovhsp_avg=99.3:qcovhsp_max=99.3:qcovhsp_min=99.3:qcovhsp_std=0:qcovhsp_sum=99.3:qend_avg=151.0:qend_max=151.0:qend_min=151.0:qend_std=0:qend_sum=151.0:qstart_avg=1.0:qstart_max=1.0:qstart_min=1.0:qstart_std=0:qstart_sum=1.0:ref_name_counter=RS_GCF_014268445.2_protein.faa_NZ_CP077089.1_3190@PF00015_full_PFAM.473.641--1:scovhsp_avg=89.9:scovhsp_max=89.9:scovhsp_min=89.9:scovhsp_std=0:scovhsp_sum=89.9:send_avg=151.0:send_max=151.0:send_min=151.0:send_std=0:send_sum=151.0:sstart_avg=1.0:sstart_max=1.0:sstart_min=1.0:sstart_std=0:sstart_sum=1.0],(RS_GCF_001269815.1_protein.faa_NZ_LHVN01000020.1_38@PF00015_full_PFAM.471.647:0.0127891[&&NHX:Type=GTDB:gtdb_class=c__Gammaproteobacteria:gtdb_domain=d__Bacteria:gtdb_family=f__Pseudomonadaceae:gtdb_genus=g__Pseudomonas_E:gtdb_order=o__Pseudomonadales:gtdb_phylum=p__Proteobacteria:gtdb_species=s__Pseudomonas_E sp001269815:heptad=MCP-40H:species=d__Bacteria_p__Proteobacteria_c__Gammaproteobacteria_o__Pseudomonadales_f__Pseudomonadaceae_g__Pseudomonas_E_s__Pseudomonas_E sp001269815],6b448dd3-d9e0-44ed-b4f3-e1c0d5a4e74e_5@MCPsignal.261.322:0.023975[&&NHX:Sample=rhizpot1:Type=capture:capture_class=c__Gammaproteobacteria:capture_domain=d__Bacteria:capture_family=f__Pseudomonadaceae:capture_genus=g__Pseudomonas_E:capture_order=o__Pseudomonadales:capture_phylum=p__Proteobacteria:capture_species=s__Pseudomonas_E moraviensis_A:heptad=MCP-40H])0:2.5e-08[&&NHX:Sample_counter=rhizpot1--1:Type_counter=GTDB--1||capture--1:capture_class_counter=c__Gammaproteobacteria--1:capture_domain_counter=d__Bacteria--1:capture_family_counter=f__Pseudomonadaceae--1:capture_genus_counter=g__Pseudomonas_E--1:capture_order_counter=o__Pseudomonadales--1:capture_phylum_counter=p__Proteobacteria--1:capture_species_counter=s__Pseudomonas_E moraviensis_A--1:gtdb_class_counter=c__Gammaproteobacteria--1:gtdb_domain_counter=d__Bacteria--1:gtdb_family_counter=f__Pseudomonadaceae--1:gtdb_genus_counter=g__Pseudomonas_E--1:gtdb_order_counter=o__Pseudomonadales--1:gtdb_phylum_counter=p__Proteobacteria--1:gtdb_species_counter=s__Pseudomonas_E sp001269815--1:heptad_counter=MCP-40H--2:lbd_counter=:lca_tree=s__Pseudomonas_E sp001269815:name=N486267:ref_name_counter=])0:5e-09[&&NHX:Sample_counter=rhizpot1--1||rhizpot2--1:Type_counter=GTDB--4||capture--2:besthit_avg=99.3:besthit_max=99.3:besthit_min=99.3:besthit_std=0:besthit_sum=99.3:bitscore_avg=260.0:bitscore_max=260.0:bitscore_min=260.0:bitscore_std=0:bitscore_sum=260.0:capture_class_counter=c__Gammaproteobacteria--2:capture_domain_counter=d__Bacteria--2:capture_family_counter=f__Pseudomonadaceae--2:capture_genus_counter=g__Pseudomonas_E--2:capture_order_counter=o__Pseudomonadales--2:capture_phylum_counter=p__Proteobacteria--2:capture_species_counter=s__Pseudomonas_E fluorescens_G--1||s__Pseudomonas_E moraviensis_A--1:evalue_avg=6.79e-90:evalue_max=6.79e-90:evalue_min=6.79e-90:evalue_std=0:evalue_sum=6.79e-90:gapopen_avg=0.0:gapopen_max=0.0:gapopen_min=0.0:gapopen_std=0:gapopen_sum=0.0:gtdb_class_counter=c__Gammaproteobacteria--4:gtdb_domain_counter=d__Bacteria--4:gtdb_family_counter=f__Pseudomonadaceae--4:gtdb_genus_counter=g__Pseudomonas_E--4:gtdb_order_counter=o__Pseudomonadales--4:gtdb_phylum_counter=p__Proteobacteria--4:gtdb_species_counter=s__Pseudomonas_E chlororaphis_G--1||s__Pseudomonas_E piscis--1||s__Pseudomonas_E sp001269815--1||s__Pseudomonas_E sp001705835--1:heptad_counter=MCP-40H--6:lbd_counter=:lca_tree=g__Pseudomonas_E:length_avg=151.0:length_max=151.0:length_min=151.0:length_std=0:length_sum=151.0:mismatch_avg=1.0:mismatch_max=1.0:mismatch_min=1.0:mismatch_std=0:mismatch_sum=1.0:name=N486268:qcovhsp_avg=99.3:qcovhsp_max=99.3:qcovhsp_min=99.3:qcovhsp_std=0:qcovhsp_sum=99.3:qend_avg=151.0:qend_max=151.0:qend_min=151.0:qend_std=0:qend_sum=151.0:qstart_avg=1.0:qstart_max=1.0:qstart_min=1.0:qstart_std=0:qstart_sum=1.0:ref_name_counter=RS_GCF_014268445.2_protein.faa_NZ_CP077089.1_3190@PF00015_full_PFAM.473.641--1:scovhsp_avg=89.9:scovhsp_max=89.9:scovhsp_min=89.9:scovhsp_std=0:scovhsp_sum=89.9:send_avg=151.0:send_max=151.0:send_min=151.0:send_std=0:send_sum=151.0:sstart_avg=1.0:sstart_max=1.0:sstart_min=1.0:sstart_std=0:sstart_sum=1.0])0:5e-09[&&NHX:Sample_counter=rhizpot1--1||rhizpot2--1||rhiztom1--2:Type_counter=GTDB--4||capture--4:besthit_avg=97.94999999999999:besthit_max=99.3:besthit_min=96.6:besthit_std=1.9091883092036803:besthit_sum=195.89999999999998:bitscore_avg=206.0:bitscore_max=260.0:bitscore_min=152.0:bitscore_std=76.36753236814714:bitscore_sum=412.0:capture_class_counter=c__Gammaproteobacteria--3||c__UBA1135--1:capture_domain_counter=d__Bacteria--4:capture_family_counter=f__Pseudomonadaceae--3||f__UBA2386--1:capture_genus_counter=g__Pseudomonas_E--3||g__UBA2386--1:capture_order_counter=o__Pseudomonadales--3||o__UBA2386--1:capture_phylum_counter=p__Planctomycetota--1||p__Proteobacteria--3:capture_species_counter=s__Pseudomonas_E fluorescens_G--1||s__Pseudomonas_E moraviensis_A--1||s__Pseudomonas_E sp019168305--1||s__UBA2386 sp016793265--1:evalue_avg=7.65e-49:evalue_max=1.53e-48:evalue_min=6.79e-90:evalue_std=1.0818733752154176e-48:evalue_sum=1.53e-48:gapopen_avg=0.0:gapopen_max=0.0:gapopen_min=0.0:gapopen_std=0.0:gapopen_sum=0.0:gtdb_class_counter=c__Gammaproteobacteria--4:gtdb_domain_counter=d__Bacteria--4:gtdb_family_counter=f__Pseudomonadaceae--4:gtdb_genus_counter=g__Pseudomonas_E--4:gtdb_order_counter=o__Pseudomonadales--4:gtdb_phylum_counter=p__Proteobacteria--4:gtdb_species_counter=s__Pseudomonas_E chlororaphis_G--1||s__Pseudomonas_E piscis--1||s__Pseudomonas_E sp001269815--1||s__Pseudomonas_E sp001705835--1:heptad_counter=MCP-40H--8:lbd_counter=:lca_tree=g__Pseudomonas_E:length_avg=120.0:length_max=151.0:length_min=89.0:length_std=43.840620433565945:length_sum=240.0:mismatch_avg=2.0:mismatch_max=3.0:mismatch_min=1.0:mismatch_std=1.4142135623730951:mismatch_sum=4.0:name=N486269:qcovhsp_avg=99.65:qcovhsp_max=100.0:qcovhsp_min=99.3:qcovhsp_std=0.4949747468305853:qcovhsp_sum=199.3:qend_avg=120.0:qend_max=151.0:qend_min=89.0:qend_std=43.840620433565945:qend_sum=240.0:qstart_avg=1.0:qstart_max=1.0:qstart_min=1.0:qstart_std=0.0:qstart_sum=2.0:ref_name_counter=RS_GCF_013385635.1_protein.faa_NZ_JACAPR010000011.1_342@PF00015_full_PFAM.474.641--1||RS_GCF_014268445.2_protein.faa_NZ_CP077089.1_3190@PF00015_full_PFAM.473.641--1:scovhsp_avg=71.6:scovhsp_max=89.9:scovhsp_min=53.3:scovhsp_std=25.880108191427645:scovhsp_sum=143.2:send_avg=120.0:send_max=151.0:send_min=89.0:send_std=43.840620433565945:send_sum=240.0:sstart_avg=1.0:sstart_max=1.0:sstart_min=1.0:sstart_std=0.0:sstart_sum=2.0])0.771:0.00427219[&&NHX:Sample_counter=rhizpot1--7||rhizpot2--1||rhizpot3--3||rhiztom1--2:Type_counter=GTDB--17||capture--13:besthit_avg=98.61111111111111:besthit_max=100.0:besthit_min=96.6:besthit_std=0.9675283515800007:besthit_sum=887.5:bitscore_avg=213.66666666666666:bitscore_max=261.0:bitscore_min=152.0:bitscore_std=46.82947789587238:bitscore_sum=1923.0:capture_class_counter=c__Alphaproteobacteria--1||c__Gammaproteobacteria--11||c__UBA1135--1:capture_domain_counter=d__Bacteria--13:capture_family_counter=f__Pseudomonadaceae--11||f__Sphingomonadaceae--1||f__UBA2386--1:capture_genus_counter=g__Pseudomonas_B--1||g__Pseudomonas_E--10||g__Sphingomonas--1||g__UBA2386--1:capture_order_counter=o__Pseudomonadales--11||o__Sphingomonadales--1||o__UBA2386--1:capture_phylum_counter=p__Planctomycetota--1||p__Proteobacteria--12:capture_species_counter=s__Pseudomonas_B oryzihabitans--1||s__Pseudomonas_E fluorescens_G--2||s__Pseudomonas_E koreensis_C--2||s__Pseudomonas_E moorei--1||s__Pseudomonas_E moraviensis_A--2||s__Pseudomonas_E prosekii--1||s__Pseudomonas_E sp001297015--1||s__Pseudomonas_E sp019168305--1||s__Sphingomonas sp000632225--1||s__UBA2386 sp016793265--1:evalue_avg=1.7200000000763554e-49:evalue_max=1.53e-48:evalue_min=3.51e-90:evalue_std=5.0928479262299296e-49:evalue_sum=1.54800000006872e-48:gapopen_avg=0.1111111111111111:gapopen_max=1.0:gapopen_min=0.0:gapopen_std=0.3333333333333333:gapopen_sum=1.0:gtdb_class_counter=c__Gammaproteobacteria--17:gtdb_domain_counter=d__Bacteria--17:gtdb_family_counter=f__Pseudomonadaceae--17:gtdb_genus_counter=g__Pseudomonas_E--17:gtdb_order_counter=o__Pseudomonadales--17:gtdb_phylum_counter=p__Proteobacteria--17:gtdb_species_counter=s__Pseudomonas_E asplenii_A--1||s__Pseudomonas_E batumici--1||s__Pseudomonas_E brassicacearum_E--1||s__Pseudomonas_E chlororaphis_G--1||s__Pseudomonas_E fluorescens_BC--1||s__Pseudomonas_E fluorescens_E--1||s__Pseudomonas_E frederiksbergensis_B--1||s__Pseudomonas_E gingeri_A--1||s__Pseudomonas_E gingeri_B--1||s__Pseudomonas_E gingeri_C--1||s__Pseudomonas_E gingeri_D--1||s__Pseudomonas_E piscis--1||s__Pseudomonas_E sp001269815--1||s__Pseudomonas_E sp001705835--1||s__Pseudomonas_E sp002814235--1||s__Pseudomonas_E sp007713465--1||s__Pseudomonas_E sp011369485--1:heptad_counter=MCP-40H--30:lbd_counter=:lca_tree=g__Pseudomonas_E:length_avg=125.77777777777777:length_max=154.0:length_min=89.0:length_std=27.940909871449147:length_sum=1132.0:mismatch_avg=1.5555555555555556:mismatch_max=3.0:mismatch_min=0.0:mismatch_std=1.0137937550497031:mismatch_sum=14.0:name=N486270:qcovhsp_avg=99.92222222222222:qcovhsp_max=100.0:qcovhsp_min=99.3:qcovhsp_std=0.23333333333333425:qcovhsp_sum=899.3:qend_avg=125.66666666666667:qend_max=154.0:qend_min=89.0:qend_std=27.941904015295737:qend_sum=1131.0:qstart_avg=1.0:qstart_max=1.0:qstart_min=1.0:qstart_std=0.0:qstart_sum=9.0:ref_name_counter=RS_GCF_013385635.1_protein.faa_NZ_JACAPR010000011.1_342@PF00015_full_PFAM.474.641--1||RS_GCF_014268445.2_protein.faa_NZ_CP077089.1_3190@PF00015_full_PFAM.473.641--7||RS_GCF_900105155.1_protein.faa_NZ_LT629762.1_5104@PF00015_full_PFAM.472.644--1:scovhsp_avg=74.67777777777778:scovhsp_max=91.7:scovhsp_min=53.3:scovhsp_std=16.321824176373315:scovhsp_sum=672.1:send_avg=131.44444444444446:send_max=155.0:send_min=89.0:send_std=28.3597915679537:send_sum=1183.0:sstart_avg=6.666666666666667:sstart_max=50.0:sstart_min=1.0:sstart_std=16.25576820700886:sstart_sum=60.0])0:5e-09[&&NHX:Sample_counter=rhizpot1--60||rhizpot2--6||rhizpot3--20||rhiztom1--9||rhiztom2--6||rhiztom3--26:Type_counter=GTDB--228||capture--127:besthit_avg=96.74636363636364:besthit_max=100.0:besthit_min=73.0:besthit_std=4.339717939355157:besthit_sum=10642.1:bitscore_avg=223.97272727272727:bitscore_max=265.0:bitscore_min=145.0:bitscore_std=37.48283009761633:bitscore_sum=24637.0:capture_class_counter=c__Alphaproteobacteria--4||c__Desulfobulbia--1||c__Gammaproteobacteria--118||c__Halobacteria--1||c__Holophagae--1||c__Polyangia--1||c__UBA1135--1:capture_domain_counter=d__Archaea--1||d__Bacteria--126:capture_family_counter=f__Aeromonadaceae--1||f__Alteromonadaceae--2||f__Aquaspirillaceae--2||f__Burkholderiaceae--1||f__Caulobacteraceae--1||f__Desulfurivibrionaceae--1||f__Haladaptataceae--1||f__Holophagaceae--1||f__JABDMI01--1||f__Oleiphilaceae--2||f__Polyangiaceae--1||f__Pseudomonadaceae--107||f__Rhodobacteraceae--1||f__Shewanellaceae--1||f__Sphingomonadaceae--1||f__UBA2386--1||f__Xanthobacteraceae--1||f__Xanthomonadaceae--1:capture_genus_counter=g__Alteromonas--2||g__Aquaspirillum--2||g__BM506--1||g__Bradyrhizobium--1||g__CAITRH01--1||g__Caulobacter--1||g__Duganella--1||g__Ferrimonas--1||g__Geothrix--1||g__Halorussus--1||g__J085--1||g__JABDMI01--1||g__Marinobacter--1||g__Pseudomonas_B--12||g__Pseudomonas_E--87||g__Pseudomonas_M--6||g__Pseudomonas_O--2||g__Shimia--1||g__Sphingomonas--1||g__Stenotrophomonas--1||g__UBA2386--1||g__Zobellella--1:capture_order_counter=o__Burkholderiales--3||o__Caulobacterales--1||o__Desulfobulbales--1||o__Enterobacterales--4||o__Halobacteriales--1||o__Holophagales--1||o__JABDMI01--1||o__Polyangiales--1||o__Pseudomonadales--109||o__Rhizobiales--1||o__Rhodobacterales--1||o__Sphingomonadales--1||o__UBA2386--1||o__Xanthomonadales--1:capture_phylum_counter=p__Acidobacteriota--1||p__Desulfobacterota--1||p__Halobacteriota--1||p__Myxococcota--1||p__Planctomycetota--1||p__Proteobacteria--122:capture_species_counter=s__Alteromonas sp018860965--2||s__Aquaspirillum serpens--2||s__BM506 sp018822545--1||s__Bradyrhizobium denitrificans--1||s__CAITRH01 sp903894755--1||s__Caulobacter sp003060965--1||s__Duganella sacchari--1||s__Ferrimonas marina--1||s__Geothrix sp017859995--1||s__Halorussus sp010747475--1||s__J085 sp003695085--1||s__JABDMI01 sp013001575--1||s__Marinobacter sp018066865--1||s__Pseudomonas_B oryzihabitans--8||s__Pseudomonas_B oryzihabitans_B--1||s__Pseudomonas_B psychrotolerans_C--3||s__Pseudomonas_E anatoliensis--1||s__Pseudomonas_E atacamensis--6||s__Pseudomonas_E borbori--1||s__Pseudomonas_E fluorescens_G--4||s__Pseudomonas_E frederiksbergensis_A--1||s__Pseudomonas_E iridis--3||s__Pseudomonas_E koreensis_C--5||s__Pseudomonas_E leptonychotis--3||s__Pseudomonas_E moorei--1||s__Pseudomonas_E moraviensis_A--10||s__Pseudomonas_E prosekii--1||s__Pseudomonas_E putida_C--2||s__Pseudomonas_E sp001297015--11||s__Pseudomonas_E sp002025205--1||s__Pseudomonas_E sp003033885--21||s__Pseudomonas_E sp009763245--2||s__Pseudomonas_E sp013184545--2||s__Pseudomonas_E sp014268745--5||s__Pseudomonas_E sp018827205--5||s__Pseudomonas_E sp019168305--1||s__Pseudomonas_E sp900581005--1||s__Pseudomonas_M indica--4||s__Pseudomonas_M sp002286785--2||s__Pseudomonas_O sp002418465--2||s__Shimia isoporae--1||s__Sphingomonas sp000632225--1||s__Stenotrophomonas sp014621775--1||s__UBA2386 sp016793265--1||s__Zobellella denitrificans--1:evalue_avg=2.362879701705053e-47:evalue_max=1.03e-45:evalue_min=1.09e-91:evalue_std=1.3772784417481362e-46:evalue_sum=2.5991676718755585e-45:gapopen_avg=0.12727272727272726:gapopen_max=3.0:gapopen_min=0.0:gapopen_std=0.4306830697726855:gapopen_sum=14.0:gtdb_class_counter=c__Gammaproteobacteria--228:gtdb_domain_counter=d__Bacteria--228:gtdb_family_counter=f__Pseudomonadaceae--227||f__Vibrionaceae--1:gtdb_genus_counter=g__Pseudomonas_E--227||g__Vibrio--1:gtdb_order_counter=o__Enterobacterales--1||o__Pseudomonadales--227:gtdb_phylum_counter=p__Proteobacteria--228:gtdb_species_counter=s__Pseudomonas_E allokribbensis--1||s__Pseudomonas_E anatoliensis--1||s__Pseudomonas_E antarctica--1||s__Pseudomonas_E antarctica_A--1||s__Pseudomonas_E arsenicoxydans--1||s__Pseudomonas_E arsenicoxydans_A--1||s__Pseudomonas_E asplenii--1||s__Pseudomonas_E asplenii_A--1||s__Pseudomonas_E atacamensis--1||s__Pseudomonas_E azotoformans--1||s__Pseudomonas_E azotoformans_A--1||s__Pseudomonas_E azotoformans_B--1||s__Pseudomonas_E baetica--1||s__Pseudomonas_E batumici--1||s__Pseudomonas_E bijieensis--1||s__Pseudomonas_E brassicacearum--1||s__Pseudomonas_E brassicacearum_A--1||s__Pseudomonas_E brassicacearum_D--1||s__Pseudomonas_E brassicacearum_E--1||s__Pseudomonas_E canadensis--1||s__Pseudomonas_E cedrina--1||s__Pseudomonas_E chlororaphis_E--1||s__Pseudomonas_E chlororaphis_G--1||s__Pseudomonas_E corrugata--1||s__Pseudomonas_E costantinii--1||s__Pseudomonas_E cremoris--1||s__Pseudomonas_E crudilactis--1||s__Pseudomonas_E cyclaminis--1||s__Pseudomonas_E edaphica--1||s__Pseudomonas_E entomophila_A--1||s__Pseudomonas_E extremorientalis--1||s__Pseudomonas_E fildesensis--1||s__Pseudomonas_E fluorescens--1||s__Pseudomonas_E fluorescens_AA--1||s__Pseudomonas_E fluorescens_AJ--1||s__Pseudomonas_E fluorescens_AM--1||s__Pseudomonas_E fluorescens_AN--1||s__Pseudomonas_E fluorescens_AO--1||s__Pseudomonas_E fluorescens_AP--1||s__Pseudomonas_E fluorescens_B--1||s__Pseudomonas_E fluorescens_BA--1||s__Pseudomonas_E fluorescens_BB--1||s__Pseudomonas_E fluorescens_BC--1||s__Pseudomonas_E fluorescens_BD--1||s__Pseudomonas_E fluorescens_BE--1||s__Pseudomonas_E fluorescens_BF--1||s__Pseudomonas_E fluorescens_BG--1||s__Pseudomonas_E fluorescens_BJ--1||s__Pseudomonas_E fluorescens_BM--1||s__Pseudomonas_E fluorescens_BQ--1||s__Pseudomonas_E fluorescens_BT--1||s__Pseudomonas_E fluorescens_BW--1||s__Pseudomonas_E fluorescens_BY--1||s__Pseudomonas_E fluorescens_C--1||s__Pseudomonas_E fluorescens_E--1||s__Pseudomonas_E fluorescens_G--1||s__Pseudomonas_E fluorescens_H--1||s__Pseudomonas_E fluorescens_K--1||s__Pseudomonas_E fluorescens_M--1||s__Pseudomonas_E fluorescens_S--1||s__Pseudomonas_E fluorescens_T--1||s__Pseudomonas_E frederiksbergensis_A--1||s__Pseudomonas_E frederiksbergensis_B--1||s__Pseudomonas_E frederiksbergensis_F--1||s__Pseudomonas_E frederiksbergensis_G--1||s__Pseudomonas_E fulgida--1||s__Pseudomonas_E fulva_B--1||s__Pseudomonas_E fuscovaginae_A--1||s__Pseudomonas_E fuscovaginae_B--1||s__Pseudomonas_E gingeri_A--1||s__Pseudomonas_E gingeri_B--1||s__Pseudomonas_E gingeri_C--1||s__Pseudomonas_E gingeri_D--1||s__Pseudomonas_E glycinae--1||s__Pseudomonas_E gozinkensis--1||s__Pseudomonas_E granadensis--1||s__Pseudomonas_E grimontii--1||s__Pseudomonas_E haemolytica--1||s__Pseudomonas_E helmanticensis--1||s__Pseudomonas_E iridis--1||s__Pseudomonas_E kairouanensis--1||s__Pseudomonas_E kilonensis_B--1||s__Pseudomonas_E kitaguniensis--1||s__Pseudomonas_E koreensis--1||s__Pseudomonas_E koreensis_A--1||s__Pseudomonas_E koreensis_B--1||s__Pseudomonas_E koreensis_C--1||s__Pseudomonas_E koreensis_E--1||s__Pseudomonas_E kribbensis--1||s__Pseudomonas_E libanensis--1||s__Pseudomonas_E lurida--1||s__Pseudomonas_E mandelii--1||s__Pseudomonas_E mandelii_B--1||s__Pseudomonas_E mandelii_D--1||s__Pseudomonas_E marginalis--1||s__Pseudomonas_E marginalis_B--1||s__Pseudomonas_E mediterranea--1||s__Pseudomonas_E migulae--1||s__Pseudomonas_E moraviensis_A--1||s__Pseudomonas_E mucidolens--1||s__Pseudomonas_E mucoides--1||s__Pseudomonas_E neoaurantiaca--1||s__Pseudomonas_E neuropathica--1||s__Pseudomonas_E orientalis--1||s__Pseudomonas_E orientalis_A--1||s__Pseudomonas_E orientalis_B--1||s__Pseudomonas_E palleroniana--1||s__Pseudomonas_E pisciculturae--1||s__Pseudomonas_E piscis--1||s__Pseudomonas_E poae--1||s__Pseudomonas_E prosekii--1||s__Pseudomonas_E protegens--1||s__Pseudomonas_E protegens_A--1||s__Pseudomonas_E protegens_B--1||s__Pseudomonas_E putida_A--1||s__Pseudomonas_E reactans--1||s__Pseudomonas_E rhodesiae--1||s__Pseudomonas_E salomonii--1||s__Pseudomonas_E saponiphila--1||s__Pseudomonas_E simiae--1||s__Pseudomonas_E sivasensis--1||s__Pseudomonas_E sp000242655--1||s__Pseudomonas_E sp000282275--1||s__Pseudomonas_E sp000282415--1||s__Pseudomonas_E sp000282515--1||s__Pseudomonas_E sp000346755--1||s__Pseudomonas_E sp000612585--1||s__Pseudomonas_E sp000631985--1||s__Pseudomonas_E sp000633255--1||s__Pseudomonas_E sp000633395--1||s__Pseudomonas_E sp000690905--1||s__Pseudomonas_E sp000801235--1||s__Pseudomonas_E sp001269815--1||s__Pseudomonas_E sp001269925--1||s__Pseudomonas_E sp001297015--1||s__Pseudomonas_E sp001308855--1||s__Pseudomonas_E sp001547895--1||s__Pseudomonas_E sp001655595--1||s__Pseudomonas_E sp001705835--1||s__Pseudomonas_E sp001952855--1||s__Pseudomonas_E sp002000165--1||s__Pseudomonas_E sp002018875--1||s__Pseudomonas_E sp002112385--1||s__Pseudomonas_E sp002112885--1||s__Pseudomonas_E sp002113045--1||s__Pseudomonas_E sp002113125--1||s__Pseudomonas_E sp002113595--1||s__Pseudomonas_E sp002204795--1||s__Pseudomonas_E sp002263605--1||s__Pseudomonas_E sp002383725--1||s__Pseudomonas_E sp002814235--1||s__Pseudomonas_E sp002836515--1||s__Pseudomonas_E sp002843605--1||s__Pseudomonas_E sp002874965--1||s__Pseudomonas_E sp002878485--1||s__Pseudomonas_E sp002901475--1||s__Pseudomonas_E sp002979555--1||s__Pseudomonas_E sp003013355--1||s__Pseudomonas_E sp003014915--1||s__Pseudomonas_E sp003033885--1||s__Pseudomonas_E sp003053805--1||s__Pseudomonas_E sp003061005--1||s__Pseudomonas_E sp003097075--1||s__Pseudomonas_E sp003151075--1||s__Pseudomonas_E sp003208475--1||s__Pseudomonas_E sp003851685--1||s__Pseudomonas_E sp003852235--1||s__Pseudomonas_E sp003852405--1||s__Pseudomonas_E sp004011755--1||s__Pseudomonas_E sp004124275--1||s__Pseudomonas_E sp004136015--1||s__Pseudomonas_E sp004310295--1||s__Pseudomonas_E sp004519405--1||s__Pseudomonas_E sp005938045--1||s__Pseudomonas_E sp006227205--1||s__Pseudomonas_E sp007713465--1||s__Pseudomonas_E sp007828215--1||s__Pseudomonas_E sp008369295--1||s__Pseudomonas_E sp008370045--1||s__Pseudomonas_E sp009764645--1||s__Pseudomonas_E sp009834515--1||s__Pseudomonas_E sp009834565--1||s__Pseudomonas_E sp009861525--1||s__Pseudomonas_E sp009866765--1||s__Pseudomonas_E sp009908285--1||s__Pseudomonas_E sp011369485--1||s__Pseudomonas_E sp012844475--1||s__Pseudomonas_E sp012935755--1||s__Pseudomonas_E sp012985665--1||s__Pseudomonas_E sp013385985--1||s__Pseudomonas_E sp013386585--1||s__Pseudomonas_E sp013386825--1||s__Pseudomonas_E sp014207255--1||s__Pseudomonas_E sp014268505--1||s__Pseudomonas_E sp014268655--1||s__Pseudomonas_E sp014268745--1||s__Pseudomonas_E sp014268755--1||s__Pseudomonas_E sp014270125--1||s__Pseudomonas_E sp014472415--1||s__Pseudomonas_E sp014851685--1||s__Pseudomonas_E sp016650635--1||s__Pseudomonas_E sp016650815--1||s__Pseudomonas_E sp016651105--1||s__Pseudomonas_E sp016651305--1||s__Pseudomonas_E sp017968885--1||s__Pseudomonas_E sp018325905--1||s__Pseudomonas_E sp018449655--1||s__Pseudomonas_E sp018449725--1||s__Pseudomonas_E sp019145475--1||s__Pseudomonas_E sp900005815--1||s__Pseudomonas_E sp900187515--1||s__Pseudomonas_E sp900187605--1||s__Pseudomonas_E sp900580675--1||s__Pseudomonas_E sp900580865--1||s__Pseudomonas_E sp900581005--1||s__Pseudomonas_E sp900582195--1||s__Pseudomonas_E sp900583165--1||s__Pseudomonas_E sp900591205--1||s__Pseudomonas_E sp904067045--1||s__Pseudomonas_E straminea--1||s__Pseudomonas_E synxantha--1||s__Pseudomonas_E thivervalensis--1||s__Pseudomonas_E tolaasii--1||s__Pseudomonas_E trivialis--1||s__Pseudomonas_E trivialis_B--1||s__Pseudomonas_E yamanorum--1||s__Pseudomonas_E yamanorum_A--1||s__Vibrio ichthyoenteri--1:heptad_counter=MCP-24H--1||MCP-40H--354:lbd_counter=:lca_tree=g__Pseudomonas_E:length_avg=136.07272727272726:length_max=155.0:length_min=84.0:length_std=22.23919553809935:length_sum=14968.0:mismatch_avg=4.336363636363636:mismatch_max=31.0:mismatch_min=0.0:mismatch_std=5.807741231768106:mismatch_sum=477.0:name=N486271:qcovhsp_avg=99.64636363636365:qcovhsp_max=100.0:qcovhsp_min=96.8:qcovhsp_std=0.8170968155641073:qcovhsp_sum=10961.1:qend_avg=136.1909090909091:qend_max=155.0:qend_min=84.0:qend_std=22.20525413258261:qend_sum=14981.0:qstart_avg=1.2727272727272727:qstart_max=5.0:qstart_min=1.0:qstart_std=0.8449427634824155:qstart_sum=140.0:ref_name_counter=RS_GCF_000282515.1_protein.faa_NZ_AKJD01000018.1_11@PF00015_full_PFAM.472.645--3||RS_GCF_000631985.1_protein.faa_NZ_JFYN01000043.1_161@PF00015_full_PFAM.473.645--1||RS_GCF_000774145.1_protein.faa_NZ_KN322961.1_28@PF00015_full_PFAM.474.642--23||RS_GCF_001269905.1_protein.faa_NZ_LHVK01000003.1_1023@PF00015_full_PFAM.472.642--1||RS_GCF_001648775.1_protein.faa_NZ_LVEJ01000010.1_401@PF00015_full_PFAM.472.641--1||RS_GCF_003731765.1_protein.faa_NZ_MOAL01000004.1_1453@PF00015_full_PFAM.474.653--1||RS_GCF_003732425.1_protein.faa_NZ_MOBX01000013.1_445@PF00015_full_PFAM.471.641--1||RS_GCF_010448615.1_protein.faa_NZ_CP048408.1_2859@PF00015_full_PFAM.473.643--1||RS_GCF_013385635.1_protein.faa_NZ_JACAPR010000011.1_342@PF00015_full_PFAM.474.641--1||RS_GCF_014268445.2_protein.faa_NZ_CP077089.1_3190@PF00015_full_PFAM.473.641--56||RS_GCF_014596565.1_protein.faa_NZ_NOIN01000007.1_68@PF00015_full_PFAM.473.638--12||RS_GCF_016651305.1_protein.faa_NZ_JAEKEC010000001.1_4295@PF00015_full_PFAM.472.643--1||RS_GCF_017976235.1_protein.faa_NZ_JACVHC010000001.1_1017@PF00015_full_PFAM.473.643--2||RS_GCF_017980685.1_protein.faa_NZ_JACXXO010000005.1_147@PF00015_full_PFAM.470.645--3||RS_GCF_900103875.1_protein.faa_NZ_LT629705.1_4397@PF00015_full_PFAM.282.452--1||RS_GCF_900105155.1_protein.faa_NZ_LT629762.1_5104@PF00015_full_PFAM.472.644--1||RS_GCF_900636825.1_protein.faa_NZ_LR134318.1_2874@PF00015_full_PFAM.472.644--1:scovhsp_avg=80.84909090909092:scovhsp_max=93.9:scovhsp_min=50.0:scovhsp_std=13.408683653927751:scovhsp_sum=8893.400000000001:send_avg=143.8:send_max=155.0:send_min=84.0:send_std=20.48754376545135:send_sum=15818.0:sstart_avg=8.772727272727273:sstart_max=54.0:sstart_min=1.0:sstart_std=13.717101822251:sstart_sum=965.0],b8c009c6-9d25-4d37-91ae-9462654eb8ea_1@MCPsignal.212.314:0.113094[&&NHX:Sample=rhizpot1:Type=capture:besthit=81.6:bitscore=139.0:capture_class=c__Alphaproteobacteria:capture_domain=d__Bacteria:capture_family=f__Pleomorphomonadaceae:capture_genus=g__Oharaeibacter:capture_order=o__Rhizobiales:capture_phylum=p__Proteobacteria:capture_species=s__Oharaeibacter diazotrophicus:evalue=5.55e-43:gapopen=1.0:heptad=MCP-40H:length=103.0:mismatch=18.0:qcovhsp=100.0:qend=102.0:qstart=1.0:ref_name=RS_GCF_014268445.2_protein.faa_NZ_CP077089.1_3190@PF00015_full_PFAM.473.641:scovhsp=61.3:send=103.0:sstart=1.0])0.833:0.0153136[&&NHX:Sample_counter=rhizpot1--61||rhizpot2--6||rhizpot3--20||rhiztom1--9||rhiztom2--6||rhiztom3--26:Type_counter=GTDB--228||capture--128:besthit_avg=96.6099099099099:besthit_max=100.0:besthit_min=73.0:besthit_std=4.552880306214857:besthit_sum=10723.699999999999:bitscore_avg=223.2072072072072:bitscore_max=265.0:bitscore_min=139.0:bitscore_std=38.173793275472285:bitscore_sum=24776.0:capture_class_counter=c__Alphaproteobacteria--5||c__Desulfobulbia--1||c__Gammaproteobacteria--118||c__Halobacteria--1||c__Holophagae--1||c__Polyangia--1||c__UBA1135--1:capture_domain_counter=d__Archaea--1||d__Bacteria--127:capture_family_counter=f__Aeromonadaceae--1||f__Alteromonadaceae--2||f__Aquaspirillaceae--2||f__Burkholderiaceae--1||f__Caulobacteraceae--1||f__Desulfurivibrionaceae--1||f__Haladaptataceae--1||f__Holophagaceae--1||f__JABDMI01--1||f__Oleiphilaceae--2||f__Pleomorphomonadaceae--1||f__Polyangiaceae--1||f__Pseudomonadaceae--107||f__Rhodobacteraceae--1||f__Shewanellaceae--1||f__Sphingomonadaceae--1||f__UBA2386--1||f__Xanthobacteraceae--1||f__Xanthomonadaceae--1:capture_genus_counter=g__Alteromonas--2||g__Aquaspirillum--2||g__BM506--1||g__Bradyrhizobium--1||g__CAITRH01--1||g__Caulobacter--1||g__Duganella--1||g__Ferrimonas--1||g__Geothrix--1||g__Halorussus--1||g__J085--1||g__JABDMI01--1||g__Marinobacter--1||g__Oharaeibacter--1||g__Pseudomonas_B--12||g__Pseudomonas_E--87||g__Pseudomonas_M--6||g__Pseudomonas_O--2||g__Shimia--1||g__Sphingomonas--1||g__Stenotrophomonas--1||g__UBA2386--1||g__Zobellella--1:capture_order_counter=o__Burkholderiales--3||o__Caulobacterales--1||o__Desulfobulbales--1||o__Enterobacterales--4||o__Halobacteriales--1||o__Holophagales--1||o__JABDMI01--1||o__Polyangiales--1||o__Pseudomonadales--109||o__Rhizobiales--2||o__Rhodobacterales--1||o__Sphingomonadales--1||o__UBA2386--1||o__Xanthomonadales--1:capture_phylum_counter=p__Acidobacteriota--1||p__Desulfobacterota--1||p__Halobacteriota--1||p__Myxococcota--1||p__Planctomycetota--1||p__Proteobacteria--123:capture_species_counter=s__Alteromonas sp018860965--2||s__Aquaspirillum serpens--2||s__BM506 sp018822545--1||s__Bradyrhizobium denitrificans--1||s__CAITRH01 sp903894755--1||s__Caulobacter sp003060965--1||s__Duganella sacchari--1||s__Ferrimonas marina--1||s__Geothrix sp017859995--1||s__Halorussus sp010747475--1||s__J085 sp003695085--1||s__JABDMI01 sp013001575--1||s__Marinobacter sp018066865--1||s__Oharaeibacter diazotrophicus--1||s__Pseudomonas_B oryzihabitans--8||s__Pseudomonas_B oryzihabitans_B--1||s__Pseudomonas_B psychrotolerans_C--3||s__Pseudomonas_E anatoliensis--1||s__Pseudomonas_E atacamensis--6||s__Pseudomonas_E borbori--1||s__Pseudomonas_E fluorescens_G--4||s__Pseudomonas_E frederiksbergensis_A--1||s__Pseudomonas_E iridis--3||s__Pseudomonas_E koreensis_C--5||s__Pseudomonas_E leptonychotis--3||s__Pseudomonas_E moorei--1||s__Pseudomonas_E moraviensis_A--10||s__Pseudomonas_E prosekii--1||s__Pseudomonas_E putida_C--2||s__Pseudomonas_E sp001297015--11||s__Pseudomonas_E sp002025205--1||s__Pseudomonas_E sp003033885--21||s__Pseudomonas_E sp009763245--2||s__Pseudomonas_E sp013184545--2||s__Pseudomonas_E sp014268745--5||s__Pseudomonas_E sp018827205--5||s__Pseudomonas_E sp019168305--1||s__Pseudomonas_E sp900581005--1||s__Pseudomonas_M indica--4||s__Pseudomonas_M sp002286785--2||s__Pseudomonas_O sp002418465--2||s__Shimia isoporae--1||s__Sphingomonas sp000632225--1||s__Stenotrophomonas sp014621775--1||s__UBA2386 sp016793265--1||s__Zobellella denitrificans--1:evalue_avg=5.023415924971851e-45:evalue_max=5.55e-43:evalue_min=1.09e-91:evalue_std=5.267620443401098e-44:evalue_sum=5.575991676718755e-43:gapopen_avg=0.13513513513513514:gapopen_max=3.0:gapopen_min=0.0:gapopen_std=0.436650192560808:gapopen_sum=15.0:gtdb_class_counter=c__Gammaproteobacteria--228:gtdb_domain_counter=d__Bacteria--228:gtdb_family_counter=f__Pseudomonadaceae--227||f__Vibrionaceae--1:gtdb_genus_counter=g__Pseudomonas_E--227||g__Vibrio--1:gtdb_order_counter=o__Enterobacterales--1||o__Pseudomonadales--227:gtdb_phylum_counter=p__Proteobacteria--228:gtdb_species_counter=s__Pseudomonas_E allokribbensis--1||s__Pseudomonas_E anatoliensis--1||s__Pseudomonas_E antarctica--1||s__Pseudomonas_E antarctica_A--1||s__Pseudomonas_E arsenicoxydans--1||s__Pseudomonas_E arsenicoxydans_A--1||s__Pseudomonas_E asplenii--1||s__Pseudomonas_E asplenii_A--1||s__Pseudomonas_E atacamensis--1||s__Pseudomonas_E azotoformans--1||s__Pseudomonas_E azotoformans_A--1||s__Pseudomonas_E azotoformans_B--1||s__Pseudomonas_E baetica--1||s__Pseudomonas_E batumici--1||s__Pseudomonas_E bijieensis--1||s__Pseudomonas_E brassicacearum--1||s__Pseudomonas_E brassicacearum_A--1||s__Pseudomonas_E brassicacearum_D--1||s__Pseudomonas_E brassicacearum_E--1||s__Pseudomonas_E canadensis--1||s__Pseudomonas_E cedrina--1||s__Pseudomonas_E chlororaphis_E--1||s__Pseudomonas_E chlororaphis_G--1||s__Pseudomonas_E corrugata--1||s__Pseudomonas_E costantinii--1||s__Pseudomonas_E cremoris--1||s__Pseudomonas_E crudilactis--1||s__Pseudomonas_E cyclaminis--1||s__Pseudomonas_E edaphica--1||s__Pseudomonas_E entomophila_A--1||s__Pseudomonas_E extremorientalis--1||s__Pseudomonas_E fildesensis--1||s__Pseudomonas_E fluorescens--1||s__Pseudomonas_E fluorescens_AA--1||s__Pseudomonas_E fluorescens_AJ--1||s__Pseudomonas_E fluorescens_AM--1||s__Pseudomonas_E fluorescens_AN--1||s__Pseudomonas_E fluorescens_AO--1||s__Pseudomonas_E fluorescens_AP--1||s__Pseudomonas_E fluorescens_B--1||s__Pseudomonas_E fluorescens_BA--1||s__Pseudomonas_E fluorescens_BB--1||s__Pseudomonas_E fluorescens_BC--1||s__Pseudomonas_E fluorescens_BD--1||s__Pseudomonas_E fluorescens_BE--1||s__Pseudomonas_E fluorescens_BF--1||s__Pseudomonas_E fluorescens_BG--1||s__Pseudomonas_E fluorescens_BJ--1||s__Pseudomonas_E fluorescens_BM--1||s__Pseudomonas_E fluorescens_BQ--1||s__Pseudomonas_E fluorescens_BT--1||s__Pseudomonas_E fluorescens_BW--1||s__Pseudomonas_E fluorescens_BY--1||s__Pseudomonas_E fluorescens_C--1||s__Pseudomonas_E fluorescens_E--1||s__Pseudomonas_E fluorescens_G--1||s__Pseudomonas_E fluorescens_H--1||s__Pseudomonas_E fluorescens_K--1||s__Pseudomonas_E fluorescens_M--1||s__Pseudomonas_E fluorescens_S--1||s__Pseudomonas_E fluorescens_T--1||s__Pseudomonas_E frederiksbergensis_A--1||s__Pseudomonas_E frederiksbergensis_B--1||s__Pseudomonas_E frederiksbergensis_F--1||s__Pseudomonas_E frederiksbergensis_G--1||s__Pseudomonas_E fulgida--1||s__Pseudomonas_E fulva_B--1||s__Pseudomonas_E fuscovaginae_A--1||s__Pseudomonas_E fuscovaginae_B--1||s__Pseudomonas_E gingeri_A--1||s__Pseudomonas_E gingeri_B--1||s__Pseudomonas_E gingeri_C--1||s__Pseudomonas_E gingeri_D--1||s__Pseudomonas_E glycinae--1||s__Pseudomonas_E gozinkensis--1||s__Pseudomonas_E granadensis--1||s__Pseudomonas_E grimontii--1||s__Pseudomonas_E haemolytica--1||s__Pseudomonas_E helmanticensis--1||s__Pseudomonas_E iridis--1||s__Pseudomonas_E kairouanensis--1||s__Pseudomonas_E kilonensis_B--1||s__Pseudomonas_E kitaguniensis--1||s__Pseudomonas_E koreensis--1||s__Pseudomonas_E koreensis_A--1||s__Pseudomonas_E koreensis_B--1||s__Pseudomonas_E koreensis_C--1||s__Pseudomonas_E koreensis_E--1||s__Pseudomonas_E kribbensis--1||s__Pseudomonas_E libanensis--1||s__Pseudomonas_E lurida--1||s__Pseudomonas_E mandelii--1||s__Pseudomonas_E mandelii_B--1||s__Pseudomonas_E mandelii_D--1||s__Pseudomonas_E marginalis--1||s__Pseudomonas_E marginalis_B--1||s__Pseudomonas_E mediterranea--1||s__Pseudomonas_E migulae--1||s__Pseudomonas_E moraviensis_A--1||s__Pseudomonas_E mucidolens--1||s__Pseudomonas_E mucoides--1||s__Pseudomonas_E neoaurantiaca--1||s__Pseudomonas_E neuropathica--1||s__Pseudomonas_E orientalis--1||s__Pseudomonas_E orientalis_A--1||s__Pseudomonas_E orientalis_B--1||s__Pseudomonas_E palleroniana--1||s__Pseudomonas_E pisciculturae--1||s__Pseudomonas_E piscis--1||s__Pseudomonas_E poae--1||s__Pseudomonas_E prosekii--1||s__Pseudomonas_E protegens--1||s__Pseudomonas_E protegens_A--1||s__Pseudomonas_E protegens_B--1||s__Pseudomonas_E putida_A--1||s__Pseudomonas_E reactans--1||s__Pseudomonas_E rhodesiae--1||s__Pseudomonas_E salomonii--1||s__Pseudomonas_E saponiphila--1||s__Pseudomonas_E simiae--1||s__Pseudomonas_E sivasensis--1||s__Pseudomonas_E sp000242655--1||s__Pseudomonas_E sp000282275--1||s__Pseudomonas_E sp000282415--1||s__Pseudomonas_E sp000282515--1||s__Pseudomonas_E sp000346755--1||s__Pseudomonas_E sp000612585--1||s__Pseudomonas_E sp000631985--1||s__Pseudomonas_E sp000633255--1||s__Pseudomonas_E sp000633395--1||s__Pseudomonas_E sp000690905--1||s__Pseudomonas_E sp000801235--1||s__Pseudomonas_E sp001269815--1||s__Pseudomonas_E sp001269925--1||s__Pseudomonas_E sp001297015--1||s__Pseudomonas_E sp001308855--1||s__Pseudomonas_E sp001547895--1||s__Pseudomonas_E sp001655595--1||s__Pseudomonas_E sp001705835--1||s__Pseudomonas_E sp001952855--1||s__Pseudomonas_E sp002000165--1||s__Pseudomonas_E sp002018875--1||s__Pseudomonas_E sp002112385--1||s__Pseudomonas_E sp002112885--1||s__Pseudomonas_E sp002113045--1||s__Pseudomonas_E sp002113125--1||s__Pseudomonas_E sp002113595--1||s__Pseudomonas_E sp002204795--1||s__Pseudomonas_E sp002263605--1||s__Pseudomonas_E sp002383725--1||s__Pseudomonas_E sp002814235--1||s__Pseudomonas_E sp002836515--1||s__Pseudomonas_E sp002843605--1||s__Pseudomonas_E sp002874965--1||s__Pseudomonas_E sp002878485--1||s__Pseudomonas_E sp002901475--1||s__Pseudomonas_E sp002979555--1||s__Pseudomonas_E sp003013355--1||s__Pseudomonas_E sp003014915--1||s__Pseudomonas_E sp003033885--1||s__Pseudomonas_E sp003053805--1||s__Pseudomonas_E sp003061005--1||s__Pseudomonas_E sp003097075--1||s__Pseudomonas_E sp003151075--1||s__Pseudomonas_E sp003208475--1||s__Pseudomonas_E sp003851685--1||s__Pseudomonas_E sp003852235--1||s__Pseudomonas_E sp003852405--1||s__Pseudomonas_E sp004011755--1||s__Pseudomonas_E sp004124275--1||s__Pseudomonas_E sp004136015--1||s__Pseudomonas_E sp004310295--1||s__Pseudomonas_E sp004519405--1||s__Pseudomonas_E sp005938045--1||s__Pseudomonas_E sp006227205--1||s__Pseudomonas_E sp007713465--1||s__Pseudomonas_E sp007828215--1||s__Pseudomonas_E sp008369295--1||s__Pseudomonas_E sp008370045--1||s__Pseudomonas_E sp009764645--1||s__Pseudomonas_E sp009834515--1||s__Pseudomonas_E sp009834565--1||s__Pseudomonas_E sp009861525--1||s__Pseudomonas_E sp009866765--1||s__Pseudomonas_E sp009908285--1||s__Pseudomonas_E sp011369485--1||s__Pseudomonas_E sp012844475--1||s__Pseudomonas_E sp012935755--1||s__Pseudomonas_E sp012985665--1||s__Pseudomonas_E sp013385985--1||s__Pseudomonas_E sp013386585--1||s__Pseudomonas_E sp013386825--1||s__Pseudomonas_E sp014207255--1||s__Pseudomonas_E sp014268505--1||s__Pseudomonas_E sp014268655--1||s__Pseudomonas_E sp014268745--1||s__Pseudomonas_E sp014268755--1||s__Pseudomonas_E sp014270125--1||s__Pseudomonas_E sp014472415--1||s__Pseudomonas_E sp014851685--1||s__Pseudomonas_E sp016650635--1||s__Pseudomonas_E sp016650815--1||s__Pseudomonas_E sp016651105--1||s__Pseudomonas_E sp016651305--1||s__Pseudomonas_E sp017968885--1||s__Pseudomonas_E sp018325905--1||s__Pseudomonas_E sp018449655--1||s__Pseudomonas_E sp018449725--1||s__Pseudomonas_E sp019145475--1||s__Pseudomonas_E sp900005815--1||s__Pseudomonas_E sp900187515--1||s__Pseudomonas_E sp900187605--1||s__Pseudomonas_E sp900580675--1||s__Pseudomonas_E sp900580865--1||s__Pseudomonas_E sp900581005--1||s__Pseudomonas_E sp900582195--1||s__Pseudomonas_E sp900583165--1||s__Pseudomonas_E sp900591205--1||s__Pseudomonas_E sp904067045--1||s__Pseudomonas_E straminea--1||s__Pseudomonas_E synxantha--1||s__Pseudomonas_E thivervalensis--1||s__Pseudomonas_E tolaasii--1||s__Pseudomonas_E trivialis--1||s__Pseudomonas_E trivialis_B--1||s__Pseudomonas_E yamanorum--1||s__Pseudomonas_E yamanorum_A--1||s__Vibrio ichthyoenteri--1:heptad_counter=MCP-24H--1||MCP-40H--355:lbd_counter=:lca_tree=g__Pseudomonas_E:length_avg=135.77477477477478:length_max=155.0:length_min=84.0:length_std=22.359331867024146:length_sum=15071.0:mismatch_avg=4.45945945945946:mismatch_max=31.0:mismatch_min=0.0:mismatch_std=5.924960734482525:mismatch_sum=495.0:name=N486273:qcovhsp_avg=99.64954954954955:qcovhsp_max=100.0:qcovhsp_min=96.8:qcovhsp_std=0.814066545624092:qcovhsp_sum=11061.1:qend_avg=135.88288288288288:qend_max=155.0:qend_min=84.0:qend_std=22.341050166062526:qend_sum=15083.0:qstart_avg=1.2702702702702702:qstart_max=5.0:qstart_min=1.0:qstart_std=0.8414915971702318:qstart_sum=141.0:ref_name_counter=RS_GCF_000282515.1_protein.faa_NZ_AKJD01000018.1_11@PF00015_full_PFAM.472.645--3||RS_GCF_000631985.1_protein.faa_NZ_JFYN01000043.1_161@PF00015_full_PFAM.473.645--1||RS_GCF_000774145.1_protein.faa_NZ_KN322961.1_28@PF00015_full_PFAM.474.642--23||RS_GCF_001269905.1_protein.faa_NZ_LHVK01000003.1_1023@PF00015_full_PFAM.472.642--1||RS_GCF_001648775.1_protein.faa_NZ_LVEJ01000010.1_401@PF00015_full_PFAM.472.641--1||RS_GCF_003731765.1_protein.faa_NZ_MOAL01000004.1_1453@PF00015_full_PFAM.474.653--1||RS_GCF_003732425.1_protein.faa_NZ_MOBX01000013.1_445@PF00015_full_PFAM.471.641--1||RS_GCF_010448615.1_protein.faa_NZ_CP048408.1_2859@PF00015_full_PFAM.473.643--1||RS_GCF_013385635.1_protein.faa_NZ_JACAPR010000011.1_342@PF00015_full_PFAM.474.641--1||RS_GCF_014268445.2_protein.faa_NZ_CP077089.1_3190@PF00015_full_PFAM.473.641--57||RS_GCF_014596565.1_protein.faa_NZ_NOIN01000007.1_68@PF00015_full_PFAM.473.638--12||RS_GCF_016651305.1_protein.faa_NZ_JAEKEC010000001.1_4295@PF00015_full_PFAM.472.643--1||RS_GCF_017976235.1_protein.faa_NZ_JACVHC010000001.1_1017@PF00015_full_PFAM.473.643--2||RS_GCF_017980685.1_protein.faa_NZ_JACXXO010000005.1_147@PF00015_full_PFAM.470.645--3||RS_GCF_900103875.1_protein.faa_NZ_LT629705.1_4397@PF00015_full_PFAM.282.452--1||RS_GCF_900105155.1_protein.faa_NZ_LT629762.1_5104@PF00015_full_PFAM.472.644--1||RS_GCF_900636825.1_protein.faa_NZ_LR134318.1_2874@PF00015_full_PFAM.472.644--1:scovhsp_avg=80.67297297297299:scovhsp_max=93.9:scovhsp_min=50.0:scovhsp_std=13.475951279938009:scovhsp_sum=8954.7:send_avg=143.43243243243242:send_max=155.0:send_min=84.0:send_std=20.758622139255607:send_sum=15921.0:sstart_avg=8.702702702702704:sstart_max=54.0:sstart_min=1.0:sstart_std=13.67452481780003:sstart_sum=966.0])0.798:0.00441286[&&NHX:Sample_counter=rhizpot1--77||rhizpot2--12||rhizpot3--30||rhiztom1--16||rhiztom2--10||rhiztom3--38:Type_counter=GTDB--307||capture--183:besthit_avg=96.60642857142858:besthit_max=100.0:besthit_min=73.0:besthit_std=4.5795166518580785:besthit_sum=13524.900000000001:bitscore_avg=218.1:bitscore_max=286.0:bitscore_min=139.0:bitscore_std=40.090957734710344:bitscore_sum=30534.0:capture_class_counter=c__Alphaproteobacteria--8||c__Desulfobulbia--1||c__Gammaproteobacteria--170||c__Halobacteria--1||c__Holophagae--1||c__Polyangia--1||c__UBA1135--1:capture_domain_counter=d__Archaea--1||d__Bacteria--182:capture_family_counter=f__Aeromonadaceae--1||f__Alteromonadaceae--2||f__Aquaspirillaceae--2||f__Azospirillaceae--2||f__Burkholderiaceae--1||f__Caulobacteraceae--1||f__Cellvibrionaceae--1||f__Desulfurivibrionaceae--1||f__Dongiaceae--1||f__Haladaptataceae--1||f__Holophagaceae--1||f__JABDMI01--1||f__Oleiphilaceae--2||f__Pleomorphomonadaceae--1||f__Polyangiaceae--1||f__Pseudomonadaceae--157||f__Rhodobacteraceae--1||f__Shewanellaceae--1||f__Sphingomonadaceae--1||f__Succinivibrionaceae--1||f__UBA2386--1||f__Xanthobacteraceae--1||f__Xanthomonadaceae--1:capture_genus_counter=g__Alteromonas--2||g__Aquaspirillum--2||g__Azospirillum--2||g__BM506--1||g__Bradyrhizobium--1||g__CAITRH01--1||g__Caulobacter--1||g__Cellvibrio--1||g__Dongia--1||g__Duganella--1||g__Ferrimonas--1||g__Geothrix--1||g__Halorussus--1||g__J085--1||g__JABDMI01--1||g__Marinobacter--1||g__Oharaeibacter--1||g__Pseudomonas_A--2||g__Pseudomonas_B--15||g__Pseudomonas_E--132||g__Pseudomonas_M--6||g__Pseudomonas_O--2||g__Shimia--1||g__Sphingomonas--1||g__Stenotrophomonas--1||g__Succinivibrio--1||g__UBA2386--1||g__Zobellella--1:capture_order_counter=o__Azospirillales--2||o__Burkholderiales--3||o__Caulobacterales--1||o__Desulfobulbales--1||o__Dongiales--1||o__Enterobacterales--5||o__Halobacteriales--1||o__Holophagales--1||o__JABDMI01--1||o__Polyangiales--1||o__Pseudomonadales--160||o__Rhizobiales--2||o__Rhodobacterales--1||o__Sphingomonadales--1||o__UBA2386--1||o__Xanthomonadales--1:capture_phylum_counter=p__Acidobacteriota--1||p__Desulfobacterota--1||p__Halobacteriota--1||p__Myxococcota--1||p__Planctomycetota--1||p__Proteobacteria--178:capture_species_counter=s__Alteromonas sp018860965--2||s__Aquaspirillum serpens--2||s__Azospirillum sp003116065--2||s__BM506 sp018822545--1||s__Bradyrhizobium denitrificans--1||s__CAITRH01 sp903894755--1||s__Caulobacter sp003060965--1||s__Cellvibrio sp000263355--1||s__Dongia sp000620685--1||s__Duganella sacchari--1||s__Ferrimonas marina--1||s__Geothrix sp017859995--1||s__Halorussus sp010747475--1||s__J085 sp003695085--1||s__JABDMI01 sp013001575--1||s__Marinobacter sp018066865--1||s__Oharaeibacter diazotrophicus--1||s__Pseudomonas_A stutzeri_AB--1||s__Pseudomonas_A stutzeri_E--1||s__Pseudomonas_B luteola--1||s__Pseudomonas_B oryzihabitans--8||s__Pseudomonas_B oryzihabitans_B--1||s__Pseudomonas_B oryzihabitans_E--2||s__Pseudomonas_B psychrotolerans_C--3||s__Pseudomonas_E anatoliensis--1||s__Pseudomonas_E atacamensis--6||s__Pseudomonas_E baltica--1||s__Pseudomonas_E borbori--1||s__Pseudomonas_E fluorescens_AA--1||s__Pseudomonas_E fluorescens_G--4||s__Pseudomonas_E frederiksbergensis_A--2||s__Pseudomonas_E iridis--3||s__Pseudomonas_E koreensis_C--5||s__Pseudomonas_E leptonychotis--3||s__Pseudomonas_E moorei--1||s__Pseudomonas_E moraviensis_A--10||s__Pseudomonas_E prosekii--1||s__Pseudomonas_E putida_C--2||s__Pseudomonas_E sp001297015--11||s__Pseudomonas_E sp002025205--1||s__Pseudomonas_E sp003033885--39||s__Pseudomonas_E sp009763245--2||s__Pseudomonas_E sp013184545--2||s__Pseudomonas_E sp014268745--22||s__Pseudomonas_E sp018826895--1||s__Pseudomonas_E sp018827205--8||s__Pseudomonas_E sp019168305--1||s__Pseudomonas_E sp900581005--3||s__Pseudomonas_E sp900596015--1||s__Pseudomonas_M indica--4||s__Pseudomonas_M sp002286785--2||s__Pseudomonas_O sp002418465--2||s__Shimia isoporae--1||s__Sphingomonas sp000632225--1||s__Stenotrophomonas sp014621775--1||s__Succinivibrio sp900770725--1||s__UBA2386 sp016793265--1||s__Zobellella denitrificans--1:evalue_avg=4.375787049809938e-45:evalue_max=5.55e-43:evalue_min=1e-99:evalue_std=4.709596896022187e-44:evalue_sum=6.126101869733914e-43:gapopen_avg=0.15:gapopen_max=3.0:gapopen_min=0.0:gapopen_std=0.4312438092559507:gapopen_sum=21.0:gtdb_class_counter=c__Gammaproteobacteria--307:gtdb_domain_counter=d__Bacteria--307:gtdb_family_counter=f__Gallaecimonadaceae--1||f__Pseudomonadaceae--304||f__Vibrionaceae--2:gtdb_genus_counter=g__Gallaecimonas--1||g__Pseudomonas_A--22||g__Pseudomonas_B--7||g__Pseudomonas_E--271||g__Pseudomonas_N--1||g__Pseudomonas_O--2||g__Pseudomonas_P--1||g__Vibrio--2:gtdb_order_counter=o__Enterobacterales--3||o__Pseudomonadales--304:gtdb_phylum_counter=p__Proteobacteria--307:gtdb_species_counter=s__Gallaecimonas mangrovi--1||s__Pseudomonas_A kunmingensis_A--1||s__Pseudomonas_A nitrititolerans--1||s__Pseudomonas_A sp000765155--1||s__Pseudomonas_A sp003205815--1||s__Pseudomonas_A sp003325755--1||s__Pseudomonas_A sp004331835--1||s__Pseudomonas_A stutzeri_AA--1||s__Pseudomonas_A stutzeri_AC--1||s__Pseudomonas_A stutzeri_AH--1||s__Pseudomonas_A stutzeri_AI--1||s__Pseudomonas_A stutzeri_AL--1||s__Pseudomonas_A stutzeri_AM--1||s__Pseudomonas_A stutzeri_AN--1||s__Pseudomonas_A stutzeri_E--1||s__Pseudomonas_A stutzeri_H--1||s__Pseudomonas_A stutzeri_P--1||s__Pseudomonas_A stutzeri_Q--1||s__Pseudomonas_A stutzeri_S--1||s__Pseudomonas_A stutzeri_U--1||s__Pseudomonas_A xanthomarina--1||s__Pseudomonas_A xanthomarina_A--1||s__Pseudomonas_A zhaodongensis--1||s__Pseudomonas_B oryzihabitans--1||s__Pseudomonas_B oryzihabitans_B--1||s__Pseudomonas_B oryzihabitans_D--1||s__Pseudomonas_B oryzihabitans_E--1||s__Pseudomonas_B psychrotolerans_C--1||s__Pseudomonas_B rhizoryzae--1||s__Pseudomonas_B sp001512295--1||s__Pseudomonas_E abietaniphila--1||s__Pseudomonas_E alcaligenes--1||s__Pseudomonas_E alcaligenes_A--1||s__Pseudomonas_E allokribbensis--1||s__Pseudomonas_E amygdali--1||s__Pseudomonas_E anatoliensis--1||s__Pseudomonas_E antarctica--1||s__Pseudomonas_E antarctica_A--1||s__Pseudomonas_E arsenicoxydans--1||s__Pseudomonas_E arsenicoxydans_A--1||s__Pseudomonas_E asplenii--1||s__Pseudomonas_E asplenii_A--1||s__Pseudomonas_E asturiensis--1||s__Pseudomonas_E atacamensis--1||s__Pseudomonas_E avellanae--1||s__Pseudomonas_E azotoformans--1||s__Pseudomonas_E azotoformans_A--1||s__Pseudomonas_E azotoformans_B--1||s__Pseudomonas_E baetica--1||s__Pseudomonas_E baltica--1||s__Pseudomonas_E batumici--1||s__Pseudomonas_E bijieensis--1||s__Pseudomonas_E brassicacearum--1||s__Pseudomonas_E brassicacearum_A--1||s__Pseudomonas_E brassicacearum_D--1||s__Pseudomonas_E brassicacearum_E--1||s__Pseudomonas_E campi--1||s__Pseudomonas_E canadensis--1||s__Pseudomonas_E cannabina--1||s__Pseudomonas_E caricapapayae--1||s__Pseudomonas_E cedrina--1||s__Pseudomonas_E chlororaphis_E--1||s__Pseudomonas_E chlororaphis_G--1||s__Pseudomonas_E coleopterorum--1||s__Pseudomonas_E corrugata--1||s__Pseudomonas_E costantinii--1||s__Pseudomonas_E cremoris--1||s__Pseudomonas_E crudilactis--1||s__Pseudomonas_E cuatrocienegasensis--1||s__Pseudomonas_E cyclaminis--1||s__Pseudomonas_E edaphica--1||s__Pseudomonas_E entomophila_A--1||s__Pseudomonas_E extremorientalis--1||s__Pseudomonas_E fildesensis--1||s__Pseudomonas_E floridensis--1||s__Pseudomonas_E fluorescens--1||s__Pseudomonas_E fluorescens_AA--1||s__Pseudomonas_E fluorescens_AJ--1||s__Pseudomonas_E fluorescens_AM--1||s__Pseudomonas_E fluorescens_AN--1||s__Pseudomonas_E fluorescens_AO--1||s__Pseudomonas_E fluorescens_AP--1||s__Pseudomonas_E fluorescens_B--1||s__Pseudomonas_E fluorescens_BA--1||s__Pseudomonas_E fluorescens_BB--1||s__Pseudomonas_E fluorescens_BC--1||s__Pseudomonas_E fluorescens_BD--1||s__Pseudomonas_E fluorescens_BE--1||s__Pseudomonas_E fluorescens_BF--1||s__Pseudomonas_E fluorescens_BG--1||s__Pseudomonas_E fluorescens_BJ--1||s__Pseudomonas_E fluorescens_BM--1||s__Pseudomonas_E fluorescens_BQ--1||s__Pseudomonas_E fluorescens_BT--1||s__Pseudomonas_E fluorescens_BW--1||s__Pseudomonas_E fluorescens_BY--1||s__Pseudomonas_E fluorescens_C--1||s__Pseudomonas_E fluorescens_E--1||s__Pseudomonas_E fluorescens_G--1||s__Pseudomonas_E fluorescens_H--1||s__Pseudomonas_E fluorescens_K--1||s__Pseudomonas_E fluorescens_M--1||s__Pseudomonas_E fluorescens_S--1||s__Pseudomonas_E fluorescens_T--1||s__Pseudomonas_E frederiksbergensis_A--1||s__Pseudomonas_E frederiksbergensis_B--1||s__Pseudomonas_E frederiksbergensis_F--1||s__Pseudomonas_E frederiksbergensis_G--1||s__Pseudomonas_E fulgida--1||s__Pseudomonas_E fulva_B--1||s__Pseudomonas_E fuscovaginae_A--1||s__Pseudomonas_E fuscovaginae_B--1||s__Pseudomonas_E gingeri_A--1||s__Pseudomonas_E gingeri_B--1||s__Pseudomonas_E gingeri_C--1||s__Pseudomonas_E gingeri_D--1||s__Pseudomonas_E glycinae--1||s__Pseudomonas_E gozinkensis--1||s__Pseudomonas_E graminis--1||s__Pseudomonas_E graminis_B--1||s__Pseudomonas_E graminis_C--1||s__Pseudomonas_E graminis_D--1||s__Pseudomonas_E granadensis--1||s__Pseudomonas_E grimontii--1||s__Pseudomonas_E haemolytica--1||s__Pseudomonas_E helmanticensis--1||s__Pseudomonas_E iridis--1||s__Pseudomonas_E kairouanensis--1||s__Pseudomonas_E kilonensis_B--1||s__Pseudomonas_E kitaguniensis--1||s__Pseudomonas_E koreensis--1||s__Pseudomonas_E koreensis_A--1||s__Pseudomonas_E koreensis_B--1||s__Pseudomonas_E koreensis_C--1||s__Pseudomonas_E koreensis_E--1||s__Pseudomonas_E kribbensis--1||s__Pseudomonas_E libanensis--1||s__Pseudomonas_E lurida--1||s__Pseudomonas_E lutea--1||s__Pseudomonas_E mandelii--1||s__Pseudomonas_E mandelii_B--1||s__Pseudomonas_E mandelii_D--1||s__Pseudomonas_E marginalis--1||s__Pseudomonas_E marginalis_B--1||s__Pseudomonas_E mediterranea--1||s__Pseudomonas_E migulae--1||s__Pseudomonas_E moraviensis_A--1||s__Pseudomonas_E mucidolens--1||s__Pseudomonas_E mucoides--1||s__Pseudomonas_E neoaurantiaca--1||s__Pseudomonas_E neuropathica--1||s__Pseudomonas_E orientalis--1||s__Pseudomonas_E orientalis_A--1||s__Pseudomonas_E orientalis_B--1||s__Pseudomonas_E palleroniana--1||s__Pseudomonas_E pisciculturae--1||s__Pseudomonas_E piscis--1||s__Pseudomonas_E poae--1||s__Pseudomonas_E prosekii--1||s__Pseudomonas_E protegens--1||s__Pseudomonas_E protegens_A--1||s__Pseudomonas_E protegens_B--1||s__Pseudomonas_E putida_A--1||s__Pseudomonas_E quercus--1||s__Pseudomonas_E reactans--1||s__Pseudomonas_E rhizosphaerae--1||s__Pseudomonas_E rhodesiae--1||s__Pseudomonas_E salomonii--1||s__Pseudomonas_E saponiphila--1||s__Pseudomonas_E simiae--1||s__Pseudomonas_E sivasensis--1||s__Pseudomonas_E sp000242655--1||s__Pseudomonas_E sp000282275--1||s__Pseudomonas_E sp000282415--1||s__Pseudomonas_E sp000282515--1||s__Pseudomonas_E sp000346755--1||s__Pseudomonas_E sp000416235--1||s__Pseudomonas_E sp000612585--1||s__Pseudomonas_E sp000631985--1||s__Pseudomonas_E sp000633255--1||s__Pseudomonas_E sp000633395--1||s__Pseudomonas_E sp000690905--1||s__Pseudomonas_E sp000801235--1||s__Pseudomonas_E sp001269815--1||s__Pseudomonas_E sp001269925--1||s__Pseudomonas_E sp001297015--1||s__Pseudomonas_E sp001308855--1||s__Pseudomonas_E sp001547895--1||s__Pseudomonas_E sp001655595--1||s__Pseudomonas_E sp001705835--1||s__Pseudomonas_E sp001952855--1||s__Pseudomonas_E sp002000165--1||s__Pseudomonas_E sp002018875--1||s__Pseudomonas_E sp002112385--1||s__Pseudomonas_E sp002112885--1||s__Pseudomonas_E sp002113045--1||s__Pseudomonas_E sp002113125--1||s__Pseudomonas_E sp002113595--1||s__Pseudomonas_E sp002204795--1||s__Pseudomonas_E sp002263605--1||s__Pseudomonas_E sp002383725--1||s__Pseudomonas_E sp002419965--1||s__Pseudomonas_E sp002483005--1||s__Pseudomonas_E sp002814235--1||s__Pseudomonas_E sp002836515--1||s__Pseudomonas_E sp002843605--1||s__Pseudomonas_E sp002874965--1||s__Pseudomonas_E sp002878485--1||s__Pseudomonas_E sp002901475--1||s__Pseudomonas_E sp002979555--1||s__Pseudomonas_E sp003013355--1||s__Pseudomonas_E sp003014915--1||s__Pseudomonas_E sp003033885--1||s__Pseudomonas_E sp003050835--1||s__Pseudomonas_E sp003053805--1||s__Pseudomonas_E sp003061005--1||s__Pseudomonas_E sp003097075--1||s__Pseudomonas_E sp003097135--1||s__Pseudomonas_E sp003151075--1||s__Pseudomonas_E sp003208235--1||s__Pseudomonas_E sp003208475--1||s__Pseudomonas_E sp003851685--1||s__Pseudomonas_E sp003852235--1||s__Pseudomonas_E sp003852405--1||s__Pseudomonas_E sp004011755--1||s__Pseudomonas_E sp004124275--1||s__Pseudomonas_E sp004136015--1||s__Pseudomonas_E sp004310295--1||s__Pseudomonas_E sp004519405--1||s__Pseudomonas_E sp005508865--1||s__Pseudomonas_E sp005938045--1||s__Pseudomonas_E sp006227205--1||s__Pseudomonas_E sp007713465--1||s__Pseudomonas_E sp007828215--1||s__Pseudomonas_E sp008369295--1||s__Pseudomonas_E sp008370045--1||s__Pseudomonas_E sp009764645--1||s__Pseudomonas_E sp009834515--1||s__Pseudomonas_E sp009834565--1||s__Pseudomonas_E sp009861525--1||s__Pseudomonas_E sp009866765--1||s__Pseudomonas_E sp009908285--1||s__Pseudomonas_E sp011369485--1||s__Pseudomonas_E sp012844475--1||s__Pseudomonas_E sp012935755--1||s__Pseudomonas_E sp012985665--1||s__Pseudomonas_E sp013385985--1||s__Pseudomonas_E sp013386585--1||s__Pseudomonas_E sp013386825--1||s__Pseudomonas_E sp014164785--1||s__Pseudomonas_E sp014207255--1||s__Pseudomonas_E sp014268505--1||s__Pseudomonas_E sp014268655--1||s__Pseudomonas_E sp014268745--1||s__Pseudomonas_E sp014268755--1||s__Pseudomonas_E sp014270125--1||s__Pseudomonas_E sp014472415--1||s__Pseudomonas_E sp014842265--2||s__Pseudomonas_E sp014851565--1||s__Pseudomonas_E sp014851685--1||s__Pseudomonas_E sp014851865--1||s__Pseudomonas_E sp014851905--1||s__Pseudomonas_E sp016650635--1||s__Pseudomonas_E sp016650815--1||s__Pseudomonas_E sp016651105--1||s__Pseudomonas_E sp016651305--1||s__Pseudomonas_E sp017968885--1||s__Pseudomonas_E sp018325905--1||s__Pseudomonas_E sp018449655--1||s__Pseudomonas_E sp018449725--1||s__Pseudomonas_E sp019145475--1||s__Pseudomonas_E sp900005815--1||s__Pseudomonas_E sp900108875--1||s__Pseudomonas_E sp900187515--1||s__Pseudomonas_E sp900187605--1||s__Pseudomonas_E sp900573885--1||s__Pseudomonas_E sp900580675--1||s__Pseudomonas_E sp900580865--1||s__Pseudomonas_E sp900581005--1||s__Pseudomonas_E sp900582195--1||s__Pseudomonas_E sp900582625--1||s__Pseudomonas_E sp900583165--1||s__Pseudomonas_E sp900585815--1||s__Pseudomonas_E sp900591205--1||s__Pseudomonas_E sp900596015--1||s__Pseudomonas_E sp900602065--1||s__Pseudomonas_E sp903970465--1||s__Pseudomonas_E sp904067045--1||s__Pseudomonas_E straminea--1||s__Pseudomonas_E synxantha--1||s__Pseudomonas_E syringae_Q--1||s__Pseudomonas_E thivervalensis--1||s__Pseudomonas_E tolaasii--1||s__Pseudomonas_E trivialis--1||s__Pseudomonas_E trivialis_B--1||s__Pseudomonas_E viridiflava--1||s__Pseudomonas_E viridiflava_B--1||s__Pseudomonas_E viridiflava_C--1||s__Pseudomonas_E yamanorum--1||s__Pseudomonas_E yamanorum_A--1||s__Pseudomonas_N urumqiensis--1||s__Pseudomonas_O kuykendallii--1||s__Pseudomonas_O sp002418465--1||s__Pseudomonas_P matsuisoli--1||s__Vibrio ichthyoenteri--1||s__Vibrio sp002342685--1:heptad_counter=MCP-24H--2||MCP-40H--488:lbd_counter=dCache_1--3:lca_tree=f__Pseudomonadaceae:length_avg=132.65714285714284:length_max=166.0:length_min=83.0:length_std=23.99693368558534:length_sum=18572.0:mismatch_avg=4.442857142857143:mismatch_max=31.0:mismatch_min=0.0:mismatch_std=6.019478488574325:mismatch_sum=622.0:name=N486274:qcovhsp_avg=99.5792857142857:qcovhsp_max=100.0:qcovhsp_min=96.5:qcovhsp_std=0.9153759638477156:qcovhsp_sum=13941.099999999999:qend_avg=132.74285714285713:qend_max=166.0:qend_min=83.0:qend_std=24.01269790845573:qend_sum=18584.0:qstart_avg=1.2357142857142858:qstart_max=5.0:qstart_min=1.0:qstart_std=0.7921441105510922:qstart_sum=173.0:ref_name_counter=GB_GCA_900596015.1_protein.faa_UVIF01000002.1_290@PF00015_full_PFAM.463.640--1||GB_GCA_903970465.1_protein.faa_CAJCIO010000055.1_85@PF00015_full_PFAM.457.645--1||RS_GCF_000282515.1_protein.faa_NZ_AKJD01000018.1_11@PF00015_full_PFAM.472.645--3||RS_GCF_000444135.1_protein.faa_NZ_ATDK01000416.1_2@PF00015_full_PFAM.419.638--1||RS_GCF_000631985.1_protein.faa_NZ_JFYN01000043.1_161@PF00015_full_PFAM.473.645--1||RS_GCF_000774145.1_protein.faa_NZ_KN322961.1_28@PF00015_full_PFAM.474.642--25||RS_GCF_000802155.2_protein.faa_NZ_JQGJ02000001.1_75@PF00015_full_PFAM.470.644--1||RS_GCF_001269905.1_protein.faa_NZ_LHVK01000003.1_1023@PF00015_full_PFAM.472.642--1||RS_GCF_001466965.1_protein.faa_NZ_LKEM01000001.1_297@PF00015_full_PFAM.453.642--1||RS_GCF_001518815.1_protein.faa_NZ_CP013987.1_1100@PF00015_full_PFAM.410.648--1||RS_GCF_001648775.1_protein.faa_NZ_LVEJ01000010.1_401@PF00015_full_PFAM.472.641--1||RS_GCF_003205815.1_protein.faa_NZ_CP029772.1_1514@PF00015_full_PFAM.457.631--1||RS_GCF_003731765.1_protein.faa_NZ_MOAL01000004.1_1453@PF00015_full_PFAM.474.653--1||RS_GCF_003732425.1_protein.faa_NZ_MOBX01000013.1_445@PF00015_full_PFAM.471.641--1||RS_GCF_010448615.1_protein.faa_NZ_CP048408.1_2859@PF00015_full_PFAM.473.643--1||RS_GCF_013385635.1_protein.faa_NZ_JACAPR010000011.1_342@PF00015_full_PFAM.474.641--1||RS_GCF_014268445.2_protein.faa_NZ_CP077089.1_3190@PF00015_full_PFAM.473.641--57||RS_GCF_014596565.1_protein.faa_NZ_NOIN01000007.1_68@PF00015_full_PFAM.473.638--30||RS_GCF_016651305.1_protein.faa_NZ_JAEKEC010000001.1_4295@PF00015_full_PFAM.472.643--1||RS_GCF_017976235.1_protein.faa_NZ_JACVHC010000001.1_1017@PF00015_full_PFAM.473.643--2||RS_GCF_017980685.1_protein.faa_NZ_JACXXO010000005.1_147@PF00015_full_PFAM.470.645--3||RS_GCF_900103875.1_protein.faa_NZ_LT629705.1_4397@PF00015_full_PFAM.282.452--1||RS_GCF_900105155.1_protein.faa_NZ_LT629762.1_5104@PF00015_full_PFAM.472.644--1||RS_GCF_900105555.1_protein.faa_NZ_FNTZ01000001.1_2880@PF00015_full_PFAM.460.638--1||RS_GCF_900143095.1_protein.faa_NZ_FRDA01000002.1_328@PF00015_full_PFAM.454.641--1||RS_GCF_900636825.1_protein.faa_NZ_LR134318.1_2874@PF00015_full_PFAM.472.644--1:scovhsp_avg=78.34357142857144:scovhsp_max=93.9:scovhsp_min=50.0:scovhsp_std=14.193930259723093:scovhsp_sum=10968.1:send_avg=140.12142857142857:send_max=220.0:send_min=84.0:send_std=25.118844958421572:send_sum=19617.0:sstart_avg=8.528571428571428:sstart_max=56.0:sstart_min=1.0:sstart_std=13.85040469353576:sstart_sum=1194.0],b68e5abd-e6bd-5ef9-8c16-458dafced8ef_6@MCPsignal.46.154:0.0235465[&&NHX:Sample=rhiztom3:Type=capture:besthit=97.2:bitscore=179.0:capture_class=c__Gammaproteobacteria:capture_domain=d__Bacteria:capture_family=f__Pseudomonadaceae:capture_genus=g__Pseudomonas_E:capture_order=o__Pseudomonadales:capture_phylum=p__Proteobacteria:capture_species=s__Pseudomonas_E frederiksbergensis_A:evalue=1.61e-58:gapopen=0.0:heptad=MCP-40H:length=108.0:mismatch=3.0:qcovhsp=100.0:qend=108.0:qstart=1.0:ref_name=RS_GCF_019141525.1_protein.faa_NZ_CP077080.1_2620@PF00015_full_PFAM.472.641:scovhsp=63.9:send=110.0:sstart=3.0])0:5e-09[&&NHX:Sample_counter=rhizpot1--77||rhizpot2--12||rhizpot3--30||rhiztom1--16||rhiztom2--10||rhiztom3--39:Type_counter=GTDB--307||capture--184:besthit_avg=96.61063829787233:besthit_max=100.0:besthit_min=73.0:besthit_std=4.563405716405544:besthit_sum=13622.099999999999:bitscore_avg=217.82269503546098:bitscore_max=286.0:bitscore_min=139.0:bitscore_std=40.08300025980791:bitscore_sum=30713.0:capture_class_counter=c__Alphaproteobacteria--8||c__Desulfobulbia--1||c__Gammaproteobacteria--171||c__Halobacteria--1||c__Holophagae--1||c__Polyangia--1||c__UBA1135--1:capture_domain_counter=d__Archaea--1||d__Bacteria--183:capture_family_counter=f__Aeromonadaceae--1||f__Alteromonadaceae--2||f__Aquaspirillaceae--2||f__Azospirillaceae--2||f__Burkholderiaceae--1||f__Caulobacteraceae--1||f__Cellvibrionaceae--1||f__Desulfurivibrionaceae--1||f__Dongiaceae--1||f__Haladaptataceae--1||f__Holophagaceae--1||f__JABDMI01--1||f__Oleiphilaceae--2||f__Pleomorphomonadaceae--1||f__Polyangiaceae--1||f__Pseudomonadaceae--158||f__Rhodobacteraceae--1||f__Shewanellaceae--1||f__Sphingomonadaceae--1||f__Succinivibrionaceae--1||f__UBA2386--1||f__Xanthobacteraceae--1||f__Xanthomonadaceae--1:capture_genus_counter=g__Alteromonas--2||g__Aquaspirillum--2||g__Azospirillum--2||g__BM506--1||g__Bradyrhizobium--1||g__CAITRH01--1||g__Caulobacter--1||g__Cellvibrio--1||g__Dongia--1||g__Duganella--1||g__Ferrimonas--1||g__Geothrix--1||g__Halorussus--1||g__J085--1||g__JABDMI01--1||g__Marinobacter--1||g__Oharaeibacter--1||g__Pseudomonas_A--2||g__Pseudomonas_B--15||g__Pseudomonas_E--133||g__Pseudomonas_M--6||g__Pseudomonas_O--2||g__Shimia--1||g__Sphingomonas--1||g__Stenotrophomonas--1||g__Succinivibrio--1||g__UBA2386--1||g__Zobellella--1:capture_order_counter=o__Azospirillales--2||o__Burkholderiales--3||o__Caulobacterales--1||o__Desulfobulbales--1||o__Dongiales--1||o__Enterobacterales--5||o__Halobacteriales--1||o__Holophagales--1||o__JABDMI01--1||o__Polyangiales--1||o__Pseudomonadales--161||o__Rhizobiales--2||o__Rhodobacterales--1||o__Sphingomonadales--1||o__UBA2386--1||o__Xanthomonadales--1:capture_phylum_counter=p__Acidobacteriota--1||p__Desulfobacterota--1||p__Halobacteriota--1||p__Myxococcota--1||p__Planctomycetota--1||p__Proteobacteria--179:capture_species_counter=s__Alteromonas sp018860965--2||s__Aquaspirillum serpens--2||s__Azospirillum sp003116065--2||s__BM506 sp018822545--1||s__Bradyrhizobium denitrificans--1||s__CAITRH01 sp903894755--1||s__Caulobacter sp003060965--1||s__Cellvibrio sp000263355--1||s__Dongia sp000620685--1||s__Duganella sacchari--1||s__Ferrimonas marina--1||s__Geothrix sp017859995--1||s__Halorussus sp010747475--1||s__J085 sp003695085--1||s__JABDMI01 sp013001575--1||s__Marinobacter sp018066865--1||s__Oharaeibacter diazotrophicus--1||s__Pseudomonas_A stutzeri_AB--1||s__Pseudomonas_A stutzeri_E--1||s__Pseudomonas_B luteola--1||s__Pseudomonas_B oryzihabitans--8||s__Pseudomonas_B oryzihabitans_B--1||s__Pseudomonas_B oryzihabitans_E--2||s__Pseudomonas_B psychrotolerans_C--3||s__Pseudomonas_E anatoliensis--1||s__Pseudomonas_E atacamensis--6||s__Pseudomonas_E baltica--1||s__Pseudomonas_E borbori--1||s__Pseudomonas_E fluorescens_AA--1||s__Pseudomonas_E fluorescens_G--4||s__Pseudomonas_E frederiksbergensis_A--3||s__Pseudomonas_E iridis--3||s__Pseudomonas_E koreensis_C--5||s__Pseudomonas_E leptonychotis--3||s__Pseudomonas_E moorei--1||s__Pseudomonas_E moraviensis_A--10||s__Pseudomonas_E prosekii--1||s__Pseudomonas_E putida_C--2||s__Pseudomonas_E sp001297015--11||s__Pseudomonas_E sp002025205--1||s__Pseudomonas_E sp003033885--39||s__Pseudomonas_E sp009763245--2||s__Pseudomonas_E sp013184545--2||s__Pseudomonas_E sp014268745--22||s__Pseudomonas_E sp018826895--1||s__Pseudomonas_E sp018827205--8||s__Pseudomonas_E sp019168305--1||s__Pseudomonas_E sp900581005--3||s__Pseudomonas_E sp900596015--1||s__Pseudomonas_M indica--4||s__Pseudomonas_M sp002286785--2||s__Pseudomonas_O sp002418465--2||s__Shimia isoporae--1||s__Sphingomonas sp000632225--1||s__Stenotrophomonas sp014621775--1||s__Succinivibrio sp900770725--1||s__UBA2386 sp016793265--1||s__Zobellella denitrificans--1:evalue_avg=4.344753099102068e-45:evalue_max=5.55e-43:evalue_min=1e-99:evalue_std=4.692891450636112e-44:evalue_sum=6.126101869733915e-43:gapopen_avg=0.14893617021276595:gapopen_max=3.0:gapopen_min=0.0:gapopen_std=0.4298865334142745:gapopen_sum=21.0:gtdb_class_counter=c__Gammaproteobacteria--307:gtdb_domain_counter=d__Bacteria--307:gtdb_family_counter=f__Gallaecimonadaceae--1||f__Pseudomonadaceae--304||f__Vibrionaceae--2:gtdb_genus_counter=g__Gallaecimonas--1||g__Pseudomonas_A--22||g__Pseudomonas_B--7||g__Pseudomonas_E--271||g__Pseudomonas_N--1||g__Pseudomonas_O--2||g__Pseudomonas_P--1||g__Vibrio--2:gtdb_order_counter=o__Enterobacterales--3||o__Pseudomonadales--304:gtdb_phylum_counter=p__Proteobacteria--307:gtdb_species_counter=s__Gallaecimonas mangrovi--1||s__Pseudomonas_A kunmingensis_A--1||s__Pseudomonas_A nitrititolerans--1||s__Pseudomonas_A sp000765155--1||s__Pseudomonas_A sp003205815--1||s__Pseudomonas_A sp003325755--1||s__Pseudomonas_A sp004331835--1||s__Pseudomonas_A stutzeri_AA--1||s__Pseudomonas_A stutzeri_AC--1||s__Pseudomonas_A stutzeri_AH--1||s__Pseudomonas_A stutzeri_AI--1||s__Pseudomonas_A stutzeri_AL--1||s__Pseudomonas_A stutzeri_AM--1||s__Pseudomonas_A stutzeri_AN--1||s__Pseudomonas_A stutzeri_E--1||s__Pseudomonas_A stutzeri_H--1||s__Pseudomonas_A stutzeri_P--1||s__Pseudomonas_A stutzeri_Q--1||s__Pseudomonas_A stutzeri_S--1||s__Pseudomonas_A stutzeri_U--1||s__Pseudomonas_A xanthomarina--1||s__Pseudomonas_A xanthomarina_A--1||s__Pseudomonas_A zhaodongensis--1||s__Pseudomonas_B oryzihabitans--1||s__Pseudomonas_B oryzihabitans_B--1||s__Pseudomonas_B oryzihabitans_D--1||s__Pseudomonas_B oryzihabitans_E--1||s__Pseudomonas_B psychrotolerans_C--1||s__Pseudomonas_B rhizoryzae--1||s__Pseudomonas_B sp001512295--1||s__Pseudomonas_E abietaniphila--1||s__Pseudomonas_E alcaligenes--1||s__Pseudomonas_E alcaligenes_A--1||s__Pseudomonas_E allokribbensis--1||s__Pseudomonas_E amygdali--1||s__Pseudomonas_E anatoliensis--1||s__Pseudomonas_E antarctica--1||s__Pseudomonas_E antarctica_A--1||s__Pseudomonas_E arsenicoxydans--1||s__Pseudomonas_E arsenicoxydans_A--1||s__Pseudomonas_E asplenii--1||s__Pseudomonas_E asplenii_A--1||s__Pseudomonas_E asturiensis--1||s__Pseudomonas_E atacamensis--1||s__Pseudomonas_E avellanae--1||s__Pseudomonas_E azotoformans--1||s__Pseudomonas_E azotoformans_A--1||s__Pseudomonas_E azotoformans_B--1||s__Pseudomonas_E baetica--1||s__Pseudomonas_E baltica--1||s__Pseudomonas_E batumici--1||s__Pseudomonas_E bijieensis--1||s__Pseudomonas_E brassicacearum--1||s__Pseudomonas_E brassicacearum_A--1||s__Pseudomonas_E brassicacearum_D--1||s__Pseudomonas_E brassicacearum_E--1||s__Pseudomonas_E campi--1||s__Pseudomonas_E canadensis--1||s__Pseudomonas_E cannabina--1||s__Pseudomonas_E caricapapayae--1||s__Pseudomonas_E cedrina--1||s__Pseudomonas_E chlororaphis_E--1||s__Pseudomonas_E chlororaphis_G--1||s__Pseudomonas_E coleopterorum--1||s__Pseudomonas_E corrugata--1||s__Pseudomonas_E costantinii--1||s__Pseudomonas_E cremoris--1||s__Pseudomonas_E crudilactis--1||s__Pseudomonas_E cuatrocienegasensis--1||s__Pseudomonas_E cyclaminis--1||s__Pseudomonas_E edaphica--1||s__Pseudomonas_E entomophila_A--1||s__Pseudomonas_E extremorientalis--1||s__Pseudomonas_E fildesensis--1||s__Pseudomonas_E floridensis--1||s__Pseudomonas_E fluorescens--1||s__Pseudomonas_E fluorescens_AA--1||s__Pseudomonas_E fluorescens_AJ--1||s__Pseudomonas_E fluorescens_AM--1||s__Pseudomonas_E fluorescens_AN--1||s__Pseudomonas_E fluorescens_AO--1||s__Pseudomonas_E fluorescens_AP--1||s__Pseudomonas_E fluorescens_B--1||s__Pseudomonas_E fluorescens_BA--1||s__Pseudomonas_E fluorescens_BB--1||s__Pseudomonas_E fluorescens_BC--1||s__Pseudomonas_E fluorescens_BD--1||s__Pseudomonas_E fluorescens_BE--1||s__Pseudomonas_E fluorescens_BF--1||s__Pseudomonas_E fluorescens_BG--1||s__Pseudomonas_E fluorescens_BJ--1||s__Pseudomonas_E fluorescens_BM--1||s__Pseudomonas_E fluorescens_BQ--1||s__Pseudomonas_E fluorescens_BT--1||s__Pseudomonas_E fluorescens_BW--1||s__Pseudomonas_E fluorescens_BY--1||s__Pseudomonas_E fluorescens_C--1||s__Pseudomonas_E fluorescens_E--1||s__Pseudomonas_E fluorescens_G--1||s__Pseudomonas_E fluorescens_H--1||s__Pseudomonas_E fluorescens_K--1||s__Pseudomonas_E fluorescens_M--1||s__Pseudomonas_E fluorescens_S--1||s__Pseudomonas_E fluorescens_T--1||s__Pseudomonas_E frederiksbergensis_A--1||s__Pseudomonas_E frederiksbergensis_B--1||s__Pseudomonas_E frederiksbergensis_F--1||s__Pseudomonas_E frederiksbergensis_G--1||s__Pseudomonas_E fulgida--1||s__Pseudomonas_E fulva_B--1||s__Pseudomonas_E fuscovaginae_A--1||s__Pseudomonas_E fuscovaginae_B--1||s__Pseudomonas_E gingeri_A--1||s__Pseudomonas_E gingeri_B--1||s__Pseudomonas_E gingeri_C--1||s__Pseudomonas_E gingeri_D--1||s__Pseudomonas_E glycinae--1||s__Pseudomonas_E gozinkensis--1||s__Pseudomonas_E graminis--1||s__Pseudomonas_E graminis_B--1||s__Pseudomonas_E graminis_C--1||s__Pseudomonas_E graminis_D--1||s__Pseudomonas_E granadensis--1||s__Pseudomonas_E grimontii--1||s__Pseudomonas_E haemolytica--1||s__Pseudomonas_E helmanticensis--1||s__Pseudomonas_E iridis--1||s__Pseudomonas_E kairouanensis--1||s__Pseudomonas_E kilonensis_B--1||s__Pseudomonas_E kitaguniensis--1||s__Pseudomonas_E koreensis--1||s__Pseudomonas_E koreensis_A--1||s__Pseudomonas_E koreensis_B--1||s__Pseudomonas_E koreensis_C--1||s__Pseudomonas_E koreensis_E--1||s__Pseudomonas_E kribbensis--1||s__Pseudomonas_E libanensis--1||s__Pseudomonas_E lurida--1||s__Pseudomonas_E lutea--1||s__Pseudomonas_E mandelii--1||s__Pseudomonas_E mandelii_B--1||s__Pseudomonas_E mandelii_D--1||s__Pseudomonas_E marginalis--1||s__Pseudomonas_E marginalis_B--1||s__Pseudomonas_E mediterranea--1||s__Pseudomonas_E migulae--1||s__Pseudomonas_E moraviensis_A--1||s__Pseudomonas_E mucidolens--1||s__Pseudomonas_E mucoides--1||s__Pseudomonas_E neoaurantiaca--1||s__Pseudomonas_E neuropathica--1||s__Pseudomonas_E orientalis--1||s__Pseudomonas_E orientalis_A--1||s__Pseudomonas_E orientalis_B--1||s__Pseudomonas_E palleroniana--1||s__Pseudomonas_E pisciculturae--1||s__Pseudomonas_E piscis--1||s__Pseudomonas_E poae--1||s__Pseudomonas_E prosekii--1||s__Pseudomonas_E protegens--1||s__Pseudomonas_E protegens_A--1||s__Pseudomonas_E protegens_B--1||s__Pseudomonas_E putida_A--1||s__Pseudomonas_E quercus--1||s__Pseudomonas_E reactans--1||s__Pseudomonas_E rhizosphaerae--1||s__Pseudomonas_E rhodesiae--1||s__Pseudomonas_E salomonii--1||s__Pseudomonas_E saponiphila--1||s__Pseudomonas_E simiae--1||s__Pseudomonas_E sivasensis--1||s__Pseudomonas_E sp000242655--1||s__Pseudomonas_E sp000282275--1||s__Pseudomonas_E sp000282415--1||s__Pseudomonas_E sp000282515--1||s__Pseudomonas_E sp000346755--1||s__Pseudomonas_E sp000416235--1||s__Pseudomonas_E sp000612585--1||s__Pseudomonas_E sp000631985--1||s__Pseudomonas_E sp000633255--1||s__Pseudomonas_E sp000633395--1||s__Pseudomonas_E sp000690905--1||s__Pseudomonas_E sp000801235--1||s__Pseudomonas_E sp001269815--1||s__Pseudomonas_E sp001269925--1||s__Pseudomonas_E sp001297015--1||s__Pseudomonas_E sp001308855--1||s__Pseudomonas_E sp001547895--1||s__Pseudomonas_E sp001655595--1||s__Pseudomonas_E sp001705835--1||s__Pseudomonas_E sp001952855--1||s__Pseudomonas_E sp002000165--1||s__Pseudomonas_E sp002018875--1||s__Pseudomonas_E sp002112385--1||s__Pseudomonas_E sp002112885--1||s__Pseudomonas_E sp002113045--1||s__Pseudomonas_E sp002113125--1||s__Pseudomonas_E sp002113595--1||s__Pseudomonas_E sp002204795--1||s__Pseudomonas_E sp002263605--1||s__Pseudomonas_E sp002383725--1||s__Pseudomonas_E sp002419965--1||s__Pseudomonas_E sp002483005--1||s__Pseudomonas_E sp002814235--1||s__Pseudomonas_E sp002836515--1||s__Pseudomonas_E sp002843605--1||s__Pseudomonas_E sp002874965--1||s__Pseudomonas_E sp002878485--1||s__Pseudomonas_E sp002901475--1||s__Pseudomonas_E sp002979555--1||s__Pseudomonas_E sp003013355--1||s__Pseudomonas_E sp003014915--1||s__Pseudomonas_E sp003033885--1||s__Pseudomonas_E sp003050835--1||s__Pseudomonas_E sp003053805--1||s__Pseudomonas_E sp003061005--1||s__Pseudomonas_E sp003097075--1||s__Pseudomonas_E sp003097135--1||s__Pseudomonas_E sp003151075--1||s__Pseudomonas_E sp003208235--1||s__Pseudomonas_E sp003208475--1||s__Pseudomonas_E sp003851685--1||s__Pseudomonas_E sp003852235--1||s__Pseudomonas_E sp003852405--1||s__Pseudomonas_E sp004011755--1||s__Pseudomonas_E sp004124275--1||s__Pseudomonas_E sp004136015--1||s__Pseudomonas_E sp004310295--1||s__Pseudomonas_E sp004519405--1||s__Pseudomonas_E sp005508865--1||s__Pseudomonas_E sp005938045--1||s__Pseudomonas_E sp006227205--1||s__Pseudomonas_E sp007713465--1||s__Pseudomonas_E sp007828215--1||s__Pseudomonas_E sp008369295--1||s__Pseudomonas_E sp008370045--1||s__Pseudomonas_E sp009764645--1||s__Pseudomonas_E sp009834515--1||s__Pseudomonas_E sp009834565--1||s__Pseudomonas_E sp009861525--1||s__Pseudomonas_E sp009866765--1||s__Pseudomonas_E sp009908285--1||s__Pseudomonas_E sp011369485--1||s__Pseudomonas_E sp012844475--1||s__Pseudomonas_E sp012935755--1||s__Pseudomonas_E sp012985665--1||s__Pseudomonas_E sp013385985--1||s__Pseudomonas_E sp013386585--1||s__Pseudomonas_E sp013386825--1||s__Pseudomonas_E sp014164785--1||s__Pseudomonas_E sp014207255--1||s__Pseudomonas_E sp014268505--1||s__Pseudomonas_E sp014268655--1||s__Pseudomonas_E sp014268745--1||s__Pseudomonas_E sp014268755--1||s__Pseudomonas_E sp014270125--1||s__Pseudomonas_E sp014472415--1||s__Pseudomonas_E sp014842265--2||s__Pseudomonas_E sp014851565--1||s__Pseudomonas_E sp014851685--1||s__Pseudomonas_E sp014851865--1||s__Pseudomonas_E sp014851905--1||s__Pseudomonas_E sp016650635--1||s__Pseudomonas_E sp016650815--1||s__Pseudomonas_E sp016651105--1||s__Pseudomonas_E sp016651305--1||s__Pseudomonas_E sp017968885--1||s__Pseudomonas_E sp018325905--1||s__Pseudomonas_E sp018449655--1||s__Pseudomonas_E sp018449725--1||s__Pseudomonas_E sp019145475--1||s__Pseudomonas_E sp900005815--1||s__Pseudomonas_E sp900108875--1||s__Pseudomonas_E sp900187515--1||s__Pseudomonas_E sp900187605--1||s__Pseudomonas_E sp900573885--1||s__Pseudomonas_E sp900580675--1||s__Pseudomonas_E sp900580865--1||s__Pseudomonas_E sp900581005--1||s__Pseudomonas_E sp900582195--1||s__Pseudomonas_E sp900582625--1||s__Pseudomonas_E sp900583165--1||s__Pseudomonas_E sp900585815--1||s__Pseudomonas_E sp900591205--1||s__Pseudomonas_E sp900596015--1||s__Pseudomonas_E sp900602065--1||s__Pseudomonas_E sp903970465--1||s__Pseudomonas_E sp904067045--1||s__Pseudomonas_E straminea--1||s__Pseudomonas_E synxantha--1||s__Pseudomonas_E syringae_Q--1||s__Pseudomonas_E thivervalensis--1||s__Pseudomonas_E tolaasii--1||s__Pseudomonas_E trivialis--1||s__Pseudomonas_E trivialis_B--1||s__Pseudomonas_E viridiflava--1||s__Pseudomonas_E viridiflava_B--1||s__Pseudomonas_E viridiflava_C--1||s__Pseudomonas_E yamanorum--1||s__Pseudomonas_E yamanorum_A--1||s__Pseudomonas_N urumqiensis--1||s__Pseudomonas_O kuykendallii--1||s__Pseudomonas_O sp002418465--1||s__Pseudomonas_P matsuisoli--1||s__Vibrio ichthyoenteri--1||s__Vibrio sp002342685--1:heptad_counter=MCP-24H--2||MCP-40H--489:lbd_counter=dCache_1--3:lca_tree=f__Pseudomonadaceae:length_avg=132.4822695035461:length_max=166.0:length_min=83.0:length_std=24.00107224892833:length_sum=18680.0:mismatch_avg=4.432624113475177:mismatch_max=31.0:mismatch_min=0.0:mismatch_std=5.999172519771856:mismatch_sum=625.0:name=N486276:qcovhsp_avg=99.58226950354609:qcovhsp_max=100.0:qcovhsp_min=96.5:qcovhsp_std=0.9127887948435252:qcovhsp_sum=14041.099999999999:qend_avg=132.56737588652481:qend_max=166.0:qend_min=83.0:qend_std=24.0173463993182:qend_sum=18692.0:qstart_avg=1.2340425531914894:qstart_max=5.0:qstart_min=1.0:qstart_std=0.7895595324731055:qstart_sum=174.0:ref_name_counter=GB_GCA_900596015.1_protein.faa_UVIF01000002.1_290@PF00015_full_PFAM.463.640--1||GB_GCA_903970465.1_protein.faa_CAJCIO010000055.1_85@PF00015_full_PFAM.457.645--1||RS_GCF_000282515.1_protein.faa_NZ_AKJD01000018.1_11@PF00015_full_PFAM.472.645--3||RS_GCF_000444135.1_protein.faa_NZ_ATDK01000416.1_2@PF00015_full_PFAM.419.638--1||RS_GCF_000631985.1_protein.faa_NZ_JFYN01000043.1_161@PF00015_full_PFAM.473.645--1||RS_GCF_000774145.1_protein.faa_NZ_KN322961.1_28@PF00015_full_PFAM.474.642--25||RS_GCF_000802155.2_protein.faa_NZ_JQGJ02000001.1_75@PF00015_full_PFAM.470.644--1||RS_GCF_001269905.1_protein.faa_NZ_LHVK01000003.1_1023@PF00015_full_PFAM.472.642--1||RS_GCF_001466965.1_protein.faa_NZ_LKEM01000001.1_297@PF00015_full_PFAM.453.642--1||RS_GCF_001518815.1_protein.faa_NZ_CP013987.1_1100@PF00015_full_PFAM.410.648--1||RS_GCF_001648775.1_protein.faa_NZ_LVEJ01000010.1_401@PF00015_full_PFAM.472.641--1||RS_GCF_003205815.1_protein.faa_NZ_CP029772.1_1514@PF00015_full_PFAM.457.631--1||RS_GCF_003731765.1_protein.faa_NZ_MOAL01000004.1_1453@PF00015_full_PFAM.474.653--1||RS_GCF_003732425.1_protein.faa_NZ_MOBX01000013.1_445@PF00015_full_PFAM.471.641--1||RS_GCF_010448615.1_protein.faa_NZ_CP048408.1_2859@PF00015_full_PFAM.473.643--1||RS_GCF_013385635.1_protein.faa_NZ_JACAPR010000011.1_342@PF00015_full_PFAM.474.641--1||RS_GCF_014268445.2_protein.faa_NZ_CP077089.1_3190@PF00015_full_PFAM.473.641--57||RS_GCF_014596565.1_protein.faa_NZ_NOIN01000007.1_68@PF00015_full_PFAM.473.638--30||RS_GCF_016651305.1_protein.faa_NZ_JAEKEC010000001.1_4295@PF00015_full_PFAM.472.643--1||RS_GCF_017976235.1_protein.faa_NZ_JACVHC010000001.1_1017@PF00015_full_PFAM.473.643--2||RS_GCF_017980685.1_protein.faa_NZ_JACXXO010000005.1_147@PF00015_full_PFAM.470.645--3||RS_GCF_019141525.1_protein.faa_NZ_CP077080.1_2620@PF00015_full_PFAM.472.641--1||RS_GCF_900103875.1_protein.faa_NZ_LT629705.1_4397@PF00015_full_PFAM.282.452--1||RS_GCF_900105155.1_protein.faa_NZ_LT629762.1_5104@PF00015_full_PFAM.472.644--1||RS_GCF_900105555.1_protein.faa_NZ_FNTZ01000001.1_2880@PF00015_full_PFAM.460.638--1||RS_GCF_900143095.1_protein.faa_NZ_FRDA01000002.1_328@PF00015_full_PFAM.454.641--1||RS_GCF_900636825.1_protein.faa_NZ_LR134318.1_2874@PF00015_full_PFAM.472.644--1:scovhsp_avg=78.24113475177305:scovhsp_max=93.9:scovhsp_min=50.0:scovhsp_std=14.195356740457605:scovhsp_sum=11032.0:send_avg=139.9078014184397:send_max=220.0:send_min=84.0:send_std=25.157191732107105:send_sum=19727.0:sstart_avg=8.48936170212766:sstart_max=56.0:sstart_min=1.0:sstart_std=13.80870171888343:sstart_sum=1197.0],6086de94-d3ad-4ec1-802c-4d35e5510646_5@MCPsignal.254.338:0.0125678[&&NHX:Sample=rhiztom3:Type=capture:capture_class=c__Gammaproteobacteria:capture_domain=d__Bacteria:capture_family=f__Pseudomonadaceae:capture_genus=g__Pseudomonas_E:capture_order=o__Pseudomonadales:capture_phylum=p__Proteobacteria:capture_species=s__Pseudomonas_E frederiksbergensis_A:heptad=MCP-40H])0:5e-09[&&NHX:Sample_counter=rhizpot1--77||rhizpot2--12||rhizpot3--30||rhiztom1--16||rhiztom2--10||rhiztom3--40:Type_counter=GTDB--307||capture--185:besthit_avg=96.61063829787233:besthit_max=100.0:besthit_min=73.0:besthit_std=4.563405716405544:besthit_sum=13622.099999999999:bitscore_avg=217.82269503546098:bitscore_max=286.0:bitscore_min=139.0:bitscore_std=40.08300025980791:bitscore_sum=30713.0:capture_class_counter=c__Alphaproteobacteria--8||c__Desulfobulbia--1||c__Gammaproteobacteria--172||c__Halobacteria--1||c__Holophagae--1||c__Polyangia--1||c__UBA1135--1:capture_domain_counter=d__Archaea--1||d__Bacteria--184:capture_family_counter=f__Aeromonadaceae--1||f__Alteromonadaceae--2||f__Aquaspirillaceae--2||f__Azospirillaceae--2||f__Burkholderiaceae--1||f__Caulobacteraceae--1||f__Cellvibrionaceae--1||f__Desulfurivibrionaceae--1||f__Dongiaceae--1||f__Haladaptataceae--1||f__Holophagaceae--1||f__JABDMI01--1||f__Oleiphilaceae--2||f__Pleomorphomonadaceae--1||f__Polyangiaceae--1||f__Pseudomonadaceae--159||f__Rhodobacteraceae--1||f__Shewanellaceae--1||f__Sphingomonadaceae--1||f__Succinivibrionaceae--1||f__UBA2386--1||f__Xanthobacteraceae--1||f__Xanthomonadaceae--1:capture_genus_counter=g__Alteromonas--2||g__Aquaspirillum--2||g__Azospirillum--2||g__BM506--1||g__Bradyrhizobium--1||g__CAITRH01--1||g__Caulobacter--1||g__Cellvibrio--1||g__Dongia--1||g__Duganella--1||g__Ferrimonas--1||g__Geothrix--1||g__Halorussus--1||g__J085--1||g__JABDMI01--1||g__Marinobacter--1||g__Oharaeibacter--1||g__Pseudomonas_A--2||g__Pseudomonas_B--15||g__Pseudomonas_E--134||g__Pseudomonas_M--6||g__Pseudomonas_O--2||g__Shimia--1||g__Sphingomonas--1||g__Stenotrophomonas--1||g__Succinivibrio--1||g__UBA2386--1||g__Zobellella--1:capture_order_counter=o__Azospirillales--2||o__Burkholderiales--3||o__Caulobacterales--1||o__Desulfobulbales--1||o__Dongiales--1||o__Enterobacterales--5||o__Halobacteriales--1||o__Holophagales--1||o__JABDMI01--1||o__Polyangiales--1||o__Pseudomonadales--162||o__Rhizobiales--2||o__Rhodobacterales--1||o__Sphingomonadales--1||o__UBA2386--1||o__Xanthomonadales--1:capture_phylum_counter=p__Acidobacteriota--1||p__Desulfobacterota--1||p__Halobacteriota--1||p__Myxococcota--1||p__Planctomycetota--1||p__Proteobacteria--180:capture_species_counter=s__Alteromonas sp018860965--2||s__Aquaspirillum serpens--2||s__Azospirillum sp003116065--2||s__BM506 sp018822545--1||s__Bradyrhizobium denitrificans--1||s__CAITRH01 sp903894755--1||s__Caulobacter sp003060965--1||s__Cellvibrio sp000263355--1||s__Dongia sp000620685--1||s__Duganella sacchari--1||s__Ferrimonas marina--1||s__Geothrix sp017859995--1||s__Halorussus sp010747475--1||s__J085 sp003695085--1||s__JABDMI01 sp013001575--1||s__Marinobacter sp018066865--1||s__Oharaeibacter diazotrophicus--1||s__Pseudomonas_A stutzeri_AB--1||s__Pseudomonas_A stutzeri_E--1||s__Pseudomonas_B luteola--1||s__Pseudomonas_B oryzihabitans--8||s__Pseudomonas_B oryzihabitans_B--1||s__Pseudomonas_B oryzihabitans_E--2||s__Pseudomonas_B psychrotolerans_C--3||s__Pseudomonas_E anatoliensis--1||s__Pseudomonas_E atacamensis--6||s__Pseudomonas_E baltica--1||s__Pseudomonas_E borbori--1||s__Pseudomonas_E fluorescens_AA--1||s__Pseudomonas_E fluorescens_G--4||s__Pseudomonas_E frederiksbergensis_A--4||s__Pseudomonas_E iridis--3||s__Pseudomonas_E koreensis_C--5||s__Pseudomonas_E leptonychotis--3||s__Pseudomonas_E moorei--1||s__Pseudomonas_E moraviensis_A--10||s__Pseudomonas_E prosekii--1||s__Pseudomonas_E putida_C--2||s__Pseudomonas_E sp001297015--11||s__Pseudomonas_E sp002025205--1||s__Pseudomonas_E sp003033885--39||s__Pseudomonas_E sp009763245--2||s__Pseudomonas_E sp013184545--2||s__Pseudomonas_E sp014268745--22||s__Pseudomonas_E sp018826895--1||s__Pseudomonas_E sp018827205--8||s__Pseudomonas_E sp019168305--1||s__Pseudomonas_E sp900581005--3||s__Pseudomonas_E sp900596015--1||s__Pseudomonas_M indica--4||s__Pseudomonas_M sp002286785--2||s__Pseudomonas_O sp002418465--2||s__Shimia isoporae--1||s__Sphingomonas sp000632225--1||s__Stenotrophomonas sp014621775--1||s__Succinivibrio sp900770725--1||s__UBA2386 sp016793265--1||s__Zobellella denitrificans--1:evalue_avg=4.344753099102068e-45:evalue_max=5.55e-43:evalue_min=1e-99:evalue_std=4.692891450636112e-44:evalue_sum=6.126101869733915e-43:gapopen_avg=0.14893617021276595:gapopen_max=3.0:gapopen_min=0.0:gapopen_std=0.4298865334142745:gapopen_sum=21.0:gtdb_class_counter=c__Gammaproteobacteria--307:gtdb_domain_counter=d__Bacteria--307:gtdb_family_counter=f__Gallaecimonadaceae--1||f__Pseudomonadaceae--304||f__Vibrionaceae--2:gtdb_genus_counter=g__Gallaecimonas--1||g__Pseudomonas_A--22||g__Pseudomonas_B--7||g__Pseudomonas_E--271||g__Pseudomonas_N--1||g__Pseudomonas_O--2||g__Pseudomonas_P--1||g__Vibrio--2:gtdb_order_counter=o__Enterobacterales--3||o__Pseudomonadales--304:gtdb_phylum_counter=p__Proteobacteria--307:gtdb_species_counter=s__Gallaecimonas mangrovi--1||s__Pseudomonas_A kunmingensis_A--1||s__Pseudomonas_A nitrititolerans--1||s__Pseudomonas_A sp000765155--1||s__Pseudomonas_A sp003205815--1||s__Pseudomonas_A sp003325755--1||s__Pseudomonas_A sp004331835--1||s__Pseudomonas_A stutzeri_AA--1||s__Pseudomonas_A stutzeri_AC--1||s__Pseudomonas_A stutzeri_AH--1||s__Pseudomonas_A stutzeri_AI--1||s__Pseudomonas_A stutzeri_AL--1||s__Pseudomonas_A stutzeri_AM--1||s__Pseudomonas_A stutzeri_AN--1||s__Pseudomonas_A stutzeri_E--1||s__Pseudomonas_A stutzeri_H--1||s__Pseudomonas_A stutzeri_P--1||s__Pseudomonas_A stutzeri_Q--1||s__Pseudomonas_A stutzeri_S--1||s__Pseudomonas_A stutzeri_U--1||s__Pseudomonas_A xanthomarina--1||s__Pseudomonas_A xanthomarina_A--1||s__Pseudomonas_A zhaodongensis--1||s__Pseudomonas_B oryzihabitans--1||s__Pseudomonas_B oryzihabitans_B--1||s__Pseudomonas_B oryzihabitans_D--1||s__Pseudomonas_B oryzihabitans_E--1||s__Pseudomonas_B psychrotolerans_C--1||s__Pseudomonas_B rhizoryzae--1||s__Pseudomonas_B sp001512295--1||s__Pseudomonas_E abietaniphila--1||s__Pseudomonas_E alcaligenes--1||s__Pseudomonas_E alcaligenes_A--1||s__Pseudomonas_E allokribbensis--1||s__Pseudomonas_E amygdali--1||s__Pseudomonas_E anatoliensis--1||s__Pseudomonas_E antarctica--1||s__Pseudomonas_E antarctica_A--1||s__Pseudomonas_E arsenicoxydans--1||s__Pseudomonas_E arsenicoxydans_A--1||s__Pseudomonas_E asplenii--1||s__Pseudomonas_E asplenii_A--1||s__Pseudomonas_E asturiensis--1||s__Pseudomonas_E atacamensis--1||s__Pseudomonas_E avellanae--1||s__Pseudomonas_E azotoformans--1||s__Pseudomonas_E azotoformans_A--1||s__Pseudomonas_E azotoformans_B--1||s__Pseudomonas_E baetica--1||s__Pseudomonas_E baltica--1||s__Pseudomonas_E batumici--1||s__Pseudomonas_E bijieensis--1||s__Pseudomonas_E brassicacearum--1||s__Pseudomonas_E brassicacearum_A--1||s__Pseudomonas_E brassicacearum_D--1||s__Pseudomonas_E brassicacearum_E--1||s__Pseudomonas_E campi--1||s__Pseudomonas_E canadensis--1||s__Pseudomonas_E cannabina--1||s__Pseudomonas_E caricapapayae--1||s__Pseudomonas_E cedrina--1||s__Pseudomonas_E chlororaphis_E--1||s__Pseudomonas_E chlororaphis_G--1||s__Pseudomonas_E coleopterorum--1||s__Pseudomonas_E corrugata--1||s__Pseudomonas_E costantinii--1||s__Pseudomonas_E cremoris--1||s__Pseudomonas_E crudilactis--1||s__Pseudomonas_E cuatrocienegasensis--1||s__Pseudomonas_E cyclaminis--1||s__Pseudomonas_E edaphica--1||s__Pseudomonas_E entomophila_A--1||s__Pseudomonas_E extremorientalis--1||s__Pseudomonas_E fildesensis--1||s__Pseudomonas_E floridensis--1||s__Pseudomonas_E fluorescens--1||s__Pseudomonas_E fluorescens_AA--1||s__Pseudomonas_E fluorescens_AJ--1||s__Pseudomonas_E fluorescens_AM--1||s__Pseudomonas_E fluorescens_AN--1||s__Pseudomonas_E fluorescens_AO--1||s__Pseudomonas_E fluorescens_AP--1||s__Pseudomonas_E fluorescens_B--1||s__Pseudomonas_E fluorescens_BA--1||s__Pseudomonas_E fluorescens_BB--1||s__Pseudomonas_E fluorescens_BC--1||s__Pseudomonas_E fluorescens_BD--1||s__Pseudomonas_E fluorescens_BE--1||s__Pseudomonas_E fluorescens_BF--1||s__Pseudomonas_E fluorescens_BG--1||s__Pseudomonas_E fluorescens_BJ--1||s__Pseudomonas_E fluorescens_BM--1||s__Pseudomonas_E fluorescens_BQ--1||s__Pseudomonas_E fluorescens_BT--1||s__Pseudomonas_E fluorescens_BW--1||s__Pseudomonas_E fluorescens_BY--1||s__Pseudomonas_E fluorescens_C--1||s__Pseudomonas_E fluorescens_E--1||s__Pseudomonas_E fluorescens_G--1||s__Pseudomonas_E fluorescens_H--1||s__Pseudomonas_E fluorescens_K--1||s__Pseudomonas_E fluorescens_M--1||s__Pseudomonas_E fluorescens_S--1||s__Pseudomonas_E fluorescens_T--1||s__Pseudomonas_E frederiksbergensis_A--1||s__Pseudomonas_E frederiksbergensis_B--1||s__Pseudomonas_E frederiksbergensis_F--1||s__Pseudomonas_E frederiksbergensis_G--1||s__Pseudomonas_E fulgida--1||s__Pseudomonas_E fulva_B--1||s__Pseudomonas_E fuscovaginae_A--1||s__Pseudomonas_E fuscovaginae_B--1||s__Pseudomonas_E gingeri_A--1||s__Pseudomonas_E gingeri_B--1||s__Pseudomonas_E gingeri_C--1||s__Pseudomonas_E gingeri_D--1||s__Pseudomonas_E glycinae--1||s__Pseudomonas_E gozinkensis--1||s__Pseudomonas_E graminis--1||s__Pseudomonas_E graminis_B--1||s__Pseudomonas_E graminis_C--1||s__Pseudomonas_E graminis_D--1||s__Pseudomonas_E granadensis--1||s__Pseudomonas_E grimontii--1||s__Pseudomonas_E haemolytica--1||s__Pseudomonas_E helmanticensis--1||s__Pseudomonas_E iridis--1||s__Pseudomonas_E kairouanensis--1||s__Pseudomonas_E kilonensis_B--1||s__Pseudomonas_E kitaguniensis--1||s__Pseudomonas_E koreensis--1||s__Pseudomonas_E koreensis_A--1||s__Pseudomonas_E koreensis_B--1||s__Pseudomonas_E koreensis_C--1||s__Pseudomonas_E koreensis_E--1||s__Pseudomonas_E kribbensis--1||s__Pseudomonas_E libanensis--1||s__Pseudomonas_E lurida--1||s__Pseudomonas_E lutea--1||s__Pseudomonas_E mandelii--1||s__Pseudomonas_E mandelii_B--1||s__Pseudomonas_E mandelii_D--1||s__Pseudomonas_E marginalis--1||s__Pseudomonas_E marginalis_B--1||s__Pseudomonas_E mediterranea--1||s__Pseudomonas_E migulae--1||s__Pseudomonas_E moraviensis_A--1||s__Pseudomonas_E mucidolens--1||s__Pseudomonas_E mucoides--1||s__Pseudomonas_E neoaurantiaca--1||s__Pseudomonas_E neuropathica--1||s__Pseudomonas_E orientalis--1||s__Pseudomonas_E orientalis_A--1||s__Pseudomonas_E orientalis_B--1||s__Pseudomonas_E palleroniana--1||s__Pseudomonas_E pisciculturae--1||s__Pseudomonas_E piscis--1||s__Pseudomonas_E poae--1||s__Pseudomonas_E prosekii--1||s__Pseudomonas_E protegens--1||s__Pseudomonas_E protegens_A--1||s__Pseudomonas_E protegens_B--1||s__Pseudomonas_E putida_A--1||s__Pseudomonas_E quercus--1||s__Pseudomonas_E reactans--1||s__Pseudomonas_E rhizosphaerae--1||s__Pseudomonas_E rhodesiae--1||s__Pseudomonas_E salomonii--1||s__Pseudomonas_E saponiphila--1||s__Pseudomonas_E simiae--1||s__Pseudomonas_E sivasensis--1||s__Pseudomonas_E sp000242655--1||s__Pseudomonas_E sp000282275--1||s__Pseudomonas_E sp000282415--1||s__Pseudomonas_E sp000282515--1||s__Pseudomonas_E sp000346755--1||s__Pseudomonas_E sp000416235--1||s__Pseudomonas_E sp000612585--1||s__Pseudomonas_E sp000631985--1||s__Pseudomonas_E sp000633255--1||s__Pseudomonas_E sp000633395--1||s__Pseudomonas_E sp000690905--1||s__Pseudomonas_E sp000801235--1||s__Pseudomonas_E sp001269815--1||s__Pseudomonas_E sp001269925--1||s__Pseudomonas_E sp001297015--1||s__Pseudomonas_E sp001308855--1||s__Pseudomonas_E sp001547895--1||s__Pseudomonas_E sp001655595--1||s__Pseudomonas_E sp001705835--1||s__Pseudomonas_E sp001952855--1||s__Pseudomonas_E sp002000165--1||s__Pseudomonas_E sp002018875--1||s__Pseudomonas_E sp002112385--1||s__Pseudomonas_E sp002112885--1||s__Pseudomonas_E sp002113045--1||s__Pseudomonas_E sp002113125--1||s__Pseudomonas_E sp002113595--1||s__Pseudomonas_E sp002204795--1||s__Pseudomonas_E sp002263605--1||s__Pseudomonas_E sp002383725--1||s__Pseudomonas_E sp002419965--1||s__Pseudomonas_E sp002483005--1||s__Pseudomonas_E sp002814235--1||s__Pseudomonas_E sp002836515--1||s__Pseudomonas_E sp002843605--1||s__Pseudomonas_E sp002874965--1||s__Pseudomonas_E sp002878485--1||s__Pseudomonas_E sp002901475--1||s__Pseudomonas_E sp002979555--1||s__Pseudomonas_E sp003013355--1||s__Pseudomonas_E sp003014915--1||s__Pseudomonas_E sp003033885--1||s__Pseudomonas_E sp003050835--1||s__Pseudomonas_E sp003053805--1||s__Pseudomonas_E sp003061005--1||s__Pseudomonas_E sp003097075--1||s__Pseudomonas_E sp003097135--1||s__Pseudomonas_E sp003151075--1||s__Pseudomonas_E sp003208235--1||s__Pseudomonas_E sp003208475--1||s__Pseudomonas_E sp003851685--1||s__Pseudomonas_E sp003852235--1||s__Pseudomonas_E sp003852405--1||s__Pseudomonas_E sp004011755--1||s__Pseudomonas_E sp004124275--1||s__Pseudomonas_E sp004136015--1||s__Pseudomonas_E sp004310295--1||s__Pseudomonas_E sp004519405--1||s__Pseudomonas_E sp005508865--1||s__Pseudomonas_E sp005938045--1||s__Pseudomonas_E sp006227205--1||s__Pseudomonas_E sp007713465--1||s__Pseudomonas_E sp007828215--1||s__Pseudomonas_E sp008369295--1||s__Pseudomonas_E sp008370045--1||s__Pseudomonas_E sp009764645--1||s__Pseudomonas_E sp009834515--1||s__Pseudomonas_E sp009834565--1||s__Pseudomonas_E sp009861525--1||s__Pseudomonas_E sp009866765--1||s__Pseudomonas_E sp009908285--1||s__Pseudomonas_E sp011369485--1||s__Pseudomonas_E sp012844475--1||s__Pseudomonas_E sp012935755--1||s__Pseudomonas_E sp012985665--1||s__Pseudomonas_E sp013385985--1||s__Pseudomonas_E sp013386585--1||s__Pseudomonas_E sp013386825--1||s__Pseudomonas_E sp014164785--1||s__Pseudomonas_E sp014207255--1||s__Pseudomonas_E sp014268505--1||s__Pseudomonas_E sp014268655--1||s__Pseudomonas_E sp014268745--1||s__Pseudomonas_E sp014268755--1||s__Pseudomonas_E sp014270125--1||s__Pseudomonas_E sp014472415--1||s__Pseudomonas_E sp014842265--2||s__Pseudomonas_E sp014851565--1||s__Pseudomonas_E sp014851685--1||s__Pseudomonas_E sp014851865--1||s__Pseudomonas_E sp014851905--1||s__Pseudomonas_E sp016650635--1||s__Pseudomonas_E sp016650815--1||s__Pseudomonas_E sp016651105--1||s__Pseudomonas_E sp016651305--1||s__Pseudomonas_E sp017968885--1||s__Pseudomonas_E sp018325905--1||s__Pseudomonas_E sp018449655--1||s__Pseudomonas_E sp018449725--1||s__Pseudomonas_E sp019145475--1||s__Pseudomonas_E sp900005815--1||s__Pseudomonas_E sp900108875--1||s__Pseudomonas_E sp900187515--1||s__Pseudomonas_E sp900187605--1||s__Pseudomonas_E sp900573885--1||s__Pseudomonas_E sp900580675--1||s__Pseudomonas_E sp900580865--1||s__Pseudomonas_E sp900581005--1||s__Pseudomonas_E sp900582195--1||s__Pseudomonas_E sp900582625--1||s__Pseudomonas_E sp900583165--1||s__Pseudomonas_E sp900585815--1||s__Pseudomonas_E sp900591205--1||s__Pseudomonas_E sp900596015--1||s__Pseudomonas_E sp900602065--1||s__Pseudomonas_E sp903970465--1||s__Pseudomonas_E sp904067045--1||s__Pseudomonas_E straminea--1||s__Pseudomonas_E synxantha--1||s__Pseudomonas_E syringae_Q--1||s__Pseudomonas_E thivervalensis--1||s__Pseudomonas_E tolaasii--1||s__Pseudomonas_E trivialis--1||s__Pseudomonas_E trivialis_B--1||s__Pseudomonas_E viridiflava--1||s__Pseudomonas_E viridiflava_B--1||s__Pseudomonas_E viridiflava_C--1||s__Pseudomonas_E yamanorum--1||s__Pseudomonas_E yamanorum_A--1||s__Pseudomonas_N urumqiensis--1||s__Pseudomonas_O kuykendallii--1||s__Pseudomonas_O sp002418465--1||s__Pseudomonas_P matsuisoli--1||s__Vibrio ichthyoenteri--1||s__Vibrio sp002342685--1:heptad_counter=MCP-24H--2||MCP-40H--490:lbd_counter=dCache_1--3:lca_tree=f__Pseudomonadaceae:length_avg=132.4822695035461:length_max=166.0:length_min=83.0:length_std=24.00107224892833:length_sum=18680.0:mismatch_avg=4.432624113475177:mismatch_max=31.0:mismatch_min=0.0:mismatch_std=5.999172519771856:mismatch_sum=625.0:name=N486278:qcovhsp_avg=99.58226950354609:qcovhsp_max=100.0:qcovhsp_min=96.5:qcovhsp_std=0.9127887948435252:qcovhsp_sum=14041.099999999999:qend_avg=132.56737588652481:qend_max=166.0:qend_min=83.0:qend_std=24.0173463993182:qend_sum=18692.0:qstart_avg=1.2340425531914894:qstart_max=5.0:qstart_min=1.0:qstart_std=0.7895595324731055:qstart_sum=174.0:ref_name_counter=GB_GCA_900596015.1_protein.faa_UVIF01000002.1_290@PF00015_full_PFAM.463.640--1||GB_GCA_903970465.1_protein.faa_CAJCIO010000055.1_85@PF00015_full_PFAM.457.645--1||RS_GCF_000282515.1_protein.faa_NZ_AKJD01000018.1_11@PF00015_full_PFAM.472.645--3||RS_GCF_000444135.1_protein.faa_NZ_ATDK01000416.1_2@PF00015_full_PFAM.419.638--1||RS_GCF_000631985.1_protein.faa_NZ_JFYN01000043.1_161@PF00015_full_PFAM.473.645--1||RS_GCF_000774145.1_protein.faa_NZ_KN322961.1_28@PF00015_full_PFAM.474.642--25||RS_GCF_000802155.2_protein.faa_NZ_JQGJ02000001.1_75@PF00015_full_PFAM.470.644--1||RS_GCF_001269905.1_protein.faa_NZ_LHVK01000003.1_1023@PF00015_full_PFAM.472.642--1||RS_GCF_001466965.1_protein.faa_NZ_LKEM01000001.1_297@PF00015_full_PFAM.453.642--1||RS_GCF_001518815.1_protein.faa_NZ_CP013987.1_1100@PF00015_full_PFAM.410.648--1||RS_GCF_001648775.1_protein.faa_NZ_LVEJ01000010.1_401@PF00015_full_PFAM.472.641--1||RS_GCF_003205815.1_protein.faa_NZ_CP029772.1_1514@PF00015_full_PFAM.457.631--1||RS_GCF_003731765.1_protein.faa_NZ_MOAL01000004.1_1453@PF00015_full_PFAM.474.653--1||RS_GCF_003732425.1_protein.faa_NZ_MOBX01000013.1_445@PF00015_full_PFAM.471.641--1||RS_GCF_010448615.1_protein.faa_NZ_CP048408.1_2859@PF00015_full_PFAM.473.643--1||RS_GCF_013385635.1_protein.faa_NZ_JACAPR010000011.1_342@PF00015_full_PFAM.474.641--1||RS_GCF_014268445.2_protein.faa_NZ_CP077089.1_3190@PF00015_full_PFAM.473.641--57||RS_GCF_014596565.1_protein.faa_NZ_NOIN01000007.1_68@PF00015_full_PFAM.473.638--30||RS_GCF_016651305.1_protein.faa_NZ_JAEKEC010000001.1_4295@PF00015_full_PFAM.472.643--1||RS_GCF_017976235.1_protein.faa_NZ_JACVHC010000001.1_1017@PF00015_full_PFAM.473.643--2||RS_GCF_017980685.1_protein.faa_NZ_JACXXO010000005.1_147@PF00015_full_PFAM.470.645--3||RS_GCF_019141525.1_protein.faa_NZ_CP077080.1_2620@PF00015_full_PFAM.472.641--1||RS_GCF_900103875.1_protein.faa_NZ_LT629705.1_4397@PF00015_full_PFAM.282.452--1||RS_GCF_900105155.1_protein.faa_NZ_LT629762.1_5104@PF00015_full_PFAM.472.644--1||RS_GCF_900105555.1_protein.faa_NZ_FNTZ01000001.1_2880@PF00015_full_PFAM.460.638--1||RS_GCF_900143095.1_protein.faa_NZ_FRDA01000002.1_328@PF00015_full_PFAM.454.641--1||RS_GCF_900636825.1_protein.faa_NZ_LR134318.1_2874@PF00015_full_PFAM.472.644--1:scovhsp_avg=78.24113475177305:scovhsp_max=93.9:scovhsp_min=50.0:scovhsp_std=14.195356740457605:scovhsp_sum=11032.0:send_avg=139.9078014184397:send_max=220.0:send_min=84.0:send_std=25.157191732107105:send_sum=19727.0:sstart_avg=8.48936170212766:sstart_max=56.0:sstart_min=1.0:sstart_std=13.80870171888343:sstart_sum=1197.0],(((0e9a3fa8-f0ab-4daa-a22f-2cda622886b3_2@MCPsignal.39.166:5e-09[&&NHX:Sample=rhiztom1:Type=capture:besthit=96.9:bitscore=213.0:capture_class=c__Gammaproteobacteria:capture_domain=d__Bacteria:capture_family=f__Pseudomonadaceae:capture_genus=g__Pseudomonas_E:capture_order=o__Pseudomonadales:capture_phylum=p__Proteobacteria:capture_species=s__Pseudomonas_E frederiksbergensis_A:evalue=1.59e-71:gapopen=0.0:heptad=MCP-40H:length=127.0:mismatch=4.0:qcovhsp=100.0:qend=127.0:qstart=1.0:ref_name=RS_GCF_000282515.1_protein.faa_NZ_AKJD01000018.1_11@PF00015_full_PFAM.472.645:scovhsp=73.4:send=127.0:sstart=1.0],(e0351343-a809-565c-bbbc-3f0c07a8299c_2@MCPsignal.386.471:5e-09[&&NHX:Sample=rhiztom3:Type=capture:capture_class=c__Gammaproteobacteria:capture_domain=d__Bacteria:capture_family=f__Pseudomonadaceae:capture_genus=g__Pseudomonas_E:capture_order=o__Pseudomonadales:capture_phylum=p__Proteobacteria:capture_species=s__Pseudomonas_E frederiksbergensis_A:heptad=MCP-40H],dc14f3dc-3361-4a0a-a69d-3d6f5f990a3d_3@MCPsignal.306.461:0.00982797[&&NHX:Sample=rhiztom3:Type=capture:besthit=95.5:bitscore=254.0:capture_class=c__Gammaproteobacteria:capture_domain=d__Bacteria:capture_family=f__Pseudomonadaceae:capture_genus=g__Pseudomonas_B:capture_order=o__Pseudomonadales:capture_phylum=p__Proteobacteria:capture_species=s__Pseudomonas_B psychrotolerans_C:evalue=1.75e-87:gapopen=0.0:heptad=MCP-40H:length=155.0:mismatch=7.0:qcovhsp=100.0:qend=155.0:qstart=1.0:ref_name=RS_GCF_000282515.1_protein.faa_NZ_AKJD01000018.1_11@PF00015_full_PFAM.472.645:scovhsp=89.6:send=155.0:sstart=1.0])0.872:0.00486658[&&NHX:Sample_counter=rhiztom3--2:Type_counter=capture--2:besthit_avg=95.5:besthit_max=95.5:besthit_min=95.5:besthit_std=0:besthit_sum=95.5:bitscore_avg=254.0:bitscore_max=254.0:bitscore_min=254.0:bitscore_std=0:bitscore_sum=254.0:capture_class_counter=c__Gammaproteobacteria--2:capture_domain_counter=d__Bacteria--2:capture_family_counter=f__Pseudomonadaceae--2:capture_genus_counter=g__Pseudomonas_B--1||g__Pseudomonas_E--1:capture_order_counter=o__Pseudomonadales--2:capture_phylum_counter=p__Proteobacteria--2:capture_species_counter=s__Pseudomonas_B psychrotolerans_C--1||s__Pseudomonas_E frederiksbergensis_A--1:evalue_avg=1.75e-87:evalue_max=1.75e-87:evalue_min=1.75e-87:evalue_std=0:evalue_sum=1.75e-87:gapopen_avg=0.0:gapopen_max=0.0:gapopen_min=0.0:gapopen_std=0:gapopen_sum=0.0:gtdb_class_counter=:gtdb_domain_counter=:gtdb_family_counter=:gtdb_genus_counter=:gtdb_order_counter=:gtdb_phylum_counter=:gtdb_species_counter=:heptad_counter=MCP-40H--2:lbd_counter=:length_avg=155.0:length_max=155.0:length_min=155.0:length_std=0:length_sum=155.0:mismatch_avg=7.0:mismatch_max=7.0:mismatch_min=7.0:mismatch_std=0:mismatch_sum=7.0:name=N486282:qcovhsp_avg=100.0:qcovhsp_max=100.0:qcovhsp_min=100.0:qcovhsp_std=0:qcovhsp_sum=100.0:qend_avg=155.0:qend_max=155.0:qend_min=155.0:qend_std=0:qend_sum=155.0:qstart_avg=1.0:qstart_max=1.0:qstart_min=1.0:qstart_std=0:qstart_sum=1.0:ref_name_counter=RS_GCF_000282515.1_protein.faa_NZ_AKJD01000018.1_11@PF00015_full_PFAM.472.645--1:scovhsp_avg=89.6:scovhsp_max=89.6:scovhsp_min=89.6:scovhsp_std=0:scovhsp_sum=89.6:send_avg=155.0:send_max=155.0:send_min=155.0:send_std=0:send_sum=155.0:sstart_avg=1.0:sstart_max=1.0:sstart_min=1.0:sstart_std=0:sstart_sum=1.0])0.856:0.00485863[&&NHX:Sample_counter=rhiztom1--1||rhiztom3--2:Type_counter=capture--3:besthit_avg=96.2:besthit_max=96.9:besthit_min=95.5:besthit_std=0.9899494936611706:besthit_sum=192.4:bitscore_avg=233.5:bitscore_max=254.0:bitscore_min=213.0:bitscore_std=28.991378028648448:bitscore_sum=467.0:capture_class_counter=c__Gammaproteobacteria--3:capture_domain_counter=d__Bacteria--3:capture_family_counter=f__Pseudomonadaceae--3:capture_genus_counter=g__Pseudomonas_B--1||g__Pseudomonas_E--2:capture_order_counter=o__Pseudomonadales--3:capture_phylum_counter=p__Proteobacteria--3:capture_species_counter=s__Pseudomonas_B psychrotolerans_C--1||s__Pseudomonas_E frederiksbergensis_A--2:evalue_avg=7.950000000000001e-72:evalue_max=1.59e-71:evalue_min=1.75e-87:evalue_std=1.1242997820866105e-71:evalue_sum=1.5900000000000003e-71:gapopen_avg=0.0:gapopen_max=0.0:gapopen_min=0.0:gapopen_std=0.0:gapopen_sum=0.0:gtdb_class_counter=:gtdb_domain_counter=:gtdb_family_counter=:gtdb_genus_counter=:gtdb_order_counter=:gtdb_phylum_counter=:gtdb_species_counter=:heptad_counter=MCP-40H--3:lbd_counter=:length_avg=141.0:length_max=155.0:length_min=127.0:length_std=19.79898987322333:length_sum=282.0:mismatch_avg=5.5:mismatch_max=7.0:mismatch_min=4.0:mismatch_std=2.1213203435596424:mismatch_sum=11.0:name=N486283:qcovhsp_avg=100.0:qcovhsp_max=100.0:qcovhsp_min=100.0:qcovhsp_std=0.0:qcovhsp_sum=200.0:qend_avg=141.0:qend_max=155.0:qend_min=127.0:qend_std=19.79898987322333:qend_sum=282.0:qstart_avg=1.0:qstart_max=1.0:qstart_min=1.0:qstart_std=0.0:qstart_sum=2.0:ref_name_counter=RS_GCF_000282515.1_protein.faa_NZ_AKJD01000018.1_11@PF00015_full_PFAM.472.645--2:scovhsp_avg=81.5:scovhsp_max=89.6:scovhsp_min=73.4:scovhsp_std=11.455129855222063:scovhsp_sum=163.0:send_avg=141.0:send_max=155.0:send_min=127.0:send_std=19.79898987322333:send_sum=282.0:sstart_avg=1.0:sstart_max=1.0:sstart_min=1.0:sstart_std=0.0:sstart_sum=2.0],b8eb991a-9cf8-49b1-bc8e-89ad6333f700_3@MCPsignal.215.367:0.0148425[&&NHX:Sample=rhiztom3:Type=capture:besthit=96.1:bitscore=250.0:capture_class=c__Gammaproteobacteria:capture_domain=d__Bacteria:capture_family=f__Pseudomonadaceae:capture_genus=g__Pseudomonas_B:capture_order=o__Pseudomonadales:capture_phylum=p__Proteobacteria:capture_species=s__Pseudomonas_B psychrotolerans_C:evalue=4.38e-86:gapopen=0.0:heptad=MCP-40H:length=152.0:mismatch=6.0:qcovhsp=100.0:qend=152.0:qstart=1.0:ref_name=RS_GCF_000774145.1_protein.faa_NZ_KN322961.1_28@PF00015_full_PFAM.474.642:scovhsp=90.5:send=152.0:sstart=1.0])0:5e-09[&&NHX:Sample_counter=rhiztom1--1||rhiztom3--3:Type_counter=capture--4:besthit_avg=96.16666666666667:besthit_max=96.9:besthit_min=95.5:besthit_std=0.7023769168568524:besthit_sum=288.5:bitscore_avg=239.0:bitscore_max=254.0:bitscore_min=213.0:bitscore_std=22.60530911091463:bitscore_sum=717.0:capture_class_counter=c__Gammaproteobacteria--4:capture_domain_counter=d__Bacteria--4:capture_family_counter=f__Pseudomonadaceae--4:capture_genus_counter=g__Pseudomonas_B--2||g__Pseudomonas_E--2:capture_order_counter=o__Pseudomonadales--4:capture_phylum_counter=p__Proteobacteria--4:capture_species_counter=s__Pseudomonas_B psychrotolerans_C--2||s__Pseudomonas_E frederiksbergensis_A--2:evalue_avg=5.300000000000016e-72:evalue_max=1.59e-71:evalue_min=1.75e-87:evalue_std=9.179869280115036e-72:evalue_sum=1.5900000000000047e-71:gapopen_avg=0.0:gapopen_max=0.0:gapopen_min=0.0:gapopen_std=0.0:gapopen_sum=0.0:gtdb_class_counter=:gtdb_domain_counter=:gtdb_family_counter=:gtdb_genus_counter=:gtdb_order_counter=:gtdb_phylum_counter=:gtdb_species_counter=:heptad_counter=MCP-40H--4:lbd_counter=:length_avg=144.66666666666666:length_max=155.0:length_min=127.0:length_std=15.373136743466942:length_sum=434.0:mismatch_avg=5.666666666666667:mismatch_max=7.0:mismatch_min=4.0:mismatch_std=1.5275252316519465:mismatch_sum=17.0:name=N486285:qcovhsp_avg=100.0:qcovhsp_max=100.0:qcovhsp_min=100.0:qcovhsp_std=0.0:qcovhsp_sum=300.0:qend_avg=144.66666666666666:qend_max=155.0:qend_min=127.0:qend_std=15.373136743466942:qend_sum=434.0:qstart_avg=1.0:qstart_max=1.0:qstart_min=1.0:qstart_std=0.0:qstart_sum=3.0:ref_name_counter=RS_GCF_000282515.1_protein.faa_NZ_AKJD01000018.1_11@PF00015_full_PFAM.472.645--2||RS_GCF_000774145.1_protein.faa_NZ_KN322961.1_28@PF00015_full_PFAM.474.642--1:scovhsp_avg=84.5:scovhsp_max=90.5:scovhsp_min=73.4:scovhsp_std=9.623408959407259:scovhsp_sum=253.5:send_avg=144.66666666666666:send_max=155.0:send_min=127.0:send_std=15.373136743466942:send_sum=434.0:sstart_avg=1.0:sstart_max=1.0:sstart_min=1.0:sstart_std=0.0:sstart_sum=3.0],6691cc3d-94f3-5816-9046-334aab229fb5_2@MCPsignal.433.587:0.00994836[&&NHX:Sample=rhiztom2:Type=capture:besthit=98.1:bitscore=259.0:capture_class=c__Gammaproteobacteria:capture_domain=d__Bacteria:capture_family=f__Pseudomonadaceae:capture_genus=g__Pseudomonas_B:capture_order=o__Pseudomonadales:capture_phylum=p__Proteobacteria:capture_species=s__Pseudomonas_B psychrotolerans_C:evalue=1.05e-89:gapopen=0.0:heptad=MCP-40H:length=154.0:mismatch=3.0:qcovhsp=100.0:qend=154.0:qstart=1.0:ref_name=RS_GCF_000774145.1_protein.faa_NZ_KN322961.1_28@PF00015_full_PFAM.474.642:scovhsp=91.7:send=154.0:sstart=1.0])0:5e-09[&&NHX:Sample_counter=rhiztom1--1||rhiztom2--1||rhiztom3--3:Type_counter=capture--5:besthit_avg=96.65:besthit_max=98.1:besthit_min=95.5:besthit_std=1.1239810200058233:besthit_sum=386.6:bitscore_avg=244.0:bitscore_max=259.0:bitscore_min=213.0:bitscore_std=20.992061991778385:bitscore_sum=976.0:capture_class_counter=c__Gammaproteobacteria--5:capture_domain_counter=d__Bacteria--5:capture_family_counter=f__Pseudomonadaceae--5:capture_genus_counter=g__Pseudomonas_B--3||g__Pseudomonas_E--2:capture_order_counter=o__Pseudomonadales--5:capture_phylum_counter=p__Proteobacteria--5:capture_species_counter=s__Pseudomonas_B psychrotolerans_C--3||s__Pseudomonas_E frederiksbergensis_A--2:evalue_avg=3.975000000000012e-72:evalue_max=1.59e-71:evalue_min=1.05e-89:evalue_std=7.949999999999992e-72:evalue_sum=1.5900000000000047e-71:gapopen_avg=0.0:gapopen_max=0.0:gapopen_min=0.0:gapopen_std=0.0:gapopen_sum=0.0:gtdb_class_counter=:gtdb_domain_counter=:gtdb_family_counter=:gtdb_genus_counter=:gtdb_order_counter=:gtdb_phylum_counter=:gtdb_species_counter=:heptad_counter=MCP-40H--5:lbd_counter=:length_avg=147.0:length_max=155.0:length_min=127.0:length_std=13.391539617733779:length_sum=588.0:mismatch_avg=5.0:mismatch_max=7.0:mismatch_min=3.0:mismatch_std=1.8257418583505538:mismatch_sum=20.0:name=N486287:qcovhsp_avg=100.0:qcovhsp_max=100.0:qcovhsp_min=100.0:qcovhsp_std=0.0:qcovhsp_sum=400.0:qend_avg=147.0:qend_max=155.0:qend_min=127.0:qend_std=13.391539617733779:qend_sum=588.0:qstart_avg=1.0:qstart_max=1.0:qstart_min=1.0:qstart_std=0.0:qstart_sum=4.0:ref_name_counter=RS_GCF_000282515.1_protein.faa_NZ_AKJD01000018.1_11@PF00015_full_PFAM.472.645--2||RS_GCF_000774145.1_protein.faa_NZ_KN322961.1_28@PF00015_full_PFAM.474.642--2:scovhsp_avg=86.30000000000001:scovhsp_max=91.7:scovhsp_min=73.4:scovhsp_std=8.642916174532758:scovhsp_sum=345.20000000000005:send_avg=147.0:send_max=155.0:send_min=127.0:send_std=13.391539617733779:send_sum=588.0:sstart_avg=1.0:sstart_max=1.0:sstart_min=1.0:sstart_std=0.0:sstart_sum=4.0])0:5e-09[&&NHX:Sample_counter=rhizpot1--77||rhizpot2--12||rhizpot3--30||rhiztom1--17||rhiztom2--11||rhiztom3--43:Type_counter=GTDB--307||capture--190:besthit_avg=96.61172413793103:besthit_max=100.0:besthit_min=73.0:besthit_std=4.5025070708852475:besthit_sum=14008.7:bitscore_avg=218.5448275862069:bitscore_max=286.0:bitscore_min=139.0:bitscore_std=39.87114302320679:bitscore_sum=31689.0:capture_class_counter=c__Alphaproteobacteria--8||c__Desulfobulbia--1||c__Gammaproteobacteria--177||c__Halobacteria--1||c__Holophagae--1||c__Polyangia--1||c__UBA1135--1:capture_domain_counter=d__Archaea--1||d__Bacteria--189:capture_family_counter=f__Aeromonadaceae--1||f__Alteromonadaceae--2||f__Aquaspirillaceae--2||f__Azospirillaceae--2||f__Burkholderiaceae--1||f__Caulobacteraceae--1||f__Cellvibrionaceae--1||f__Desulfurivibrionaceae--1||f__Dongiaceae--1||f__Haladaptataceae--1||f__Holophagaceae--1||f__JABDMI01--1||f__Oleiphilaceae--2||f__Pleomorphomonadaceae--1||f__Polyangiaceae--1||f__Pseudomonadaceae--164||f__Rhodobacteraceae--1||f__Shewanellaceae--1||f__Sphingomonadaceae--1||f__Succinivibrionaceae--1||f__UBA2386--1||f__Xanthobacteraceae--1||f__Xanthomonadaceae--1:capture_genus_counter=g__Alteromonas--2||g__Aquaspirillum--2||g__Azospirillum--2||g__BM506--1||g__Bradyrhizobium--1||g__CAITRH01--1||g__Caulobacter--1||g__Cellvibrio--1||g__Dongia--1||g__Duganella--1||g__Ferrimonas--1||g__Geothrix--1||g__Halorussus--1||g__J085--1||g__JABDMI01--1||g__Marinobacter--1||g__Oharaeibacter--1||g__Pseudomonas_A--2||g__Pseudomonas_B--18||g__Pseudomonas_E--136||g__Pseudomonas_M--6||g__Pseudomonas_O--2||g__Shimia--1||g__Sphingomonas--1||g__Stenotrophomonas--1||g__Succinivibrio--1||g__UBA2386--1||g__Zobellella--1:capture_order_counter=o__Azospirillales--2||o__Burkholderiales--3||o__Caulobacterales--1||o__Desulfobulbales--1||o__Dongiales--1||o__Enterobacterales--5||o__Halobacteriales--1||o__Holophagales--1||o__JABDMI01--1||o__Polyangiales--1||o__Pseudomonadales--167||o__Rhizobiales--2||o__Rhodobacterales--1||o__Sphingomonadales--1||o__UBA2386--1||o__Xanthomonadales--1:capture_phylum_counter=p__Acidobacteriota--1||p__Desulfobacterota--1||p__Halobacteriota--1||p__Myxococcota--1||p__Planctomycetota--1||p__Proteobacteria--185:capture_species_counter=s__Alteromonas sp018860965--2||s__Aquaspirillum serpens--2||s__Azospirillum sp003116065--2||s__BM506 sp018822545--1||s__Bradyrhizobium denitrificans--1||s__CAITRH01 sp903894755--1||s__Caulobacter sp003060965--1||s__Cellvibrio sp000263355--1||s__Dongia sp000620685--1||s__Duganella sacchari--1||s__Ferrimonas marina--1||s__Geothrix sp017859995--1||s__Halorussus sp010747475--1||s__J085 sp003695085--1||s__JABDMI01 sp013001575--1||s__Marinobacter sp018066865--1||s__Oharaeibacter diazotrophicus--1||s__Pseudomonas_A stutzeri_AB--1||s__Pseudomonas_A stutzeri_E--1||s__Pseudomonas_B luteola--1||s__Pseudomonas_B oryzihabitans--8||s__Pseudomonas_B oryzihabitans_B--1||s__Pseudomonas_B oryzihabitans_E--2||s__Pseudomonas_B psychrotolerans_C--6||s__Pseudomonas_E anatoliensis--1||s__Pseudomonas_E atacamensis--6||s__Pseudomonas_E baltica--1||s__Pseudomonas_E borbori--1||s__Pseudomonas_E fluorescens_AA--1||s__Pseudomonas_E fluorescens_G--4||s__Pseudomonas_E frederiksbergensis_A--6||s__Pseudomonas_E iridis--3||s__Pseudomonas_E koreensis_C--5||s__Pseudomonas_E leptonychotis--3||s__Pseudomonas_E moorei--1||s__Pseudomonas_E moraviensis_A--10||s__Pseudomonas_E prosekii--1||s__Pseudomonas_E putida_C--2||s__Pseudomonas_E sp001297015--11||s__Pseudomonas_E sp002025205--1||s__Pseudomonas_E sp003033885--39||s__Pseudomonas_E sp009763245--2||s__Pseudomonas_E sp013184545--2||s__Pseudomonas_E sp014268745--22||s__Pseudomonas_E sp018826895--1||s__Pseudomonas_E sp018827205--8||s__Pseudomonas_E sp019168305--1||s__Pseudomonas_E sp900581005--3||s__Pseudomonas_E sp900596015--1||s__Pseudomonas_M indica--4||s__Pseudomonas_M sp002286785--2||s__Pseudomonas_O sp002418465--2||s__Shimia isoporae--1||s__Sphingomonas sp000632225--1||s__Stenotrophomonas sp014621775--1||s__Succinivibrio sp900770725--1||s__UBA2386 sp016793265--1||s__Zobellella denitrificans--1:evalue_avg=4.224897841195804e-45:evalue_max=5.55e-43:evalue_min=1e-99:evalue_std=4.627804306702291e-44:evalue_sum=6.126101869733915e-43:gapopen_avg=0.14482758620689656:gapopen_max=3.0:gapopen_min=0.0:gapopen_std=0.4245800268897685:gapopen_sum=21.0:gtdb_class_counter=c__Gammaproteobacteria--307:gtdb_domain_counter=d__Bacteria--307:gtdb_family_counter=f__Gallaecimonadaceae--1||f__Pseudomonadaceae--304||f__Vibrionaceae--2:gtdb_genus_counter=g__Gallaecimonas--1||g__Pseudomonas_A--22||g__Pseudomonas_B--7||g__Pseudomonas_E--271||g__Pseudomonas_N--1||g__Pseudomonas_O--2||g__Pseudomonas_P--1||g__Vibrio--2:gtdb_order_counter=o__Enterobacterales--3||o__Pseudomonadales--304:gtdb_phylum_counter=p__Proteobacteria--307:gtdb_species_counter=s__Gallaecimonas mangrovi--1||s__Pseudomonas_A kunmingensis_A--1||s__Pseudomonas_A nitrititolerans--1||s__Pseudomonas_A sp000765155--1||s__Pseudomonas_A sp003205815--1||s__Pseudomonas_A sp003325755--1||s__Pseudomonas_A sp004331835--1||s__Pseudomonas_A stutzeri_AA--1||s__Pseudomonas_A stutzeri_AC--1||s__Pseudomonas_A stutzeri_AH--1||s__Pseudomonas_A stutzeri_AI--1||s__Pseudomonas_A stutzeri_AL--1||s__Pseudomonas_A stutzeri_AM--1||s__Pseudomonas_A stutzeri_AN--1||s__Pseudomonas_A stutzeri_E--1||s__Pseudomonas_A stutzeri_H--1||s__Pseudomonas_A stutzeri_P--1||s__Pseudomonas_A stutzeri_Q--1||s__Pseudomonas_A stutzeri_S--1||s__Pseudomonas_A stutzeri_U--1||s__Pseudomonas_A xanthomarina--1||s__Pseudomonas_A xanthomarina_A--1||s__Pseudomonas_A zhaodongensis--1||s__Pseudomonas_B oryzihabitans--1||s__Pseudomonas_B oryzihabitans_B--1||s__Pseudomonas_B oryzihabitans_D--1||s__Pseudomonas_B oryzihabitans_E--1||s__Pseudomonas_B psychrotolerans_C--1||s__Pseudomonas_B rhizoryzae--1||s__Pseudomonas_B sp001512295--1||s__Pseudomonas_E abietaniphila--1||s__Pseudomonas_E alcaligenes--1||s__Pseudomonas_E alcaligenes_A--1||s__Pseudomonas_E allokribbensis--1||s__Pseudomonas_E amygdali--1||s__Pseudomonas_E anatoliensis--1||s__Pseudomonas_E antarctica--1||s__Pseudomonas_E antarctica_A--1||s__Pseudomonas_E arsenicoxydans--1||s__Pseudomonas_E arsenicoxydans_A--1||s__Pseudomonas_E asplenii--1||s__Pseudomonas_E asplenii_A--1||s__Pseudomonas_E asturiensis--1||s__Pseudomonas_E atacamensis--1||s__Pseudomonas_E avellanae--1||s__Pseudomonas_E azotoformans--1||s__Pseudomonas_E azotoformans_A--1||s__Pseudomonas_E azotoformans_B--1||s__Pseudomonas_E baetica--1||s__Pseudomonas_E baltica--1||s__Pseudomonas_E batumici--1||s__Pseudomonas_E bijieensis--1||s__Pseudomonas_E brassicacearum--1||s__Pseudomonas_E brassicacearum_A--1||s__Pseudomonas_E brassicacearum_D--1||s__Pseudomonas_E brassicacearum_E--1||s__Pseudomonas_E campi--1||s__Pseudomonas_E canadensis--1||s__Pseudomonas_E cannabina--1||s__Pseudomonas_E caricapapayae--1||s__Pseudomonas_E cedrina--1||s__Pseudomonas_E chlororaphis_E--1||s__Pseudomonas_E chlororaphis_G--1||s__Pseudomonas_E coleopterorum--1||s__Pseudomonas_E corrugata--1||s__Pseudomonas_E costantinii--1||s__Pseudomonas_E cremoris--1||s__Pseudomonas_E crudilactis--1||s__Pseudomonas_E cuatrocienegasensis--1||s__Pseudomonas_E cyclaminis--1||s__Pseudomonas_E edaphica--1||s__Pseudomonas_E entomophila_A--1||s__Pseudomonas_E extremorientalis--1||s__Pseudomonas_E fildesensis--1||s__Pseudomonas_E floridensis--1||s__Pseudomonas_E fluorescens--1||s__Pseudomonas_E fluorescens_AA--1||s__Pseudomonas_E fluorescens_AJ--1||s__Pseudomonas_E fluorescens_AM--1||s__Pseudomonas_E fluorescens_AN--1||s__Pseudomonas_E fluorescens_AO--1||s__Pseudomonas_E fluorescens_AP--1||s__Pseudomonas_E fluorescens_B--1||s__Pseudomonas_E fluorescens_BA--1||s__Pseudomonas_E fluorescens_BB--1||s__Pseudomonas_E fluorescens_BC--1||s__Pseudomonas_E fluorescens_BD--1||s__Pseudomonas_E fluorescens_BE--1||s__Pseudomonas_E fluorescens_BF--1||s__Pseudomonas_E fluorescens_BG--1||s__Pseudomonas_E fluorescens_BJ--1||s__Pseudomonas_E fluorescens_BM--1||s__Pseudomonas_E fluorescens_BQ--1||s__Pseudomonas_E fluorescens_BT--1||s__Pseudomonas_E fluorescens_BW--1||s__Pseudomonas_E fluorescens_BY--1||s__Pseudomonas_E fluorescens_C--1||s__Pseudomonas_E fluorescens_E--1||s__Pseudomonas_E fluorescens_G--1||s__Pseudomonas_E fluorescens_H--1||s__Pseudomonas_E fluorescens_K--1||s__Pseudomonas_E fluorescens_M--1||s__Pseudomonas_E fluorescens_S--1||s__Pseudomonas_E fluorescens_T--1||s__Pseudomonas_E frederiksbergensis_A--1||s__Pseudomonas_E frederiksbergensis_B--1||s__Pseudomonas_E frederiksbergensis_F--1||s__Pseudomonas_E frederiksbergensis_G--1||s__Pseudomonas_E fulgida--1||s__Pseudomonas_E fulva_B--1||s__Pseudomonas_E fuscovaginae_A--1||s__Pseudomonas_E fuscovaginae_B--1||s__Pseudomonas_E gingeri_A--1||s__Pseudomonas_E gingeri_B--1||s__Pseudomonas_E gingeri_C--1||s__Pseudomonas_E gingeri_D--1||s__Pseudomonas_E glycinae--1||s__Pseudomonas_E gozinkensis--1||s__Pseudomonas_E graminis--1||s__Pseudomonas_E graminis_B--1||s__Pseudomonas_E graminis_C--1||s__Pseudomonas_E graminis_D--1||s__Pseudomonas_E granadensis--1||s__Pseudomonas_E grimontii--1||s__Pseudomonas_E haemolytica--1||s__Pseudomonas_E helmanticensis--1||s__Pseudomonas_E iridis--1||s__Pseudomonas_E kairouanensis--1||s__Pseudomonas_E kilonensis_B--1||s__Pseudomonas_E kitaguniensis--1||s__Pseudomonas_E koreensis--1||s__Pseudomonas_E koreensis_A--1||s__Pseudomonas_E koreensis_B--1||s__Pseudomonas_E koreensis_C--1||s__Pseudomonas_E koreensis_E--1||s__Pseudomonas_E kribbensis--1||s__Pseudomonas_E libanensis--1||s__Pseudomonas_E lurida--1||s__Pseudomonas_E lutea--1||s__Pseudomonas_E mandelii--1||s__Pseudomonas_E mandelii_B--1||s__Pseudomonas_E mandelii_D--1||s__Pseudomonas_E marginalis--1||s__Pseudomonas_E marginalis_B--1||s__Pseudomonas_E mediterranea--1||s__Pseudomonas_E migulae--1||s__Pseudomonas_E moraviensis_A--1||s__Pseudomonas_E mucidolens--1||s__Pseudomonas_E mucoides--1||s__Pseudomonas_E neoaurantiaca--1||s__Pseudomonas_E neuropathica--1||s__Pseudomonas_E orientalis--1||s__Pseudomonas_E orientalis_A--1||s__Pseudomonas_E orientalis_B--1||s__Pseudomonas_E palleroniana--1||s__Pseudomonas_E pisciculturae--1||s__Pseudomonas_E piscis--1||s__Pseudomonas_E poae--1||s__Pseudomonas_E prosekii--1||s__Pseudomonas_E protegens--1||s__Pseudomonas_E protegens_A--1||s__Pseudomonas_E protegens_B--1||s__Pseudomonas_E putida_A--1||s__Pseudomonas_E quercus--1||s__Pseudomonas_E reactans--1||s__Pseudomonas_E rhizosphaerae--1||s__Pseudomonas_E rhodesiae--1||s__Pseudomonas_E salomonii--1||s__Pseudomonas_E saponiphila--1||s__Pseudomonas_E simiae--1||s__Pseudomonas_E sivasensis--1||s__Pseudomonas_E sp000242655--1||s__Pseudomonas_E sp000282275--1||s__Pseudomonas_E sp000282415--1||s__Pseudomonas_E sp000282515--1||s__Pseudomonas_E sp000346755--1||s__Pseudomonas_E sp000416235--1||s__Pseudomonas_E sp000612585--1||s__Pseudomonas_E sp000631985--1||s__Pseudomonas_E sp000633255--1||s__Pseudomonas_E sp000633395--1||s__Pseudomonas_E sp000690905--1||s__Pseudomonas_E sp000801235--1||s__Pseudomonas_E sp001269815--1||s__Pseudomonas_E sp001269925--1||s__Pseudomonas_E sp001297015--1||s__Pseudomonas_E sp001308855--1||s__Pseudomonas_E sp001547895--1||s__Pseudomonas_E sp001655595--1||s__Pseudomonas_E sp001705835--1||s__Pseudomonas_E sp001952855--1||s__Pseudomonas_E sp002000165--1||s__Pseudomonas_E sp002018875--1||s__Pseudomonas_E sp002112385--1||s__Pseudomonas_E sp002112885--1||s__Pseudomonas_E sp002113045--1||s__Pseudomonas_E sp002113125--1||s__Pseudomonas_E sp002113595--1||s__Pseudomonas_E sp002204795--1||s__Pseudomonas_E sp002263605--1||s__Pseudomonas_E sp002383725--1||s__Pseudomonas_E sp002419965--1||s__Pseudomonas_E sp002483005--1||s__Pseudomonas_E sp002814235--1||s__Pseudomonas_E sp002836515--1||s__Pseudomonas_E sp002843605--1||s__Pseudomonas_E sp002874965--1||s__Pseudomonas_E sp002878485--1||s__Pseudomonas_E sp002901475--1||s__Pseudomonas_E sp002979555--1||s__Pseudomonas_E sp003013355--1||s__Pseudomonas_E sp003014915--1||s__Pseudomonas_E sp003033885--1||s__Pseudomonas_E sp003050835--1||s__Pseudomonas_E sp003053805--1||s__Pseudomonas_E sp003061005--1||s__Pseudomonas_E sp003097075--1||s__Pseudomonas_E sp003097135--1||s__Pseudomonas_E sp003151075--1||s__Pseudomonas_E sp003208235--1||s__Pseudomonas_E sp003208475--1||s__Pseudomonas_E sp003851685--1||s__Pseudomonas_E sp003852235--1||s__Pseudomonas_E sp003852405--1||s__Pseudomonas_E sp004011755--1||s__Pseudomonas_E sp004124275--1||s__Pseudomonas_E sp004136015--1||s__Pseudomonas_E sp004310295--1||s__Pseudomonas_E sp004519405--1||s__Pseudomonas_E sp005508865--1||s__Pseudomonas_E sp005938045--1||s__Pseudomonas_E sp006227205--1||s__Pseudomonas_E sp007713465--1||s__Pseudomonas_E sp007828215--1||s__Pseudomonas_E sp008369295--1||s__Pseudomonas_E sp008370045--1||s__Pseudomonas_E sp009764645--1||s__Pseudomonas_E sp009834515--1||s__Pseudomonas_E sp009834565--1||s__Pseudomonas_E sp009861525--1||s__Pseudomonas_E sp009866765--1||s__Pseudomonas_E sp009908285--1||s__Pseudomonas_E sp011369485--1||s__Pseudomonas_E sp012844475--1||s__Pseudomonas_E sp012935755--1||s__Pseudomonas_E sp012985665--1||s__Pseudomonas_E sp013385985--1||s__Pseudomonas_E sp013386585--1||s__Pseudomonas_E sp013386825--1||s__Pseudomonas_E sp014164785--1||s__Pseudomonas_E sp014207255--1||s__Pseudomonas_E sp014268505--1||s__Pseudomonas_E sp014268655--1||s__Pseudomonas_E sp014268745--1||s__Pseudomonas_E sp014268755--1||s__Pseudomonas_E sp014270125--1||s__Pseudomonas_E sp014472415--1||s__Pseudomonas_E sp014842265--2||s__Pseudomonas_E sp014851565--1||s__Pseudomonas_E sp014851685--1||s__Pseudomonas_E sp014851865--1||s__Pseudomonas_E sp014851905--1||s__Pseudomonas_E sp016650635--1||s__Pseudomonas_E sp016650815--1||s__Pseudomonas_E sp016651105--1||s__Pseudomonas_E sp016651305--1||s__Pseudomonas_E sp017968885--1||s__Pseudomonas_E sp018325905--1||s__Pseudomonas_E sp018449655--1||s__Pseudomonas_E sp018449725--1||s__Pseudomonas_E sp019145475--1||s__Pseudomonas_E sp900005815--1||s__Pseudomonas_E sp900108875--1||s__Pseudomonas_E sp900187515--1||s__Pseudomonas_E sp900187605--1||s__Pseudomonas_E sp900573885--1||s__Pseudomonas_E sp900580675--1||s__Pseudomonas_E sp900580865--1||s__Pseudomonas_E sp900581005--1||s__Pseudomonas_E sp900582195--1||s__Pseudomonas_E sp900582625--1||s__Pseudomonas_E sp900583165--1||s__Pseudomonas_E sp900585815--1||s__Pseudomonas_E sp900591205--1||s__Pseudomonas_E sp900596015--1||s__Pseudomonas_E sp900602065--1||s__Pseudomonas_E sp903970465--1||s__Pseudomonas_E sp904067045--1||s__Pseudomonas_E straminea--1||s__Pseudomonas_E synxantha--1||s__Pseudomonas_E syringae_Q--1||s__Pseudomonas_E thivervalensis--1||s__Pseudomonas_E tolaasii--1||s__Pseudomonas_E trivialis--1||s__Pseudomonas_E trivialis_B--1||s__Pseudomonas_E viridiflava--1||s__Pseudomonas_E viridiflava_B--1||s__Pseudomonas_E viridiflava_C--1||s__Pseudomonas_E yamanorum--1||s__Pseudomonas_E yamanorum_A--1||s__Pseudomonas_N urumqiensis--1||s__Pseudomonas_O kuykendallii--1||s__Pseudomonas_O sp002418465--1||s__Pseudomonas_P matsuisoli--1||s__Vibrio ichthyoenteri--1||s__Vibrio sp002342685--1:heptad_counter=MCP-24H--2||MCP-40H--495:lbd_counter=dCache_1--3:lca_tree=f__Pseudomonadaceae:length_avg=132.88275862068966:length_max=166.0:length_min=83.0:length_std=23.86376362938979:length_sum=19268.0:mismatch_avg=4.448275862068965:mismatch_max=31.0:mismatch_min=0.0:mismatch_std=5.921865127646721:mismatch_sum=645.0:name=N486288:qcovhsp_avg=99.59379310344828:qcovhsp_max=100.0:qcovhsp_min=96.5:qcovhsp_std=0.9026366232118098:qcovhsp_sum=14441.1:qend_avg=132.9655172413793:qend_max=166.0:qend_min=83.0:qend_std=23.87828330917245:qend_sum=19280.0:qstart_avg=1.2275862068965517:qstart_max=5.0:qstart_min=1.0:qstart_std=0.7794658746913999:qstart_sum=178.0:ref_name_counter=GB_GCA_900596015.1_protein.faa_UVIF01000002.1_290@PF00015_full_PFAM.463.640--1||GB_GCA_903970465.1_protein.faa_CAJCIO010000055.1_85@PF00015_full_PFAM.457.645--1||RS_GCF_000282515.1_protein.faa_NZ_AKJD01000018.1_11@PF00015_full_PFAM.472.645--5||RS_GCF_000444135.1_protein.faa_NZ_ATDK01000416.1_2@PF00015_full_PFAM.419.638--1||RS_GCF_000631985.1_protein.faa_NZ_JFYN01000043.1_161@PF00015_full_PFAM.473.645--1||RS_GCF_000774145.1_protein.faa_NZ_KN322961.1_28@PF00015_full_PFAM.474.642--27||RS_GCF_000802155.2_protein.faa_NZ_JQGJ02000001.1_75@PF00015_full_PFAM.470.644--1||RS_GCF_001269905.1_protein.faa_NZ_LHVK01000003.1_1023@PF00015_full_PFAM.472.642--1||RS_GCF_001466965.1_protein.faa_NZ_LKEM01000001.1_297@PF00015_full_PFAM.453.642--1||RS_GCF_001518815.1_protein.faa_NZ_CP013987.1_1100@PF00015_full_PFAM.410.648--1||RS_GCF_001648775.1_protein.faa_NZ_LVEJ01000010.1_401@PF00015_full_PFAM.472.641--1||RS_GCF_003205815.1_protein.faa_NZ_CP029772.1_1514@PF00015_full_PFAM.457.631--1||RS_GCF_003731765.1_protein.faa_NZ_MOAL01000004.1_1453@PF00015_full_PFAM.474.653--1||RS_GCF_003732425.1_protein.faa_NZ_MOBX01000013.1_445@PF00015_full_PFAM.471.641--1||RS_GCF_010448615.1_protein.faa_NZ_CP048408.1_2859@PF00015_full_PFAM.473.643--1||RS_GCF_013385635.1_protein.faa_NZ_JACAPR010000011.1_342@PF00015_full_PFAM.474.641--1||RS_GCF_014268445.2_protein.faa_NZ_CP077089.1_3190@PF00015_full_PFAM.473.641--57||RS_GCF_014596565.1_protein.faa_NZ_NOIN01000007.1_68@PF00015_full_PFAM.473.638--30||RS_GCF_016651305.1_protein.faa_NZ_JAEKEC010000001.1_4295@PF00015_full_PFAM.472.643--1||RS_GCF_017976235.1_protein.faa_NZ_JACVHC010000001.1_1017@PF00015_full_PFAM.473.643--2||RS_GCF_017980685.1_protein.faa_NZ_JACXXO010000005.1_147@PF00015_full_PFAM.470.645--3||RS_GCF_019141525.1_protein.faa_NZ_CP077080.1_2620@PF00015_full_PFAM.472.641--1||RS_GCF_900103875.1_protein.faa_NZ_LT629705.1_4397@PF00015_full_PFAM.282.452--1||RS_GCF_900105155.1_protein.faa_NZ_LT629762.1_5104@PF00015_full_PFAM.472.644--1||RS_GCF_900105555.1_protein.faa_NZ_FNTZ01000001.1_2880@PF00015_full_PFAM.460.638--1||RS_GCF_900143095.1_protein.faa_NZ_FRDA01000002.1_328@PF00015_full_PFAM.454.641--1||RS_GCF_900636825.1_protein.faa_NZ_LR134318.1_2874@PF00015_full_PFAM.472.644--1:scovhsp_avg=78.46344827586208:scovhsp_max=93.9:scovhsp_min=50.0:scovhsp_std=14.114574883358374:scovhsp_sum=11377.2:send_avg=140.10344827586206:send_max=220.0:send_min=84.0:send_std=24.90780894338467:send_sum=20315.0:sstart_avg=8.282758620689656:sstart_max=56.0:sstart_min=1.0:sstart_std=13.671088435228242:sstart_sum=1201.0],5f9b00d0-8588-4f22-a51a-067c664fbc90_2@MCPsignal.43.151:5e-09[&&NHX:Sample=rhiztom3:Type=capture:besthit=100.0:bitscore=186.0:capture_class=c__Gammaproteobacteria:capture_domain=d__Bacteria:capture_family=f__Pseudomonadaceae:capture_genus=g__Pseudomonas_E:capture_order=o__Pseudomonadales:capture_phylum=p__Proteobacteria:capture_species=s__Pseudomonas_E frederiksbergensis_A:evalue=2.06e-61:gapopen=0.0:heptad=MCP-40H:length=108.0:mismatch=0.0:qcovhsp=100.0:qend=108.0:qstart=1.0:ref_name=RS_GCF_019141525.1_protein.faa_NZ_CP077080.1_2620@PF00015_full_PFAM.472.641:scovhsp=63.9:send=108.0:sstart=1.0])0.904:0.0176563[&&NHX:Sample_counter=rhizpot1--77||rhizpot2--12||rhizpot3--30||rhiztom1--17||rhiztom2--11||rhiztom3--44:Type_counter=GTDB--307||capture--191:besthit_avg=96.63493150684933:besthit_max=100.0:besthit_min=73.0:besthit_std=4.495708182727372:besthit_sum=14108.7:bitscore_avg=218.32191780821918:bitscore_max=286.0:bitscore_min=139.0:bitscore_std=39.82460423536614:bitscore_sum=31875.0:capture_class_counter=c__Alphaproteobacteria--8||c__Desulfobulbia--1||c__Gammaproteobacteria--178||c__Halobacteria--1||c__Holophagae--1||c__Polyangia--1||c__UBA1135--1:capture_domain_counter=d__Archaea--1||d__Bacteria--190:capture_family_counter=f__Aeromonadaceae--1||f__Alteromonadaceae--2||f__Aquaspirillaceae--2||f__Azospirillaceae--2||f__Burkholderiaceae--1||f__Caulobacteraceae--1||f__Cellvibrionaceae--1||f__Desulfurivibrionaceae--1||f__Dongiaceae--1||f__Haladaptataceae--1||f__Holophagaceae--1||f__JABDMI01--1||f__Oleiphilaceae--2||f__Pleomorphomonadaceae--1||f__Polyangiaceae--1||f__Pseudomonadaceae--165||f__Rhodobacteraceae--1||f__Shewanellaceae--1||f__Sphingomonadaceae--1||f__Succinivibrionaceae--1||f__UBA2386--1||f__Xanthobacteraceae--1||f__Xanthomonadaceae--1:capture_genus_counter=g__Alteromonas--2||g__Aquaspirillum--2||g__Azospirillum--2||g__BM506--1||g__Bradyrhizobium--1||g__CAITRH01--1||g__Caulobacter--1||g__Cellvibrio--1||g__Dongia--1||g__Duganella--1||g__Ferrimonas--1||g__Geothrix--1||g__Halorussus--1||g__J085--1||g__JABDMI01--1||g__Marinobacter--1||g__Oharaeibacter--1||g__Pseudomonas_A--2||g__Pseudomonas_B--18||g__Pseudomonas_E--137||g__Pseudomonas_M--6||g__Pseudomonas_O--2||g__Shimia--1||g__Sphingomonas--1||g__Stenotrophomonas--1||g__Succinivibrio--1||g__UBA2386--1||g__Zobellella--1:capture_order_counter=o__Azospirillales--2||o__Burkholderiales--3||o__Caulobacterales--1||o__Desulfobulbales--1||o__Dongiales--1||o__Enterobacterales--5||o__Halobacteriales--1||o__Holophagales--1||o__JABDMI01--1||o__Polyangiales--1||o__Pseudomonadales--168||o__Rhizobiales--2||o__Rhodobacterales--1||o__Sphingomonadales--1||o__UBA2386--1||o__Xanthomonadales--1:capture_phylum_counter=p__Acidobacteriota--1||p__Desulfobacterota--1||p__Halobacteriota--1||p__Myxococcota--1||p__Planctomycetota--1||p__Proteobacteria--186:capture_species_counter=s__Alteromonas sp018860965--2||s__Aquaspirillum serpens--2||s__Azospirillum sp003116065--2||s__BM506 sp018822545--1||s__Bradyrhizobium denitrificans--1||s__CAITRH01 sp903894755--1||s__Caulobacter sp003060965--1||s__Cellvibrio sp000263355--1||s__Dongia sp000620685--1||s__Duganella sacchari--1||s__Ferrimonas marina--1||s__Geothrix sp017859995--1||s__Halorussus sp010747475--1||s__J085 sp003695085--1||s__JABDMI01 sp013001575--1||s__Marinobacter sp018066865--1||s__Oharaeibacter diazotrophicus--1||s__Pseudomonas_A stutzeri_AB--1||s__Pseudomonas_A stutzeri_E--1||s__Pseudomonas_B luteola--1||s__Pseudomonas_B oryzihabitans--8||s__Pseudomonas_B oryzihabitans_B--1||s__Pseudomonas_B oryzihabitans_E--2||s__Pseudomonas_B psychrotolerans_C--6||s__Pseudomonas_E anatoliensis--1||s__Pseudomonas_E atacamensis--6||s__Pseudomonas_E baltica--1||s__Pseudomonas_E borbori--1||s__Pseudomonas_E fluorescens_AA--1||s__Pseudomonas_E fluorescens_G--4||s__Pseudomonas_E frederiksbergensis_A--7||s__Pseudomonas_E iridis--3||s__Pseudomonas_E koreensis_C--5||s__Pseudomonas_E leptonychotis--3||s__Pseudomonas_E moorei--1||s__Pseudomonas_E moraviensis_A--10||s__Pseudomonas_E prosekii--1||s__Pseudomonas_E putida_C--2||s__Pseudomonas_E sp001297015--11||s__Pseudomonas_E sp002025205--1||s__Pseudomonas_E sp003033885--39||s__Pseudomonas_E sp009763245--2||s__Pseudomonas_E sp013184545--2||s__Pseudomonas_E sp014268745--22||s__Pseudomonas_E sp018826895--1||s__Pseudomonas_E sp018827205--8||s__Pseudomonas_E sp019168305--1||s__Pseudomonas_E sp900581005--3||s__Pseudomonas_E sp900596015--1||s__Pseudomonas_M indica--4||s__Pseudomonas_M sp002286785--2||s__Pseudomonas_O sp002418465--2||s__Shimia isoporae--1||s__Sphingomonas sp000632225--1||s__Stenotrophomonas sp014621775--1||s__Succinivibrio sp900770725--1||s__UBA2386 sp016793265--1||s__Zobellella denitrificans--1:evalue_avg=4.195960184749257e-45:evalue_max=5.55e-43:evalue_min=1e-99:evalue_std=4.611951299197299e-44:evalue_sum=6.126101869733915e-43:gapopen_avg=0.14383561643835616:gapopen_max=3.0:gapopen_min=0.0:gapopen_std=0.42328316156049944:gapopen_sum=21.0:gtdb_class_counter=c__Gammaproteobacteria--307:gtdb_domain_counter=d__Bacteria--307:gtdb_family_counter=f__Gallaecimonadaceae--1||f__Pseudomonadaceae--304||f__Vibrionaceae--2:gtdb_genus_counter=g__Gallaecimonas--1||g__Pseudomonas_A--22||g__Pseudomonas_B--7||g__Pseudomonas_E--271||g__Pseudomonas_N--1||g__Pseudomonas_O--2||g__Pseudomonas_P--1||g__Vibrio--2:gtdb_order_counter=o__Enterobacterales--3||o__Pseudomonadales--304:gtdb_phylum_counter=p__Proteobacteria--307:gtdb_species_counter=s__Gallaecimonas mangrovi--1||s__Pseudomonas_A kunmingensis_A--1||s__Pseudomonas_A nitrititolerans--1||s__Pseudomonas_A sp000765155--1||s__Pseudomonas_A sp003205815--1||s__Pseudomonas_A sp003325755--1||s__Pseudomonas_A sp004331835--1||s__Pseudomonas_A stutzeri_AA--1||s__Pseudomonas_A stutzeri_AC--1||s__Pseudomonas_A stutzeri_AH--1||s__Pseudomonas_A stutzeri_AI--1||s__Pseudomonas_A stutzeri_AL--1||s__Pseudomonas_A stutzeri_AM--1||s__Pseudomonas_A stutzeri_AN--1||s__Pseudomonas_A stutzeri_E--1||s__Pseudomonas_A stutzeri_H--1||s__Pseudomonas_A stutzeri_P--1||s__Pseudomonas_A stutzeri_Q--1||s__Pseudomonas_A stutzeri_S--1||s__Pseudomonas_A stutzeri_U--1||s__Pseudomonas_A xanthomarina--1||s__Pseudomonas_A xanthomarina_A--1||s__Pseudomonas_A zhaodongensis--1||s__Pseudomonas_B oryzihabitans--1||s__Pseudomonas_B oryzihabitans_B--1||s__Pseudomonas_B oryzihabitans_D--1||s__Pseudomonas_B oryzihabitans_E--1||s__Pseudomonas_B psychrotolerans_C--1||s__Pseudomonas_B rhizoryzae--1||s__Pseudomonas_B sp001512295--1||s__Pseudomonas_E abietaniphila--1||s__Pseudomonas_E alcaligenes--1||s__Pseudomonas_E alcaligenes_A--1||s__Pseudomonas_E allokribbensis--1||s__Pseudomonas_E amygdali--1||s__Pseudomonas_E anatoliensis--1||s__Pseudomonas_E antarctica--1||s__Pseudomonas_E antarctica_A--1||s__Pseudomonas_E arsenicoxydans--1||s__Pseudomonas_E arsenicoxydans_A--1||s__Pseudomonas_E asplenii--1||s__Pseudomonas_E asplenii_A--1||s__Pseudomonas_E asturiensis--1||s__Pseudomonas_E atacamensis--1||s__Pseudomonas_E avellanae--1||s__Pseudomonas_E azotoformans--1||s__Pseudomonas_E azotoformans_A--1||s__Pseudomonas_E azotoformans_B--1||s__Pseudomonas_E baetica--1||s__Pseudomonas_E baltica--1||s__Pseudomonas_E batumici--1||s__Pseudomonas_E bijieensis--1||s__Pseudomonas_E brassicacearum--1||s__Pseudomonas_E brassicacearum_A--1||s__Pseudomonas_E brassicacearum_D--1||s__Pseudomonas_E brassicacearum_E--1||s__Pseudomonas_E campi--1||s__Pseudomonas_E canadensis--1||s__Pseudomonas_E cannabina--1||s__Pseudomonas_E caricapapayae--1||s__Pseudomonas_E cedrina--1||s__Pseudomonas_E chlororaphis_E--1||s__Pseudomonas_E chlororaphis_G--1||s__Pseudomonas_E coleopterorum--1||s__Pseudomonas_E corrugata--1||s__Pseudomonas_E costantinii--1||s__Pseudomonas_E cremoris--1||s__Pseudomonas_E crudilactis--1||s__Pseudomonas_E cuatrocienegasensis--1||s__Pseudomonas_E cyclaminis--1||s__Pseudomonas_E edaphica--1||s__Pseudomonas_E entomophila_A--1||s__Pseudomonas_E extremorientalis--1||s__Pseudomonas_E fildesensis--1||s__Pseudomonas_E floridensis--1||s__Pseudomonas_E fluorescens--1||s__Pseudomonas_E fluorescens_AA--1||s__Pseudomonas_E fluorescens_AJ--1||s__Pseudomonas_E fluorescens_AM--1||s__Pseudomonas_E fluorescens_AN--1||s__Pseudomonas_E fluorescens_AO--1||s__Pseudomonas_E fluorescens_AP--1||s__Pseudomonas_E fluorescens_B--1||s__Pseudomonas_E fluorescens_BA--1||s__Pseudomonas_E fluorescens_BB--1||s__Pseudomonas_E fluorescens_BC--1||s__Pseudomonas_E fluorescens_BD--1||s__Pseudomonas_E fluorescens_BE--1||s__Pseudomonas_E fluorescens_BF--1||s__Pseudomonas_E fluorescens_BG--1||s__Pseudomonas_E fluorescens_BJ--1||s__Pseudomonas_E fluorescens_BM--1||s__Pseudomonas_E fluorescens_BQ--1||s__Pseudomonas_E fluorescens_BT--1||s__Pseudomonas_E fluorescens_BW--1||s__Pseudomonas_E fluorescens_BY--1||s__Pseudomonas_E fluorescens_C--1||s__Pseudomonas_E fluorescens_E--1||s__Pseudomonas_E fluorescens_G--1||s__Pseudomonas_E fluorescens_H--1||s__Pseudomonas_E fluorescens_K--1||s__Pseudomonas_E fluorescens_M--1||s__Pseudomonas_E fluorescens_S--1||s__Pseudomonas_E fluorescens_T--1||s__Pseudomonas_E frederiksbergensis_A--1||s__Pseudomonas_E frederiksbergensis_B--1||s__Pseudomonas_E frederiksbergensis_F--1||s__Pseudomonas_E frederiksbergensis_G--1||s__Pseudomonas_E fulgida--1||s__Pseudomonas_E fulva_B--1||s__Pseudomonas_E fuscovaginae_A--1||s__Pseudomonas_E fuscovaginae_B--1||s__Pseudomonas_E gingeri_A--1||s__Pseudomonas_E gingeri_B--1||s__Pseudomonas_E gingeri_C--1||s__Pseudomonas_E gingeri_D--1||s__Pseudomonas_E glycinae--1||s__Pseudomonas_E gozinkensis--1||s__Pseudomonas_E graminis--1||s__Pseudomonas_E graminis_B--1||s__Pseudomonas_E graminis_C--1||s__Pseudomonas_E graminis_D--1||s__Pseudomonas_E granadensis--1||s__Pseudomonas_E grimontii--1||s__Pseudomonas_E haemolytica--1||s__Pseudomonas_E helmanticensis--1||s__Pseudomonas_E iridis--1||s__Pseudomonas_E kairouanensis--1||s__Pseudomonas_E kilonensis_B--1||s__Pseudomonas_E kitaguniensis--1||s__Pseudomonas_E koreensis--1||s__Pseudomonas_E koreensis_A--1||s__Pseudomonas_E koreensis_B--1||s__Pseudomonas_E koreensis_C--1||s__Pseudomonas_E koreensis_E--1||s__Pseudomonas_E kribbensis--1||s__Pseudomonas_E libanensis--1||s__Pseudomonas_E lurida--1||s__Pseudomonas_E lutea--1||s__Pseudomonas_E mandelii--1||s__Pseudomonas_E mandelii_B--1||s__Pseudomonas_E mandelii_D--1||s__Pseudomonas_E marginalis--1||s__Pseudomonas_E marginalis_B--1||s__Pseudomonas_E mediterranea--1||s__Pseudomonas_E migulae--1||s__Pseudomonas_E moraviensis_A--1||s__Pseudomonas_E mucidolens--1||s__Pseudomonas_E mucoides--1||s__Pseudomonas_E neoaurantiaca--1||s__Pseudomonas_E neuropathica--1||s__Pseudomonas_E orientalis--1||s__Pseudomonas_E orientalis_A--1||s__Pseudomonas_E orientalis_B--1||s__Pseudomonas_E palleroniana--1||s__Pseudomonas_E pisciculturae--1||s__Pseudomonas_E piscis--1||s__Pseudomonas_E poae--1||s__Pseudomonas_E prosekii--1||s__Pseudomonas_E protegens--1||s__Pseudomonas_E protegens_A--1||s__Pseudomonas_E protegens_B--1||s__Pseudomonas_E putida_A--1||s__Pseudomonas_E quercus--1||s__Pseudomonas_E reactans--1||s__Pseudomonas_E rhizosphaerae--1||s__Pseudomonas_E rhodesiae--1||s__Pseudomonas_E salomonii--1||s__Pseudomonas_E saponiphila--1||s__Pseudomonas_E simiae--1||s__Pseudomonas_E sivasensis--1||s__Pseudomonas_E sp000242655--1||s__Pseudomonas_E sp000282275--1||s__Pseudomonas_E sp000282415--1||s__Pseudomonas_E sp000282515--1||s__Pseudomonas_E sp000346755--1||s__Pseudomonas_E sp000416235--1||s__Pseudomonas_E sp000612585--1||s__Pseudomonas_E sp000631985--1||s__Pseudomonas_E sp000633255--1||s__Pseudomonas_E sp000633395--1||s__Pseudomonas_E sp000690905--1||s__Pseudomonas_E sp000801235--1||s__Pseudomonas_E sp001269815--1||s__Pseudomonas_E sp001269925--1||s__Pseudomonas_E sp001297015--1||s__Pseudomonas_E sp001308855--1||s__Pseudomonas_E sp001547895--1||s__Pseudomonas_E sp001655595--1||s__Pseudomonas_E sp001705835--1||s__Pseudomonas_E sp001952855--1||s__Pseudomonas_E sp002000165--1||s__Pseudomonas_E sp002018875--1||s__Pseudomonas_E sp002112385--1||s__Pseudomonas_E sp002112885--1||s__Pseudomonas_E sp002113045--1||s__Pseudomonas_E sp002113125--1||s__Pseudomonas_E sp002113595--1||s__Pseudomonas_E sp002204795--1||s__Pseudomonas_E sp002263605--1||s__Pseudomonas_E sp002383725--1||s__Pseudomonas_E sp002419965--1||s__Pseudomonas_E sp002483005--1||s__Pseudomonas_E sp002814235--1||s__Pseudomonas_E sp002836515--1||s__Pseudomonas_E sp002843605--1||s__Pseudomonas_E sp002874965--1||s__Pseudomonas_E sp002878485--1||s__Pseudomonas_E sp002901475--1||s__Pseudomonas_E sp002979555--1||s__Pseudomonas_E sp003013355--1||s__Pseudomonas_E sp003014915--1||s__Pseudomonas_E sp003033885--1||s__Pseudomonas_E sp003050835--1||s__Pseudomonas_E sp003053805--1||s__Pseudomonas_E sp003061005--1||s__Pseudomonas_E sp003097075--1||s__Pseudomonas_E sp003097135--1||s__Pseudomonas_E sp003151075--1||s__Pseudomonas_E sp003208235--1||s__Pseudomonas_E sp003208475--1||s__Pseudomonas_E sp003851685--1||s__Pseudomonas_E sp003852235--1||s__Pseudomonas_E sp003852405--1||s__Pseudomonas_E sp004011755--1||s__Pseudomonas_E sp004124275--1||s__Pseudomonas_E sp004136015--1||s__Pseudomonas_E sp004310295--1||s__Pseudomonas_E sp004519405--1||s__Pseudomonas_E sp005508865--1||s__Pseudomonas_E sp005938045--1||s__Pseudomonas_E sp006227205--1||s__Pseudomonas_E sp007713465--1||s__Pseudomonas_E sp007828215--1||s__Pseudomonas_E sp008369295--1||s__Pseudomonas_E sp008370045--1||s__Pseudomonas_E sp009764645--1||s__Pseudomonas_E sp009834515--1||s__Pseudomonas_E sp009834565--1||s__Pseudomonas_E sp009861525--1||s__Pseudomonas_E sp009866765--1||s__Pseudomonas_E sp009908285--1||s__Pseudomonas_E sp011369485--1||s__Pseudomonas_E sp012844475--1||s__Pseudomonas_E sp012935755--1||s__Pseudomonas_E sp012985665--1||s__Pseudomonas_E sp013385985--1||s__Pseudomonas_E sp013386585--1||s__Pseudomonas_E sp013386825--1||s__Pseudomonas_E sp014164785--1||s__Pseudomonas_E sp014207255--1||s__Pseudomonas_E sp014268505--1||s__Pseudomonas_E sp014268655--1||s__Pseudomonas_E sp014268745--1||s__Pseudomonas_E sp014268755--1||s__Pseudomonas_E sp014270125--1||s__Pseudomonas_E sp014472415--1||s__Pseudomonas_E sp014842265--2||s__Pseudomonas_E sp014851565--1||s__Pseudomonas_E sp014851685--1||s__Pseudomonas_E sp014851865--1||s__Pseudomonas_E sp014851905--1||s__Pseudomonas_E sp016650635--1||s__Pseudomonas_E sp016650815--1||s__Pseudomonas_E sp016651105--1||s__Pseudomonas_E sp016651305--1||s__Pseudomonas_E sp017968885--1||s__Pseudomonas_E sp018325905--1||s__Pseudomonas_E sp018449655--1||s__Pseudomonas_E sp018449725--1||s__Pseudomonas_E sp019145475--1||s__Pseudomonas_E sp900005815--1||s__Pseudomonas_E sp900108875--1||s__Pseudomonas_E sp900187515--1||s__Pseudomonas_E sp900187605--1||s__Pseudomonas_E sp900573885--1||s__Pseudomonas_E sp900580675--1||s__Pseudomonas_E sp900580865--1||s__Pseudomonas_E sp900581005--1||s__Pseudomonas_E sp900582195--1||s__Pseudomonas_E sp900582625--1||s__Pseudomonas_E sp900583165--1||s__Pseudomonas_E sp900585815--1||s__Pseudomonas_E sp900591205--1||s__Pseudomonas_E sp900596015--1||s__Pseudomonas_E sp900602065--1||s__Pseudomonas_E sp903970465--1||s__Pseudomonas_E sp904067045--1||s__Pseudomonas_E straminea--1||s__Pseudomonas_E synxantha--1||s__Pseudomonas_E syringae_Q--1||s__Pseudomonas_E thivervalensis--1||s__Pseudomonas_E tolaasii--1||s__Pseudomonas_E trivialis--1||s__Pseudomonas_E trivialis_B--1||s__Pseudomonas_E viridiflava--1||s__Pseudomonas_E viridiflava_B--1||s__Pseudomonas_E viridiflava_C--1||s__Pseudomonas_E yamanorum--1||s__Pseudomonas_E yamanorum_A--1||s__Pseudomonas_N urumqiensis--1||s__Pseudomonas_O kuykendallii--1||s__Pseudomonas_O sp002418465--1||s__Pseudomonas_P matsuisoli--1||s__Vibrio ichthyoenteri--1||s__Vibrio sp002342685--1:heptad_counter=MCP-24H--2||MCP-40H--496:lbd_counter=dCache_1--3:lca_tree=f__Pseudomonadaceae:length_avg=132.7123287671233:length_max=166.0:length_min=83.0:length_std=23.870327534585865:length_sum=19376.0:mismatch_avg=4.417808219178082:mismatch_max=31.0:mismatch_min=0.0:mismatch_std=5.912881145332496:mismatch_sum=645.0:name=N486290:qcovhsp_avg=99.59657534246574:qcovhsp_max=100.0:qcovhsp_min=96.5:qcovhsp_std=0.9001466841049046:qcovhsp_sum=14541.099999999999:qend_avg=132.7945205479452:qend_max=166.0:qend_min=83.0:qend_std=23.885334645925536:qend_sum=19388.0:qstart_avg=1.226027397260274:qstart_max=5.0:qstart_min=1.0:qstart_std=0.7770017347444841:qstart_sum=179.0:ref_name_counter=GB_GCA_900596015.1_protein.faa_UVIF01000002.1_290@PF00015_full_PFAM.463.640--1||GB_GCA_903970465.1_protein.faa_CAJCIO010000055.1_85@PF00015_full_PFAM.457.645--1||RS_GCF_000282515.1_protein.faa_NZ_AKJD01000018.1_11@PF00015_full_PFAM.472.645--5||RS_GCF_000444135.1_protein.faa_NZ_ATDK01000416.1_2@PF00015_full_PFAM.419.638--1||RS_GCF_000631985.1_protein.faa_NZ_JFYN01000043.1_161@PF00015_full_PFAM.473.645--1||RS_GCF_000774145.1_protein.faa_NZ_KN322961.1_28@PF00015_full_PFAM.474.642--27||RS_GCF_000802155.2_protein.faa_NZ_JQGJ02000001.1_75@PF00015_full_PFAM.470.644--1||RS_GCF_001269905.1_protein.faa_NZ_LHVK01000003.1_1023@PF00015_full_PFAM.472.642--1||RS_GCF_001466965.1_protein.faa_NZ_LKEM01000001.1_297@PF00015_full_PFAM.453.642--1||RS_GCF_001518815.1_protein.faa_NZ_CP013987.1_1100@PF00015_full_PFAM.410.648--1||RS_GCF_001648775.1_protein.faa_NZ_LVEJ01000010.1_401@PF00015_full_PFAM.472.641--1||RS_GCF_003205815.1_protein.faa_NZ_CP029772.1_1514@PF00015_full_PFAM.457.631--1||RS_GCF_003731765.1_protein.faa_NZ_MOAL01000004.1_1453@PF00015_full_PFAM.474.653--1||RS_GCF_003732425.1_protein.faa_NZ_MOBX01000013.1_445@PF00015_full_PFAM.471.641--1||RS_GCF_010448615.1_protein.faa_NZ_CP048408.1_2859@PF00015_full_PFAM.473.643--1||RS_GCF_013385635.1_protein.faa_NZ_JACAPR010000011.1_342@PF00015_full_PFAM.474.641--1||RS_GCF_014268445.2_protein.faa_NZ_CP077089.1_3190@PF00015_full_PFAM.473.641--57||RS_GCF_014596565.1_protein.faa_NZ_NOIN01000007.1_68@PF00015_full_PFAM.473.638--30||RS_GCF_016651305.1_protein.faa_NZ_JAEKEC010000001.1_4295@PF00015_full_PFAM.472.643--1||RS_GCF_017976235.1_protein.faa_NZ_JACVHC010000001.1_1017@PF00015_full_PFAM.473.643--2||RS_GCF_017980685.1_protein.faa_NZ_JACXXO010000005.1_147@PF00015_full_PFAM.470.645--3||RS_GCF_019141525.1_protein.faa_NZ_CP077080.1_2620@PF00015_full_PFAM.472.641--2||RS_GCF_900103875.1_protein.faa_NZ_LT629705.1_4397@PF00015_full_PFAM.282.452--1||RS_GCF_900105155.1_protein.faa_NZ_LT629762.1_5104@PF00015_full_PFAM.472.644--1||RS_GCF_900105555.1_protein.faa_NZ_FNTZ01000001.1_2880@PF00015_full_PFAM.460.638--1||RS_GCF_900143095.1_protein.faa_NZ_FRDA01000002.1_328@PF00015_full_PFAM.454.641--1||RS_GCF_900636825.1_protein.faa_NZ_LR134318.1_2874@PF00015_full_PFAM.472.644--1:scovhsp_avg=78.36369863013698:scovhsp_max=93.9:scovhsp_min=50.0:scovhsp_std=14.117364607715228:scovhsp_sum=11441.099999999999:send_avg=139.8835616438356:send_max=220.0:send_min=84.0:send_std=24.96356248724918:send_sum=20423.0:sstart_avg=8.232876712328768:sstart_max=56.0:sstart_min=1.0:sstart_std=13.63719108295294:sstart_sum=1202.0],((f9ed5cac-629b-4f50-8bb0-2673ab472a5c_4@MCPsignal.23.68:5e-09[&&NHX:Sample=rhiztom1:Type=capture:capture_class=c__Gammaproteobacteria:capture_domain=d__Bacteria:capture_family=f__Pseudomonadaceae:capture_genus=g__Pseudomonas_E:capture_order=o__Pseudomonadales:capture_phylum=p__Proteobacteria:capture_species=s__Pseudomonas_E sp014268745:heptad=MCP-40H],(60fd0bb0-0686-42ba-867e-3496a647b543_4@MCPsignal.629.701:0.0475128[&&NHX:Sample=rhiztom2:Type=capture:capture_class=c__Gammaproteobacteria:capture_domain=d__Bacteria:capture_family=f__Pseudomonadaceae:capture_genus=g__Pseudomonas_E:capture_order=o__Pseudomonadales:capture_phylum=p__Proteobacteria:capture_species=s__Pseudomonas_E sp002836515:heptad=MCP-40H],(c1cf3103-c686-41c5-b2a3-d7781886c7a1_5@MCPsignal.599.636:0.144023[&&NHX:Sample=rhiztom2:Type=capture:capture_class=c__Alphaproteobacteria:capture_domain=d__Bacteria:capture_family=f__Xanthobacteraceae:capture_genus=g__Bradyrhizobium:capture_order=o__Rhizobiales:capture_phylum=p__Proteobacteria:capture_species=s__Bradyrhizobium sp019242285:heptad=MCP-24H],cd598b0f-3036-46fb-86fb-d4bf137f9005_4@MCPsignal.524.672:0.156254[&&NHX:Sample=rhizpot1:Type=capture:besthit=69.8:bitscore=147.0:capture_class=c__Gammaproteobacteria:capture_domain=d__Bacteria:capture_family=f__Pseudomonadaceae:capture_genus=g__Pseudomonas_E:capture_order=o__Pseudomonadales:capture_phylum=p__Proteobacteria:capture_species=s__Pseudomonas_E sp018827205:evalue=3.23e-45:gapopen=2.0:heptad=MCP-40H:length=149.0:mismatch=43.0:qcovhsp=100.0:qend=148.0:qstart=1.0:ref_name=RS_GCF_001269905.1_protein.faa_NZ_LHVK01000003.1_1023@PF00015_full_PFAM.472.642:scovhsp=87.1:send=148.0:sstart=1.0])0.898:0.363907[&&NHX:Sample_counter=rhizpot1--1||rhiztom2--1:Type_counter=capture--2:besthit_avg=69.8:besthit_max=69.8:besthit_min=69.8:besthit_std=0:besthit_sum=69.8:bitscore_avg=147.0:bitscore_max=147.0:bitscore_min=147.0:bitscore_std=0:bitscore_sum=147.0:capture_class_counter=c__Alphaproteobacteria--1||c__Gammaproteobacteria--1:capture_domain_counter=d__Bacteria--2:capture_family_counter=f__Pseudomonadaceae--1||f__Xanthobacteraceae--1:capture_genus_counter=g__Bradyrhizobium--1||g__Pseudomonas_E--1:capture_order_counter=o__Pseudomonadales--1||o__Rhizobiales--1:capture_phylum_counter=p__Proteobacteria--2:capture_species_counter=s__Bradyrhizobium sp019242285--1||s__Pseudomonas_E sp018827205--1:evalue_avg=3.23e-45:evalue_max=3.23e-45:evalue_min=3.23e-45:evalue_std=0:evalue_sum=3.23e-45:gapopen_avg=2.0:gapopen_max=2.0:gapopen_min=2.0:gapopen_std=0:gapopen_sum=2.0:gtdb_class_counter=:gtdb_domain_counter=:gtdb_family_counter=:gtdb_genus_counter=:gtdb_order_counter=:gtdb_phylum_counter=:gtdb_species_counter=:heptad_counter=MCP-24H--1||MCP-40H--1:lbd_counter=:length_avg=149.0:length_max=149.0:length_min=149.0:length_std=0:length_sum=149.0:mismatch_avg=43.0:mismatch_max=43.0:mismatch_min=43.0:mismatch_std=0:mismatch_sum=43.0:name=N486295:qcovhsp_avg=100.0:qcovhsp_max=100.0:qcovhsp_min=100.0:qcovhsp_std=0:qcovhsp_sum=100.0:qend_avg=148.0:qend_max=148.0:qend_min=148.0:qend_std=0:qend_sum=148.0:qstart_avg=1.0:qstart_max=1.0:qstart_min=1.0:qstart_std=0:qstart_sum=1.0:ref_name_counter=RS_GCF_001269905.1_protein.faa_NZ_LHVK01000003.1_1023@PF00015_full_PFAM.472.642--1:scovhsp_avg=87.1:scovhsp_max=87.1:scovhsp_min=87.1:scovhsp_std=0:scovhsp_sum=87.1:send_avg=148.0:send_max=148.0:send_min=148.0:send_std=0:send_sum=148.0:sstart_avg=1.0:sstart_max=1.0:sstart_min=1.0:sstart_std=0:sstart_sum=1.0])0.745:0.0648819[&&NHX:Sample_counter=rhizpot1--1||rhiztom2--2:Type_counter=capture--3:besthit_avg=69.8:besthit_max=69.8:besthit_min=69.8:besthit_std=0:besthit_sum=69.8:bitscore_avg=147.0:bitscore_max=147.0:bitscore_min=147.0:bitscore_std=0:bitscore_sum=147.0:capture_class_counter=c__Alphaproteobacteria--1||c__Gammaproteobacteria--2:capture_domain_counter=d__Bacteria--3:capture_family_counter=f__Pseudomonadaceae--2||f__Xanthobacteraceae--1:capture_genus_counter=g__Bradyrhizobium--1||g__Pseudomonas_E--2:capture_order_counter=o__Pseudomonadales--2||o__Rhizobiales--1:capture_phylum_counter=p__Proteobacteria--3:capture_species_counter=s__Bradyrhizobium sp019242285--1||s__Pseudomonas_E sp002836515--1||s__Pseudomonas_E sp018827205--1:evalue_avg=3.23e-45:evalue_max=3.23e-45:evalue_min=3.23e-45:evalue_std=0:evalue_sum=3.23e-45:gapopen_avg=2.0:gapopen_max=2.0:gapopen_min=2.0:gapopen_std=0:gapopen_sum=2.0:gtdb_class_counter=:gtdb_domain_counter=:gtdb_family_counter=:gtdb_genus_counter=:gtdb_order_counter=:gtdb_phylum_counter=:gtdb_species_counter=:heptad_counter=MCP-24H--1||MCP-40H--2:lbd_counter=:length_avg=149.0:length_max=149.0:length_min=149.0:length_std=0:length_sum=149.0:mismatch_avg=43.0:mismatch_max=43.0:mismatch_min=43.0:mismatch_std=0:mismatch_sum=43.0:name=N486296:qcovhsp_avg=100.0:qcovhsp_max=100.0:qcovhsp_min=100.0:qcovhsp_std=0:qcovhsp_sum=100.0:qend_avg=148.0:qend_max=148.0:qend_min=148.0:qend_std=0:qend_sum=148.0:qstart_avg=1.0:qstart_max=1.0:qstart_min=1.0:qstart_std=0:qstart_sum=1.0:ref_name_counter=RS_GCF_001269905.1_protein.faa_NZ_LHVK01000003.1_1023@PF00015_full_PFAM.472.642--1:scovhsp_avg=87.1:scovhsp_max=87.1:scovhsp_min=87.1:scovhsp_std=0:scovhsp_sum=87.1:send_avg=148.0:send_max=148.0:send_min=148.0:send_std=0:send_sum=148.0:sstart_avg=1.0:sstart_max=1.0:sstart_min=1.0:sstart_std=0:sstart_sum=1.0])0.806:0.0242426[&&NHX:Sample_counter=rhizpot1--1||rhiztom1--1||rhiztom2--2:Type_counter=capture--4:besthit_avg=69.8:besthit_max=69.8:besthit_min=69.8:besthit_std=0:besthit_sum=69.8:bitscore_avg=147.0:bitscore_max=147.0:bitscore_min=147.0:bitscore_std=0:bitscore_sum=147.0:capture_class_counter=c__Alphaproteobacteria--1||c__Gammaproteobacteria--3:capture_domain_counter=d__Bacteria--4:capture_family_counter=f__Pseudomonadaceae--3||f__Xanthobacteraceae--1:capture_genus_counter=g__Bradyrhizobium--1||g__Pseudomonas_E--3:capture_order_counter=o__Pseudomonadales--3||o__Rhizobiales--1:capture_phylum_counter=p__Proteobacteria--4:capture_species_counter=s__Bradyrhizobium sp019242285--1||s__Pseudomonas_E sp002836515--1||s__Pseudomonas_E sp014268745--1||s__Pseudomonas_E sp018827205--1:evalue_avg=3.23e-45:evalue_max=3.23e-45:evalue_min=3.23e-45:evalue_std=0:evalue_sum=3.23e-45:gapopen_avg=2.0:gapopen_max=2.0:gapopen_min=2.0:gapopen_std=0:gapopen_sum=2.0:gtdb_class_counter=:gtdb_domain_counter=:gtdb_family_counter=:gtdb_genus_counter=:gtdb_order_counter=:gtdb_phylum_counter=:gtdb_species_counter=:heptad_counter=MCP-24H--1||MCP-40H--3:lbd_counter=:length_avg=149.0:length_max=149.0:length_min=149.0:length_std=0:length_sum=149.0:mismatch_avg=43.0:mismatch_max=43.0:mismatch_min=43.0:mismatch_std=0:mismatch_sum=43.0:name=N486297:qcovhsp_avg=100.0:qcovhsp_max=100.0:qcovhsp_min=100.0:qcovhsp_std=0:qcovhsp_sum=100.0:qend_avg=148.0:qend_max=148.0:qend_min=148.0:qend_std=0:qend_sum=148.0:qstart_avg=1.0:qstart_max=1.0:qstart_min=1.0:qstart_std=0:qstart_sum=1.0:ref_name_counter=RS_GCF_001269905.1_protein.faa_NZ_LHVK01000003.1_1023@PF00015_full_PFAM.472.642--1:scovhsp_avg=87.1:scovhsp_max=87.1:scovhsp_min=87.1:scovhsp_std=0:scovhsp_sum=87.1:send_avg=148.0:send_max=148.0:send_min=148.0:send_std=0:send_sum=148.0:sstart_avg=1.0:sstart_max=1.0:sstart_min=1.0:sstart_std=0:sstart_sum=1.0],((3c573e19-fed4-4db4-9bcd-29611de4e511_4@MCPsignal.239.346:5e-09[&&NHX:Sample=rhizpot1:Type=capture:besthit=98.1:bitscore=182.0:capture_class=c__Gammaproteobacteria:capture_domain=d__Bacteria:capture_family=f__Pseudomonadaceae:capture_genus=g__Pseudomonas_E:capture_order=o__Pseudomonadales:capture_phylum=p__Proteobacteria:capture_species=s__Pseudomonas_E grimontii:evalue=8.5e-60:gapopen=0.0:heptad=MCP-40H:length=107.0:mismatch=2.0:qcovhsp=100.0:qend=107.0:qstart=1.0:ref_name=RS_GCF_015461805.1_protein.faa_NZ_JACVZE010000010.1_5@PF00015_full_PFAM.471.637:scovhsp=64.5:send=110.0:sstart=4.0],(RS_GCF_009296165.1_protein.faa_NZ_VUAZ01000038.1_1@PF00015_full_PFAM.101.220:5e-09[&&NHX:Type=GTDB:gtdb_class=c__Gammaproteobacteria:gtdb_domain=d__Bacteria:gtdb_family=f__Pseudomonadaceae:gtdb_genus=g__Pseudomonas_E:gtdb_order=o__Pseudomonadales:gtdb_phylum=p__Proteobacteria:gtdb_species=s__Pseudomonas_E kitaguniensis:heptad=MCP-40H:species=d__Bacteria_p__Proteobacteria_c__Gammaproteobacteria_o__Pseudomonadales_f__Pseudomonadaceae_g__Pseudomonas_E_s__Pseudomonas_E kitaguniensis],3d8e99d9-feb1-5e67-8060-6aad0af92480_5@MCPsignal.139.244:0.0161751[&&NHX:Sample=rhizpot1:Type=capture:besthit=97.1:bitscore=176.0:capture_class=c__Gammaproteobacteria:capture_domain=d__Bacteria:capture_family=f__Pseudomonadaceae:capture_genus=g__Pseudomonas_E:capture_order=o__Pseudomonadales:capture_phylum=p__Proteobacteria:capture_species=s__Pseudomonas_E grimontii:evalue=1.5e-57:gapopen=0.0:heptad=MCP-40H:length=104.0:mismatch=3.0:qcovhsp=99.0:qend=104.0:qstart=1.0:ref_name=RS_GCF_015461805.1_protein.faa_NZ_JACVZE010000010.1_5@PF00015_full_PFAM.471.637:scovhsp=62.7:send=107.0:sstart=4.0])0:5e-09[&&NHX:Sample_counter=rhizpot1--1:Type_counter=GTDB--1||capture--1:besthit_avg=97.1:besthit_max=97.1:besthit_min=97.1:besthit_std=0:besthit_sum=97.1:bitscore_avg=176.0:bitscore_max=176.0:bitscore_min=176.0:bitscore_std=0:bitscore_sum=176.0:capture_class_counter=c__Gammaproteobacteria--1:capture_domain_counter=d__Bacteria--1:capture_family_counter=f__Pseudomonadaceae--1:capture_genus_counter=g__Pseudomonas_E--1:capture_order_counter=o__Pseudomonadales--1:capture_phylum_counter=p__Proteobacteria--1:capture_species_counter=s__Pseudomonas_E grimontii--1:evalue_avg=1.5e-57:evalue_max=1.5e-57:evalue_min=1.5e-57:evalue_std=0:evalue_sum=1.5e-57:gapopen_avg=0.0:gapopen_max=0.0:gapopen_min=0.0:gapopen_std=0:gapopen_sum=0.0:gtdb_class_counter=c__Gammaproteobacteria--1:gtdb_domain_counter=d__Bacteria--1:gtdb_family_counter=f__Pseudomonadaceae--1:gtdb_genus_counter=g__Pseudomonas_E--1:gtdb_order_counter=o__Pseudomonadales--1:gtdb_phylum_counter=p__Proteobacteria--1:gtdb_species_counter=s__Pseudomonas_E kitaguniensis--1:heptad_counter=MCP-40H--2:lbd_counter=:lca_tree=s__Pseudomonas_E kitaguniensis:length_avg=104.0:length_max=104.0:length_min=104.0:length_std=0:length_sum=104.0:mismatch_avg=3.0:mismatch_max=3.0:mismatch_min=3.0:mismatch_std=0:mismatch_sum=3.0:name=N486301:qcovhsp_avg=99.0:qcovhsp_max=99.0:qcovhsp_min=99.0:qcovhsp_std=0:qcovhsp_sum=99.0:qend_avg=104.0:qend_max=104.0:qend_min=104.0:qend_std=0:qend_sum=104.0:qstart_avg=1.0:qstart_max=1.0:qstart_min=1.0:qstart_std=0:qstart_sum=1.0:ref_name_counter=RS_GCF_015461805.1_protein.faa_NZ_JACVZE010000010.1_5@PF00015_full_PFAM.471.637--1:scovhsp_avg=62.7:scovhsp_max=62.7:scovhsp_min=62.7:scovhsp_std=0:scovhsp_sum=62.7:send_avg=107.0:send_max=107.0:send_min=107.0:send_std=0:send_sum=107.0:sstart_avg=4.0:sstart_max=4.0:sstart_min=4.0:sstart_std=0:sstart_sum=4.0])0.83:0.0115612[&&NHX:Sample_counter=rhizpot1--2:Type_counter=GTDB--1||capture--2:besthit_avg=97.6:besthit_max=98.1:besthit_min=97.1:besthit_std=0.7071067811865476:besthit_sum=195.2:bitscore_avg=179.0:bitscore_max=182.0:bitscore_min=176.0:bitscore_std=4.242640687119285:bitscore_sum=358.0:capture_class_counter=c__Gammaproteobacteria--2:capture_domain_counter=d__Bacteria--2:capture_family_counter=f__Pseudomonadaceae--2:capture_genus_counter=g__Pseudomonas_E--2:capture_order_counter=o__Pseudomonadales--2:capture_phylum_counter=p__Proteobacteria--2:capture_species_counter=s__Pseudomonas_E grimontii--2:evalue_avg=7.5425e-58:evalue_max=1.5e-57:evalue_min=8.5e-60:evalue_std=1.0546497641397356e-57:evalue_sum=1.5085e-57:gapopen_avg=0.0:gapopen_max=0.0:gapopen_min=0.0:gapopen_std=0.0:gapopen_sum=0.0:gtdb_class_counter=c__Gammaproteobacteria--1:gtdb_domain_counter=d__Bacteria--1:gtdb_family_counter=f__Pseudomonadaceae--1:gtdb_genus_counter=g__Pseudomonas_E--1:gtdb_order_counter=o__Pseudomonadales--1:gtdb_phylum_counter=p__Proteobacteria--1:gtdb_species_counter=s__Pseudomonas_E kitaguniensis--1:heptad_counter=MCP-40H--3:lbd_counter=:lca_tree=s__Pseudomonas_E kitaguniensis:length_avg=105.5:length_max=107.0:length_min=104.0:length_std=2.1213203435596424:length_sum=211.0:mismatch_avg=2.5:mismatch_max=3.0:mismatch_min=2.0:mismatch_std=0.7071067811865476:mismatch_sum=5.0:name=N486302:qcovhsp_avg=99.5:qcovhsp_max=100.0:qcovhsp_min=99.0:qcovhsp_std=0.7071067811865476:qcovhsp_sum=199.0:qend_avg=105.5:qend_max=107.0:qend_min=104.0:qend_std=2.1213203435596424:qend_sum=211.0:qstart_avg=1.0:qstart_max=1.0:qstart_min=1.0:qstart_std=0.0:qstart_sum=2.0:ref_name_counter=RS_GCF_015461805.1_protein.faa_NZ_JACVZE010000010.1_5@PF00015_full_PFAM.471.637--2:scovhsp_avg=63.6:scovhsp_max=64.5:scovhsp_min=62.7:scovhsp_std=1.2727922061357835:scovhsp_sum=127.2:send_avg=108.5:send_max=110.0:send_min=107.0:send_std=2.1213203435596424:send_sum=217.0:sstart_avg=4.0:sstart_max=4.0:sstart_min=4.0:sstart_std=0.0:sstart_sum=8.0],((03800e2b-14b8-44b5-b3f9-5e7eb19ef904_2@MCPsignal.96.153:1.33769[&&NHX:Sample=rhiztom1:Type=capture:capture_class=c__Alphaproteobacteria:capture_domain=d__Bacteria:capture_family=f__Xanthobacteraceae:capture_genus=g__Bradyrhizobium:capture_order=o__Rhizobiales:capture_phylum=p__Proteobacteria:capture_species=s__Bradyrhizobium sp000239795:heptad=MCP-40H],((((((fc1d2631-ba90-4d3c-b164-cfce29ce619c_3@MCPsignal.160.212:0[&&NHX:Sample=rhizpot2:Type=capture:capture_class=c__Gammaproteobacteria:capture_domain=d__Bacteria:capture_family=f__Pseudomonadaceae:capture_genus=g__Pseudomonas_E:capture_order=o__Pseudomonadales:capture_phylum=p__Proteobacteria:capture_species=s__Pseudomonas_E trivialis_B:heptad=MCP-40H],bb60e1a9-41f4-50ef-acd9-35578d4f28fd_2@MCPsignal.135.187:0[&&NHX:Sample=rhizpot2:Type=capture:capture_class=c__Gammaproteobacteria:capture_domain=d__Bacteria:capture_family=f__Pseudomonadaceae:capture_genus=g__Pseudomonas_E:capture_order=o__Pseudomonadales:capture_phylum=p__Proteobacteria:capture_species=s__Pseudomonas_E trivialis_B:heptad=MCP-40H]):5e-09[&&NHX:Sample_counter=rhizpot2--2:Type_counter=capture--2:capture_class_counter=c__Gammaproteobacteria--2:capture_domain_counter=d__Bacteria--2:capture_family_counter=f__Pseudomonadaceae--2:capture_genus_counter=g__Pseudomonas_E--2:capture_order_counter=o__Pseudomonadales--2:capture_phylum_counter=p__Proteobacteria--2:capture_species_counter=s__Pseudomonas_E trivialis_B--2:gtdb_class_counter=:gtdb_domain_counter=:gtdb_family_counter=:gtdb_genus_counter=:gtdb_order_counter=:gtdb_phylum_counter=:gtdb_species_counter=:heptad_counter=MCP-40H--2:lbd_counter=:name=N486306:ref_name_counter=],(((46fb2a59-bdea-428d-bbb0-41ab6a96f821_2@MCPsignal.158.222:0.0213204[&&NHX:Sample=rhizpot1:Type=capture:capture_class=c__Gammaproteobacteria:capture_domain=d__Bacteria:capture_family=f__Pseudomonadaceae:capture_genus=g__Pseudomonas_E:capture_order=o__Pseudomonadales:capture_phylum=p__Proteobacteria:capture_species=s__Pseudomonas_E cedrina:heptad=MCP-40H],48949e40-76dd-4b2c-a0f6-814607bb35bd_1@MCPsignal.26.78:5e-09[&&NHX:Sample=rhizpot2:Type=capture:capture_class=c__Gammaproteobacteria:capture_domain=d__Bacteria:capture_family=f__Pseudomonadaceae:capture_genus=g__Pseudomonas_E:capture_order=o__Pseudomonadales:capture_phylum=p__Proteobacteria:capture_species=s__Pseudomonas_E trivialis_B:heptad=MCP-40H])0:5e-09[&&NHX:Sample_counter=rhizpot1--1||rhizpot2--1:Type_counter=capture--2:capture_class_counter=c__Gammaproteobacteria--2:capture_domain_counter=d__Bacteria--2:capture_family_counter=f__Pseudomonadaceae--2:capture_genus_counter=g__Pseudomonas_E--2:capture_order_counter=o__Pseudomonadales--2:capture_phylum_counter=p__Proteobacteria--2:capture_species_counter=s__Pseudomonas_E cedrina--1||s__Pseudomonas_E trivialis_B--1:gtdb_class_counter=:gtdb_domain_counter=:gtdb_family_counter=:gtdb_genus_counter=:gtdb_order_counter=:gtdb_phylum_counter=:gtdb_species_counter=:heptad_counter=MCP-40H--2:lbd_counter=:name=N486309:ref_name_counter=],(((9ff376a1-010f-4aef-808a-9fd5bdb01c35_4@MCPsignal.153.221:5e-09[&&NHX:Sample=rhizpot2:Type=capture:besthit=92.6:bitscore=107.0:capture_class=c__Gammaproteobacteria:capture_domain=d__Bacteria:capture_family=f__Pseudomonadaceae:capture_genus=g__Pseudomonas_E:capture_order=o__Pseudomonadales:capture_phylum=p__Proteobacteria:capture_species=s__Pseudomonas_E trivialis_B:evalue=1.36e-31:gapopen=1.0:heptad=MCP-40H:length=68.0:mismatch=4.0:qcovhsp=100.0:qend=68.0:qstart=1.0:ref_name=RS_GCF_009296165.1_protein.faa_NZ_VUAZ01000038.1_1@PF00015_full_PFAM.101.220:scovhsp=56.3:send=113.0:sstart=47.0],(7141b3b2-a785-4aff-bb6a-c8779127c159_4@MCPsignal.84.145:0[&&NHX:Sample=rhizpot2:Type=capture:capture_class=c__Gammaproteobacteria:capture_domain=d__Bacteria:capture_family=f__Pseudomonadaceae:capture_genus=g__Pseudomonas_E:capture_order=o__Pseudomonadales:capture_phylum=p__Proteobacteria:capture_species=s__Pseudomonas_E trivialis_B:heptad=MCP-40H],60f1ac61-a159-4f77-8733-e5dff96f659c_4@MCPsignal.82.143:0[&&NHX:Sample=rhizpot2:Type=capture:capture_class=c__Gammaproteobacteria:capture_domain=d__Bacteria:capture_family=f__Pseudomonadaceae:capture_genus=g__Pseudomonas_E:capture_order=o__Pseudomonadales:capture_phylum=p__Proteobacteria:capture_species=s__Pseudomonas_E trivialis_B:heptad=MCP-40H]):5e-09[&&NHX:Sample_counter=rhizpot2--2:Type_counter=capture--2:capture_class_counter=c__Gammaproteobacteria--2:capture_domain_counter=d__Bacteria--2:capture_family_counter=f__Pseudomonadaceae--2:capture_genus_counter=g__Pseudomonas_E--2:capture_order_counter=o__Pseudomonadales--2:capture_phylum_counter=p__Proteobacteria--2:capture_species_counter=s__Pseudomonas_E trivialis_B--2:gtdb_class_counter=:gtdb_domain_counter=:gtdb_family_counter=:gtdb_genus_counter=:gtdb_order_counter=:gtdb_phylum_counter=:gtdb_species_counter=:heptad_counter=MCP-40H--2:lbd_counter=:name=N486313:ref_name_counter=])0.924:6e-09[&&NHX:Sample_counter=rhizpot2--3:Type_counter=capture--3:besthit_avg=92.6:besthit_max=92.6:besthit_min=92.6:besthit_std=0:besthit_sum=92.6:bitscore_avg=107.0:bitscore_max=107.0:bitscore_min=107.0:bitscore_std=0:bitscore_sum=107.0:capture_class_counter=c__Gammaproteobacteria--3:capture_domain_counter=d__Bacteria--3:capture_family_counter=f__Pseudomonadaceae--3:capture_genus_counter=g__Pseudomonas_E--3:capture_order_counter=o__Pseudomonadales--3:capture_phylum_counter=p__Proteobacteria--3:capture_species_counter=s__Pseudomonas_E trivialis_B--3:evalue_avg=1.36e-31:evalue_max=1.36e-31:evalue_min=1.36e-31:evalue_std=0:evalue_sum=1.36e-31:gapopen_avg=1.0:gapopen_max=1.0:gapopen_min=1.0:gapopen_std=0:gapopen_sum=1.0:gtdb_class_counter=:gtdb_domain_counter=:gtdb_family_counter=:gtdb_genus_counter=:gtdb_order_counter=:gtdb_phylum_counter=:gtdb_species_counter=:heptad_counter=MCP-40H--3:lbd_counter=:length_avg=68.0:length_max=68.0:length_min=68.0:length_std=0:length_sum=68.0:mismatch_avg=4.0:mismatch_max=4.0:mismatch_min=4.0:mismatch_std=0:mismatch_sum=4.0:name=N486314:qcovhsp_avg=100.0:qcovhsp_max=100.0:qcovhsp_min=100.0:qcovhsp_std=0:qcovhsp_sum=100.0:qend_avg=68.0:qend_max=68.0:qend_min=68.0:qend_std=0:qend_sum=68.0:qstart_avg=1.0:qstart_max=1.0:qstart_min=1.0:qstart_std=0:qstart_sum=1.0:ref_name_counter=RS_GCF_009296165.1_protein.faa_NZ_VUAZ01000038.1_1@PF00015_full_PFAM.101.220--1:scovhsp_avg=56.3:scovhsp_max=56.3:scovhsp_min=56.3:scovhsp_std=0:scovhsp_sum=56.3:send_avg=113.0:send_max=113.0:send_min=113.0:send_std=0:send_sum=113.0:sstart_avg=47.0:sstart_max=47.0:sstart_min=47.0:sstart_std=0:sstart_sum=47.0],(cecced4b-0401-4375-8c9e-82317e0770e8_3@MCPsignal.433.484:5e-09[&&NHX:Sample=rhiztom1:Type=capture:capture_class=c__Gammaproteobacteria:capture_domain=d__Bacteria:capture_family=f__Pseudomonadaceae:capture_genus=g__Pseudomonas_E:capture_order=o__Pseudomonadales:capture_phylum=p__Proteobacteria:capture_species=s__Pseudomonas_E trivialis_B:heptad=MCP-40H],(80a791d3-fcd4-48a7-adf1-4145c11a5d71_5@MCPsignal.436.486:0[&&NHX:Sample=rhizpot2:Type=capture:capture_class=c__Gammaproteobacteria:capture_domain=d__Bacteria:capture_family=f__Pseudomonadaceae:capture_genus=g__Pseudomonas_E:capture_order=o__Pseudomonadales:capture_phylum=p__Proteobacteria:capture_species=s__Pseudomonas_E trivialis_B:heptad=MCP-40H],dd22adf3-14e7-5672-8008-b3cf19ebae28_6@MCPsignal.84.134:0[&&NHX:Sample=rhizpot2:Type=capture:capture_class=c__Gammaproteobacteria:capture_domain=d__Bacteria:capture_family=f__Pseudomonadaceae:capture_genus=g__Pseudomonas_E:capture_order=o__Pseudomonadales:capture_phylum=p__Proteobacteria:capture_species=s__Pseudomonas_E trivialis_B:heptad=MCP-40H]):5e-09[&&NHX:Sample_counter=rhizpot2--2:Type_counter=capture--2:capture_class_counter=c__Gammaproteobacteria--2:capture_domain_counter=d__Bacteria--2:capture_family_counter=f__Pseudomonadaceae--2:capture_genus_counter=g__Pseudomonas_E--2:capture_order_counter=o__Pseudomonadales--2:capture_phylum_counter=p__Proteobacteria--2:capture_species_counter=s__Pseudomonas_E trivialis_B--2:gtdb_class_counter=:gtdb_domain_counter=:gtdb_family_counter=:gtdb_genus_counter=:gtdb_order_counter=:gtdb_phylum_counter=:gtdb_species_counter=:heptad_counter=MCP-40H--2:lbd_counter=:name=N486318:ref_name_counter=])0.844:6e-09[&&NHX:Sample_counter=rhizpot2--2||rhiztom1--1:Type_counter=capture--3:capture_class_counter=c__Gammaproteobacteria--3:capture_domain_counter=d__Bacteria--3:capture_family_counter=f__Pseudomonadaceae--3:capture_genus_counter=g__Pseudomonas_E--3:capture_order_counter=o__Pseudomonadales--3:capture_phylum_counter=p__Proteobacteria--3:capture_species_counter=s__Pseudomonas_E trivialis_B--3:gtdb_class_counter=:gtdb_domain_counter=:gtdb_family_counter=:gtdb_genus_counter=:gtdb_order_counter=:gtdb_phylum_counter=:gtdb_species_counter=:heptad_counter=MCP-40H--3:lbd_counter=:name=N486319:ref_name_counter=])0:5e-09[&&NHX:Sample_counter=rhizpot2--5||rhiztom1--1:Type_counter=capture--6:besthit_avg=92.6:besthit_max=92.6:besthit_min=92.6:besthit_std=0:besthit_sum=92.6:bitscore_avg=107.0:bitscore_max=107.0:bitscore_min=107.0:bitscore_std=0:bitscore_sum=107.0:capture_class_counter=c__Gammaproteobacteria--6:capture_domain_counter=d__Bacteria--6:capture_family_counter=f__Pseudomonadaceae--6:capture_genus_counter=g__Pseudomonas_E--6:capture_order_counter=o__Pseudomonadales--6:capture_phylum_counter=p__Proteobacteria--6:capture_species_counter=s__Pseudomonas_E trivialis_B--6:evalue_avg=1.36e-31:evalue_max=1.36e-31:evalue_min=1.36e-31:evalue_std=0:evalue_sum=1.36e-31:gapopen_avg=1.0:gapopen_max=1.0:gapopen_min=1.0:gapopen_std=0:gapopen_sum=1.0:gtdb_class_counter=:gtdb_domain_counter=:gtdb_family_counter=:gtdb_genus_counter=:gtdb_order_counter=:gtdb_phylum_counter=:gtdb_species_counter=:heptad_counter=MCP-40H--6:lbd_counter=:length_avg=68.0:length_max=68.0:length_min=68.0:length_std=0:length_sum=68.0:mismatch_avg=4.0:mismatch_max=4.0:mismatch_min=4.0:mismatch_std=0:mismatch_sum=4.0:name=N486320:qcovhsp_avg=100.0:qcovhsp_max=100.0:qcovhsp_min=100.0:qcovhsp_std=0:qcovhsp_sum=100.0:qend_avg=68.0:qend_max=68.0:qend_min=68.0:qend_std=0:qend_sum=68.0:qstart_avg=1.0:qstart_max=1.0:qstart_min=1.0:qstart_std=0:qstart_sum=1.0:ref_name_counter=RS_GCF_009296165.1_protein.faa_NZ_VUAZ01000038.1_1@PF00015_full_PFAM.101.220--1:scovhsp_avg=56.3:scovhsp_max=56.3:scovhsp_min=56.3:scovhsp_std=0:scovhsp_sum=56.3:send_avg=113.0:send_max=113.0:send_min=113.0:send_std=0:send_sum=113.0:sstart_avg=47.0:sstart_max=47.0:sstart_min=47.0:sstart_std=0:sstart_sum=47.0],(((((((((6d8cbb80-72b6-5c0f-861e-d40b891b8ff0_2@MCPsignal.157.217:0[&&NHX:Sample=rhizpot2:Type=capture:capture_class=c__Gammaproteobacteria:capture_domain=d__Bacteria:capture_family=f__Pseudomonadaceae:capture_genus=g__Pseudomonas_E:capture_order=o__Pseudomonadales:capture_phylum=p__Proteobacteria:capture_species=s__Pseudomonas_E cedrina:heptad=MCP-40H],6ceb3c07-e052-5735-97ba-7cb03a30ef6b_3@MCPsignal.153.213:0[&&NHX:Sample=rhizpot2:Type=capture:capture_class=c__Gammaproteobacteria:capture_domain=d__Bacteria:capture_family=f__Pseudomonadaceae:capture_genus=g__Pseudomonas_E:capture_order=o__Pseudomonadales:capture_phylum=p__Proteobacteria:capture_species=s__Pseudomonas_E trivialis_B:heptad=MCP-40H])0:0[&&NHX:Sample_counter=rhizpot2--2:Type_counter=capture--2:capture_class_counter=c__Gammaproteobacteria--2:capture_domain_counter=d__Bacteria--2:capture_family_counter=f__Pseudomonadaceae--2:capture_genus_counter=g__Pseudomonas_E--2:capture_order_counter=o__Pseudomonadales--2:capture_phylum_counter=p__Proteobacteria--2:capture_species_counter=s__Pseudomonas_E cedrina--1||s__Pseudomonas_E trivialis_B--1:gtdb_class_counter=:gtdb_domain_counter=:gtdb_family_counter=:gtdb_genus_counter=:gtdb_order_counter=:gtdb_phylum_counter=:gtdb_species_counter=:heptad_counter=MCP-40H--2:lbd_counter=:name=N486323:ref_name_counter=],e62bbf4c-c812-440c-a927-e35004872626_4@MCPsignal.153.213:0[&&NHX:Sample=rhizpot2:Type=capture:capture_class=c__Gammaproteobacteria:capture_domain=d__Bacteria:capture_family=f__Pseudomonadaceae:capture_genus=g__Pseudomonas_E:capture_order=o__Pseudomonadales:capture_phylum=p__Proteobacteria:capture_species=s__Pseudomonas_E trivialis_B:heptad=MCP-40H])0:0[&&NHX:Sample_counter=rhizpot2--3:Type_counter=capture--3:capture_class_counter=c__Gammaproteobacteria--3:capture_domain_counter=d__Bacteria--3:capture_family_counter=f__Pseudomonadaceae--3:capture_genus_counter=g__Pseudomonas_E--3:capture_order_counter=o__Pseudomonadales--3:capture_phylum_counter=p__Proteobacteria--3:capture_species_counter=s__Pseudomonas_E cedrina--1||s__Pseudomonas_E trivialis_B--2:gtdb_class_counter=:gtdb_domain_counter=:gtdb_family_counter=:gtdb_genus_counter=:gtdb_order_counter=:gtdb_phylum_counter=:gtdb_species_counter=:heptad_counter=MCP-40H--3:lbd_counter=:name=N486325:ref_name_counter=],2e8ad055-6c3b-46b3-8943-894d6e3235ec_1@MCPsignal.135.195:0[&&NHX:Sample=rhizpot2:Type=capture:capture_class=c__Gammaproteobacteria:capture_domain=d__Bacteria:capture_family=f__Pseudomonadaceae:capture_genus=g__Pseudomonas_E:capture_order=o__Pseudomonadales:capture_phylum=p__Proteobacteria:capture_species=s__Pseudomonas_E trivialis_B:heptad=MCP-40H])0:0[&&NHX:Sample_counter=rhizpot2--4:Type_counter=capture--4:capture_class_counter=c__Gammaproteobacteria--4:capture_domain_counter=d__Bacteria--4:capture_family_counter=f__Pseudomonadaceae--4:capture_genus_counter=g__Pseudomonas_E--4:capture_order_counter=o__Pseudomonadales--4:capture_phylum_counter=p__Proteobacteria--4:capture_species_counter=s__Pseudomonas_E cedrina--1||s__Pseudomonas_E trivialis_B--3:gtdb_class_counter=:gtdb_domain_counter=:gtdb_family_counter=:gtdb_genus_counter=:gtdb_order_counter=:gtdb_phylum_counter=:gtdb_species_counter=:heptad_counter=MCP-40H--4:lbd_counter=:name=N486327:ref_name_counter=],5fabadad-798b-4b1b-80c7-99dbd3c13edb_1@MCPsignal.148.208:0[&&NHX:Sample=rhizpot2:Type=capture:capture_class=c__Gammaproteobacteria:capture_domain=d__Bacteria:capture_family=f__Pseudomonadaceae:capture_genus=g__Pseudomonas_E:capture_order=o__Pseudomonadales:capture_phylum=p__Proteobacteria:capture_species=s__Pseudomonas_E trivialis_B:heptad=MCP-40H])0:0[&&NHX:Sample_counter=rhizpot2--5:Type_counter=capture--5:capture_class_counter=c__Gammaproteobacteria--5:capture_domain_counter=d__Bacteria--5:capture_family_counter=f__Pseudomonadaceae--5:capture_genus_counter=g__Pseudomonas_E--5:capture_order_counter=o__Pseudomonadales--5:capture_phylum_counter=p__Proteobacteria--5:capture_species_counter=s__Pseudomonas_E cedrina--1||s__Pseudomonas_E trivialis_B--4:gtdb_class_counter=:gtdb_domain_counter=:gtdb_family_counter=:gtdb_genus_counter=:gtdb_order_counter=:gtdb_phylum_counter=:gtdb_species_counter=:heptad_counter=MCP-40H--5:lbd_counter=:name=N486329:ref_name_counter=],5bc2290f-25d4-4ab5-a606-044527192850_3@MCPsignal.154.214:0[&&NHX:Sample=rhizpot2:Type=capture:capture_class=c__Gammaproteobacteria:capture_domain=d__Bacteria:capture_family=f__Pseudomonadaceae:capture_genus=g__Pseudomonas_E:capture_order=o__Pseudomonadales:capture_phylum=p__Proteobacteria:capture_species=s__Pseudomonas_E trivialis_B:heptad=MCP-40H])0:0[&&NHX:Sample_counter=rhizpot2--6:Type_counter=capture--6:capture_class_counter=c__Gammaproteobacteria--6:capture_domain_counter=d__Bacteria--6:capture_family_counter=f__Pseudomonadaceae--6:capture_genus_counter=g__Pseudomonas_E--6:capture_order_counter=o__Pseudomonadales--6:capture_phylum_counter=p__Proteobacteria--6:capture_species_counter=s__Pseudomonas_E cedrina--1||s__Pseudomonas_E trivialis_B--5:gtdb_class_counter=:gtdb_domain_counter=:gtdb_family_counter=:gtdb_genus_counter=:gtdb_order_counter=:gtdb_phylum_counter=:gtdb_species_counter=:heptad_counter=MCP-40H--6:lbd_counter=:name=N486331:ref_name_counter=],37ed55e8-58f9-4cb1-81d0-1479104ac6b2_3@MCPsignal.154.214:0[&&NHX:Sample=rhizpot2:Type=capture:capture_class=c__Gammaproteobacteria:capture_domain=d__Bacteria:capture_family=f__Pseudomonadaceae:capture_genus=g__Pseudomonas_E:capture_order=o__Pseudomonadales:capture_phylum=p__Proteobacteria:capture_species=s__Pseudomonas_E trivialis_B:heptad=MCP-40H])0:0[&&NHX:Sample_counter=rhizpot2--7:Type_counter=capture--7:capture_class_counter=c__Gammaproteobacteria--7:capture_domain_counter=d__Bacteria--7:capture_family_counter=f__Pseudomonadaceae--7:capture_genus_counter=g__Pseudomonas_E--7:capture_order_counter=o__Pseudomonadales--7:capture_phylum_counter=p__Proteobacteria--7:capture_species_counter=s__Pseudomonas_E cedrina--1||s__Pseudomonas_E trivialis_B--6:gtdb_class_counter=:gtdb_domain_counter=:gtdb_family_counter=:gtdb_genus_counter=:gtdb_order_counter=:gtdb_phylum_counter=:gtdb_species_counter=:heptad_counter=MCP-40H--7:lbd_counter=:name=N486333:ref_name_counter=],32ddf84e-992f-484d-b093-3ec99ee0bdc5_2@MCPsignal.157.217:0[&&NHX:Sample=rhizpot2:Type=capture:capture_class=c__Gammaproteobacteria:capture_domain=d__Bacteria:capture_family=f__Pseudomonadaceae:capture_genus=g__Pseudomonas_E:capture_order=o__Pseudomonadales:capture_phylum=p__Proteobacteria:capture_species=s__Pseudomonas_E cedrina:heptad=MCP-40H])0:0[&&NHX:Sample_counter=rhizpot2--8:Type_counter=capture--8:capture_class_counter=c__Gammaproteobacteria--8:capture_domain_counter=d__Bacteria--8:capture_family_counter=f__Pseudomonadaceae--8:capture_genus_counter=g__Pseudomonas_E--8:capture_order_counter=o__Pseudomonadales--8:capture_phylum_counter=p__Proteobacteria--8:capture_species_counter=s__Pseudomonas_E cedrina--2||s__Pseudomonas_E trivialis_B--6:gtdb_class_counter=:gtdb_domain_counter=:gtdb_family_counter=:gtdb_genus_counter=:gtdb_order_counter=:gtdb_phylum_counter=:gtdb_species_counter=:heptad_counter=MCP-40H--8:lbd_counter=:name=N486335:ref_name_counter=],f1a05d90-6181-4b59-bd58-a11a7357de3b_2@MCPsignal.150.210:0[&&NHX:Sample=rhizpot2:Type=capture:capture_class=c__Gammaproteobacteria:capture_domain=d__Bacteria:capture_family=f__Pseudomonadaceae:capture_genus=g__Pseudomonas_E:capture_order=o__Pseudomonadales:capture_phylum=p__Proteobacteria:capture_species=s__Pseudomonas_E trivialis_B:heptad=MCP-40H])0:0[&&NHX:Sample_counter=rhizpot2--9:Type_counter=capture--9:capture_class_counter=c__Gammaproteobacteria--9:capture_domain_counter=d__Bacteria--9:capture_family_counter=f__Pseudomonadaceae--9:capture_genus_counter=g__Pseudomonas_E--9:capture_order_counter=o__Pseudomonadales--9:capture_phylum_counter=p__Proteobacteria--9:capture_species_counter=s__Pseudomonas_E cedrina--2||s__Pseudomonas_E trivialis_B--7:gtdb_class_counter=:gtdb_domain_counter=:gtdb_family_counter=:gtdb_genus_counter=:gtdb_order_counter=:gtdb_phylum_counter=:gtdb_species_counter=:heptad_counter=MCP-40H--9:lbd_counter=:name=N486337:ref_name_counter=],0a395951-ed47-474d-866e-849729e7473f_4@MCPsignal.135.195:0[&&NHX:Sample=rhizpot2:Type=capture:capture_class=c__Gammaproteobacteria:capture_domain=d__Bacteria:capture_family=f__Pseudomonadaceae:capture_genus=g__Pseudomonas_E:capture_order=o__Pseudomonadales:capture_phylum=p__Proteobacteria:capture_species=s__Pseudomonas_E trivialis_B:heptad=MCP-40H]):5e-09[&&NHX:Sample_counter=rhizpot2--10:Type_counter=capture--10:capture_class_counter=c__Gammaproteobacteria--10:capture_domain_counter=d__Bacteria--10:capture_family_counter=f__Pseudomonadaceae--10:capture_genus_counter=g__Pseudomonas_E--10:capture_order_counter=o__Pseudomonadales--10:capture_phylum_counter=p__Proteobacteria--10:capture_species_counter=s__Pseudomonas_E cedrina--2||s__Pseudomonas_E trivialis_B--8:gtdb_class_counter=:gtdb_domain_counter=:gtdb_family_counter=:gtdb_genus_counter=:gtdb_order_counter=:gtdb_phylum_counter=:gtdb_species_counter=:heptad_counter=MCP-40H--10:lbd_counter=:name=N486339:ref_name_counter=])0:5e-09[&&NHX:Sample_counter=rhizpot2--15||rhiztom1--1:Type_counter=capture--16:besthit_avg=92.6:besthit_max=92.6:besthit_min=92.6:besthit_std=0:besthit_sum=92.6:bitscore_avg=107.0:bitscore_max=107.0:bitscore_min=107.0:bitscore_std=0:bitscore_sum=107.0:capture_class_counter=c__Gammaproteobacteria--16:capture_domain_counter=d__Bacteria--16:capture_family_counter=f__Pseudomonadaceae--16:capture_genus_counter=g__Pseudomonas_E--16:capture_order_counter=o__Pseudomonadales--16:capture_phylum_counter=p__Proteobacteria--16:capture_species_counter=s__Pseudomonas_E cedrina--2||s__Pseudomonas_E trivialis_B--14:evalue_avg=1.36e-31:evalue_max=1.36e-31:evalue_min=1.36e-31:evalue_std=0:evalue_sum=1.36e-31:gapopen_avg=1.0:gapopen_max=1.0:gapopen_min=1.0:gapopen_std=0:gapopen_sum=1.0:gtdb_class_counter=:gtdb_domain_counter=:gtdb_family_counter=:gtdb_genus_counter=:gtdb_order_counter=:gtdb_phylum_counter=:gtdb_species_counter=:heptad_counter=MCP-40H--16:lbd_counter=:length_avg=68.0:length_max=68.0:length_min=68.0:length_std=0:length_sum=68.0:mismatch_avg=4.0:mismatch_max=4.0:mismatch_min=4.0:mismatch_std=0:mismatch_sum=4.0:name=N486340:qcovhsp_avg=100.0:qcovhsp_max=100.0:qcovhsp_min=100.0:qcovhsp_std=0:qcovhsp_sum=100.0:qend_avg=68.0:qend_max=68.0:qend_min=68.0:qend_std=0:qend_sum=68.0:qstart_avg=1.0:qstart_max=1.0:qstart_min=1.0:qstart_std=0:qstart_sum=1.0:ref_name_counter=RS_GCF_009296165.1_protein.faa_NZ_VUAZ01000038.1_1@PF00015_full_PFAM.101.220--1:scovhsp_avg=56.3:scovhsp_max=56.3:scovhsp_min=56.3:scovhsp_std=0:scovhsp_sum=56.3:send_avg=113.0:send_max=113.0:send_min=113.0:send_std=0:send_sum=113.0:sstart_avg=47.0:sstart_max=47.0:sstart_min=47.0:sstart_std=0:sstart_sum=47.0])0.811:0.0535732[&&NHX:Sample_counter=rhizpot1--1||rhizpot2--16||rhiztom1--1:Type_counter=capture--18:besthit_avg=92.6:besthit_max=92.6:besthit_min=92.6:besthit_std=0:besthit_sum=92.6:bitscore_avg=107.0:bitscore_max=107.0:bitscore_min=107.0:bitscore_std=0:bitscore_sum=107.0:capture_class_counter=c__Gammaproteobacteria--18:capture_domain_counter=d__Bacteria--18:capture_family_counter=f__Pseudomonadaceae--18:capture_genus_counter=g__Pseudomonas_E--18:capture_order_counter=o__Pseudomonadales--18:capture_phylum_counter=p__Proteobacteria--18:capture_species_counter=s__Pseudomonas_E cedrina--3||s__Pseudomonas_E trivialis_B--15:evalue_avg=1.36e-31:evalue_max=1.36e-31:evalue_min=1.36e-31:evalue_std=0:evalue_sum=1.36e-31:gapopen_avg=1.0:gapopen_max=1.0:gapopen_min=1.0:gapopen_std=0:gapopen_sum=1.0:gtdb_class_counter=:gtdb_domain_counter=:gtdb_family_counter=:gtdb_genus_counter=:gtdb_order_counter=:gtdb_phylum_counter=:gtdb_species_counter=:heptad_counter=MCP-40H--18:lbd_counter=:length_avg=68.0:length_max=68.0:length_min=68.0:length_std=0:length_sum=68.0:mismatch_avg=4.0:mismatch_max=4.0:mismatch_min=4.0:mismatch_std=0:mismatch_sum=4.0:name=N486341:qcovhsp_avg=100.0:qcovhsp_max=100.0:qcovhsp_min=100.0:qcovhsp_std=0:qcovhsp_sum=100.0:qend_avg=68.0:qend_max=68.0:qend_min=68.0:qend_std=0:qend_sum=68.0:qstart_avg=1.0:qstart_max=1.0:qstart_min=1.0:qstart_std=0:qstart_sum=1.0:ref_name_counter=RS_GCF_009296165.1_protein.faa_NZ_VUAZ01000038.1_1@PF00015_full_PFAM.101.220--1:scovhsp_avg=56.3:scovhsp_max=56.3:scovhsp_min=56.3:scovhsp_std=0:scovhsp_sum=56.3:send_avg=113.0:send_max=113.0:send_min=113.0:send_std=0:send_sum=113.0:sstart_avg=47.0:sstart_max=47.0:sstart_min=47.0:sstart_std=0:sstart_sum=47.0],(f005ee99-6338-4e7f-b49d-d2fa1e9d1771_4@MCPsignal.137.195:0.018135[&&NHX:Sample=rhizpot2:Type=capture:capture_class=c__Gammaproteobacteria:capture_domain=d__Bacteria:capture_family=f__Pseudomonadaceae:capture_genus=g__Pseudomonas_E:capture_order=o__Pseudomonadales:capture_phylum=p__Proteobacteria:capture_species=s__Pseudomonas_E trivialis_B:heptad=MCP-40H],134657a2-345a-4b49-97e8-e0e0ac976d62_1@MCPsignal.85.142:5e-09[&&NHX:Sample=rhizpot2:Type=capture:capture_class=c__Gammaproteobacteria:capture_domain=d__Bacteria:capture_family=f__Pseudomonadaceae:capture_genus=g__Pseudomonas_E:capture_order=o__Pseudomonadales:capture_phylum=p__Proteobacteria:capture_species=s__Pseudomonas_E trivialis_B:heptad=MCP-40H])0:5e-09[&&NHX:Sample_counter=rhizpot2--2:Type_counter=capture--2:capture_class_counter=c__Gammaproteobacteria--2:capture_domain_counter=d__Bacteria--2:capture_family_counter=f__Pseudomonadaceae--2:capture_genus_counter=g__Pseudomonas_E--2:capture_order_counter=o__Pseudomonadales--2:capture_phylum_counter=p__Proteobacteria--2:capture_species_counter=s__Pseudomonas_E trivialis_B--2:gtdb_class_counter=:gtdb_domain_counter=:gtdb_family_counter=:gtdb_genus_counter=:gtdb_order_counter=:gtdb_phylum_counter=:gtdb_species_counter=:heptad_counter=MCP-40H--2:lbd_counter=:name=N486344:ref_name_counter=])0:5e-09[&&NHX:Sample_counter=rhizpot1--1||rhizpot2--18||rhiztom1--1:Type_counter=capture--20:besthit_avg=92.6:besthit_max=92.6:besthit_min=92.6:besthit_std=0:besthit_sum=92.6:bitscore_avg=107.0:bitscore_max=107.0:bitscore_min=107.0:bitscore_std=0:bitscore_sum=107.0:capture_class_counter=c__Gammaproteobacteria--20:capture_domain_counter=d__Bacteria--20:capture_family_counter=f__Pseudomonadaceae--20:capture_genus_counter=g__Pseudomonas_E--20:capture_order_counter=o__Pseudomonadales--20:capture_phylum_counter=p__Proteobacteria--20:capture_species_counter=s__Pseudomonas_E cedrina--3||s__Pseudomonas_E trivialis_B--17:evalue_avg=1.36e-31:evalue_max=1.36e-31:evalue_min=1.36e-31:evalue_std=0:evalue_sum=1.36e-31:gapopen_avg=1.0:gapopen_max=1.0:gapopen_min=1.0:gapopen_std=0:gapopen_sum=1.0:gtdb_class_counter=:gtdb_domain_counter=:gtdb_family_counter=:gtdb_genus_counter=:gtdb_order_counter=:gtdb_phylum_counter=:gtdb_species_counter=:heptad_counter=MCP-40H--20:lbd_counter=:length_avg=68.0:length_max=68.0:length_min=68.0:length_std=0:length_sum=68.0:mismatch_avg=4.0:mismatch_max=4.0:mismatch_min=4.0:mismatch_std=0:mismatch_sum=4.0:name=N486345:qcovhsp_avg=100.0:qcovhsp_max=100.0:qcovhsp_min=100.0:qcovhsp_std=0:qcovhsp_sum=100.0:qend_avg=68.0:qend_max=68.0:qend_min=68.0:qend_std=0:qend_sum=68.0:qstart_avg=1.0:qstart_max=1.0:qstart_min=1.0:qstart_std=0:qstart_sum=1.0:ref_name_counter=RS_GCF_009296165.1_protein.faa_NZ_VUAZ01000038.1_1@PF00015_full_PFAM.101.220--1:scovhsp_avg=56.3:scovhsp_max=56.3:scovhsp_min=56.3:scovhsp_std=0:scovhsp_sum=56.3:send_avg=113.0:send_max=113.0:send_min=113.0:send_std=0:send_sum=113.0:sstart_avg=47.0:sstart_max=47.0:sstart_min=47.0:sstart_std=0:sstart_sum=47.0])0.742:5e-09[&&NHX:Sample_counter=rhizpot1--1||rhizpot2--20||rhiztom1--1:Type_counter=capture--22:besthit_avg=92.6:besthit_max=92.6:besthit_min=92.6:besthit_std=0:besthit_sum=92.6:bitscore_avg=107.0:bitscore_max=107.0:bitscore_min=107.0:bitscore_std=0:bitscore_sum=107.0:capture_class_counter=c__Gammaproteobacteria--22:capture_domain_counter=d__Bacteria--22:capture_family_counter=f__Pseudomonadaceae--22:capture_genus_counter=g__Pseudomonas_E--22:capture_order_counter=o__Pseudomonadales--22:capture_phylum_counter=p__Proteobacteria--22:capture_species_counter=s__Pseudomonas_E cedrina--3||s__Pseudomonas_E trivialis_B--19:evalue_avg=1.36e-31:evalue_max=1.36e-31:evalue_min=1.36e-31:evalue_std=0:evalue_sum=1.36e-31:gapopen_avg=1.0:gapopen_max=1.0:gapopen_min=1.0:gapopen_std=0:gapopen_sum=1.0:gtdb_class_counter=:gtdb_domain_counter=:gtdb_family_counter=:gtdb_genus_counter=:gtdb_order_counter=:gtdb_phylum_counter=:gtdb_species_counter=:heptad_counter=MCP-40H--22:lbd_counter=:length_avg=68.0:length_max=68.0:length_min=68.0:length_std=0:length_sum=68.0:mismatch_avg=4.0:mismatch_max=4.0:mismatch_min=4.0:mismatch_std=0:mismatch_sum=4.0:name=N486346:qcovhsp_avg=100.0:qcovhsp_max=100.0:qcovhsp_min=100.0:qcovhsp_std=0:qcovhsp_sum=100.0:qend_avg=68.0:qend_max=68.0:qend_min=68.0:qend_std=0:qend_sum=68.0:qstart_avg=1.0:qstart_max=1.0:qstart_min=1.0:qstart_std=0:qstart_sum=1.0:ref_name_counter=RS_GCF_009296165.1_protein.faa_NZ_VUAZ01000038.1_1@PF00015_full_PFAM.101.220--1:scovhsp_avg=56.3:scovhsp_max=56.3:scovhsp_min=56.3:scovhsp_std=0:scovhsp_sum=56.3:send_avg=113.0:send_max=113.0:send_min=113.0:send_std=0:send_sum=113.0:sstart_avg=47.0:sstart_max=47.0:sstart_min=47.0:sstart_std=0:sstart_sum=47.0],((a2c3d00b-6db1-4764-800e-d397e4ddbbf0_5@MCPsignal.219.260:5e-09[&&NHX:Sample=rhizpot2:Type=capture:capture_class=c__Alphaproteobacteria:capture_domain=d__Bacteria:capture_family=f__Ancalomicrobiaceae:capture_genus=g__Prosthecomicrobium_A:capture_order=o__Rhizobiales:capture_phylum=p__Proteobacteria:capture_species=s__Prosthecomicrobium_A hirschii:heptad=MCP-40H],541479b0-2644-4124-8499-4a25d548ffa9_1@MCPsignal.394.489:0.284635[&&NHX:Sample=rhizpot3:Type=capture:besthit=69.1:bitscore=114.0:capture_class=c__Alphaproteobacteria:capture_domain=d__Bacteria:capture_family=f__Xanthobacteraceae:capture_genus=g__Bradyrhizobium:capture_order=o__Rhizobiales:capture_phylum=p__Proteobacteria:capture_species=s__Bradyrhizobium mercantei:evalue=1.08e-33:gapopen=0.0:heptad=MCP-36H:length=94.0:mismatch=29.0:qcovhsp=98.9:qend=95.0:qstart=2.0:ref_name=GB_GCA_001295905.1_protein.faa_LJHT01000073.1_2@PF00015_full_PFAM.1.145:scovhsp=65.3:send=119.0:sstart=26.0])0.8:0.0268751[&&NHX:Sample_counter=rhizpot2--1||rhizpot3--1:Type_counter=capture--2:besthit_avg=69.1:besthit_max=69.1:besthit_min=69.1:besthit_std=0:besthit_sum=69.1:bitscore_avg=114.0:bitscore_max=114.0:bitscore_min=114.0:bitscore_std=0:bitscore_sum=114.0:capture_class_counter=c__Alphaproteobacteria--2:capture_domain_counter=d__Bacteria--2:capture_family_counter=f__Ancalomicrobiaceae--1||f__Xanthobacteraceae--1:capture_genus_counter=g__Bradyrhizobium--1||g__Prosthecomicrobium_A--1:capture_order_counter=o__Rhizobiales--2:capture_phylum_counter=p__Proteobacteria--2:capture_species_counter=s__Bradyrhizobium mercantei--1||s__Prosthecomicrobium_A hirschii--1:evalue_avg=1.08e-33:evalue_max=1.08e-33:evalue_min=1.08e-33:evalue_std=0:evalue_sum=1.08e-33:gapopen_avg=0.0:gapopen_max=0.0:gapopen_min=0.0:gapopen_std=0:gapopen_sum=0.0:gtdb_class_counter=:gtdb_domain_counter=:gtdb_family_counter=:gtdb_genus_counter=:gtdb_order_counter=:gtdb_phylum_counter=:gtdb_species_counter=:heptad_counter=MCP-36H--1||MCP-40H--1:lbd_counter=:length_avg=94.0:length_max=94.0:length_min=94.0:length_std=0:length_sum=94.0:mismatch_avg=29.0:mismatch_max=29.0:mismatch_min=29.0:mismatch_std=0:mismatch_sum=29.0:name=N486349:qcovhsp_avg=98.9:qcovhsp_max=98.9:qcovhsp_min=98.9:qcovhsp_std=0:qcovhsp_sum=98.9:qend_avg=95.0:qend_max=95.0:qend_min=95.0:qend_std=0:qend_sum=95.0:qstart_avg=2.0:qstart_max=2.0:qstart_min=2.0:qstart_std=0:qstart_sum=2.0:ref_name_counter=GB_GCA_001295905.1_protein.faa_LJHT01000073.1_2@PF00015_full_PFAM.1.145--1:scovhsp_avg=65.3:scovhsp_max=65.3:scovhsp_min=65.3:scovhsp_std=0:scovhsp_sum=65.3:send_avg=119.0:send_max=119.0:send_min=119.0:send_std=0:send_sum=119.0:sstart_avg=26.0:sstart_max=26.0:sstart_min=26.0:sstart_std=0:sstart_sum=26.0],((((((4f10296d-92d5-45ba-9dda-2ef551108377_4@MCPsignal.285.344:0[&&NHX:Sample=rhizpot2:Type=capture:capture_class=c__Gammaproteobacteria:capture_domain=d__Bacteria:capture_family=f__Pseudomonadaceae:capture_genus=g__Pseudomonas_E:capture_order=o__Pseudomonadales:capture_phylum=p__Proteobacteria:capture_species=s__Pseudomonas_E trivialis_B:heptad=MCP-40H],85aa9abf-c2e0-4b06-b91a-067dd78d70a8_4@MCPsignal.210.269:0[&&NHX:Sample=rhizpot2:Type=capture:capture_class=c__Gammaproteobacteria:capture_domain=d__Bacteria:capture_family=f__Pseudomonadaceae:capture_genus=g__Pseudomonas_E:capture_order=o__Pseudomonadales:capture_phylum=p__Proteobacteria:capture_species=s__Pseudomonas_E trivialis_B:heptad=MCP-40H])0:0[&&NHX:Sample_counter=rhizpot2--2:Type_counter=capture--2:capture_class_counter=c__Gammaproteobacteria--2:capture_domain_counter=d__Bacteria--2:capture_family_counter=f__Pseudomonadaceae--2:capture_genus_counter=g__Pseudomonas_E--2:capture_order_counter=o__Pseudomonadales--2:capture_phylum_counter=p__Proteobacteria--2:capture_species_counter=s__Pseudomonas_E trivialis_B--2:gtdb_class_counter=:gtdb_domain_counter=:gtdb_family_counter=:gtdb_genus_counter=:gtdb_order_counter=:gtdb_phylum_counter=:gtdb_species_counter=:heptad_counter=MCP-40H--2:lbd_counter=:name=N486352:ref_name_counter=],690b8e08-d08d-48a3-b3d4-6d561c64575a_4@MCPsignal.84.143:0[&&NHX:Sample=rhizpot2:Type=capture:capture_class=c__Gammaproteobacteria:capture_domain=d__Bacteria:capture_family=f__Pseudomonadaceae:capture_genus=g__Pseudomonas_E:capture_order=o__Pseudomonadales:capture_phylum=p__Proteobacteria:capture_species=s__Pseudomonas_E trivialis_B:heptad=MCP-40H])0:0[&&NHX:Sample_counter=rhizpot2--3:Type_counter=capture--3:capture_class_counter=c__Gammaproteobacteria--3:capture_domain_counter=d__Bacteria--3:capture_family_counter=f__Pseudomonadaceae--3:capture_genus_counter=g__Pseudomonas_E--3:capture_order_counter=o__Pseudomonadales--3:capture_phylum_counter=p__Proteobacteria--3:capture_species_counter=s__Pseudomonas_E trivialis_B--3:gtdb_class_counter=:gtdb_domain_counter=:gtdb_family_counter=:gtdb_genus_counter=:gtdb_order_counter=:gtdb_phylum_counter=:gtdb_species_counter=:heptad_counter=MCP-40H--3:lbd_counter=:name=N486354:ref_name_counter=],4d73f431-87a5-4320-940c-79f968dcfd08_1@MCPsignal.284.343:0[&&NHX:Sample=rhizpot2:Type=capture:capture_class=c__Gammaproteobacteria:capture_domain=d__Bacteria:capture_family=f__Pseudomonadaceae:capture_genus=g__Pseudomonas_E:capture_order=o__Pseudomonadales:capture_phylum=p__Proteobacteria:capture_species=s__Pseudomonas_E trivialis_B:heptad=MCP-40H])0:0[&&NHX:Sample_counter=rhizpot2--4:Type_counter=capture--4:capture_class_counter=c__Gammaproteobacteria--4:capture_domain_counter=d__Bacteria--4:capture_family_counter=f__Pseudomonadaceae--4:capture_genus_counter=g__Pseudomonas_E--4:capture_order_counter=o__Pseudomonadales--4:capture_phylum_counter=p__Proteobacteria--4:capture_species_counter=s__Pseudomonas_E trivialis_B--4:gtdb_class_counter=:gtdb_domain_counter=:gtdb_family_counter=:gtdb_genus_counter=:gtdb_order_counter=:gtdb_phylum_counter=:gtdb_species_counter=:heptad_counter=MCP-40H--4:lbd_counter=:name=N486356:ref_name_counter=],4cf1bf06-2b8a-4271-b461-408348e90aa6_4@MCPsignal.403.462:0[&&NHX:Sample=rhizpot2:Type=capture:capture_class=c__Gammaproteobacteria:capture_domain=d__Bacteria:capture_family=f__Pseudomonadaceae:capture_genus=g__Pseudomonas_E:capture_order=o__Pseudomonadales:capture_phylum=p__Proteobacteria:capture_species=s__Pseudomonas_E trivialis_B:heptad=MCP-40H])0:0[&&NHX:Sample_counter=rhizpot2--5:Type_counter=capture--5:capture_class_counter=c__Gammaproteobacteria--5:capture_domain_counter=d__Bacteria--5:capture_family_counter=f__Pseudomonadaceae--5:capture_genus_counter=g__Pseudomonas_E--5:capture_order_counter=o__Pseudomonadales--5:capture_phylum_counter=p__Proteobacteria--5:capture_species_counter=s__Pseudomonas_E trivialis_B--5:gtdb_class_counter=:gtdb_domain_counter=:gtdb_family_counter=:gtdb_genus_counter=:gtdb_order_counter=:gtdb_phylum_counter=:gtdb_species_counter=:heptad_counter=MCP-40H--5:lbd_counter=:name=N486358:ref_name_counter=],43d03fb8-53d1-45ea-9b15-57ecbbfe8343_2@MCPsignal.51.110:0[&&NHX:Sample=rhiztom1:Type=capture:capture_class=c__Gammaproteobacteria:capture_domain=d__Bacteria:capture_family=f__Pseudomonadaceae:capture_genus=g__Pseudomonas_E:capture_order=o__Pseudomonadales:capture_phylum=p__Proteobacteria:capture_species=s__Pseudomonas_E trivialis_B:heptad=MCP-40H]):5e-09[&&NHX:Sample_counter=rhizpot2--5||rhiztom1--1:Type_counter=capture--6:capture_class_counter=c__Gammaproteobacteria--6:capture_domain_counter=d__Bacteria--6:capture_family_counter=f__Pseudomonadaceae--6:capture_genus_counter=g__Pseudomonas_E--6:capture_order_counter=o__Pseudomonadales--6:capture_phylum_counter=p__Proteobacteria--6:capture_species_counter=s__Pseudomonas_E trivialis_B--6:gtdb_class_counter=:gtdb_domain_counter=:gtdb_family_counter=:gtdb_genus_counter=:gtdb_order_counter=:gtdb_phylum_counter=:gtdb_species_counter=:heptad_counter=MCP-40H--6:lbd_counter=:name=N486360:ref_name_counter=],((((02543a50-2fb4-4a1b-a0c3-a8609a73e07e_4@MCPsignal.135.194:5e-09[&&NHX:Sample=rhizpot2:Type=capture:capture_class=c__Gammaproteobacteria:capture_domain=d__Bacteria:capture_family=f__Pseudomonadaceae:capture_genus=g__Pseudomonas_E:capture_order=o__Pseudomonadales:capture_phylum=p__Proteobacteria:capture_species=s__Pseudomonas_E trivialis_B:heptad=MCP-40H],39849cbf-bb23-4078-9f14-c26aff5e78c4_5@MCPsignal.135.192:0.119935[&&NHX:Sample=rhizpot2:Type=capture:capture_class=c__Clostridia:capture_domain=d__Bacteria:capture_family=f__Lachnospiraceae:capture_genus=g__Butyribacter:capture_order=o__Lachnospirales:capture_phylum=p__Firmicutes_A:capture_species=s__Butyribacter sp910575435:heptad=MCP-40H])0.857:0.032355[&&NHX:Sample_counter=rhizpot2--2:Type_counter=capture--2:capture_class_counter=c__Clostridia--1||c__Gammaproteobacteria--1:capture_domain_counter=d__Bacteria--2:capture_family_counter=f__Lachnospiraceae--1||f__Pseudomonadaceae--1:capture_genus_counter=g__Butyribacter--1||g__Pseudomonas_E--1:capture_order_counter=o__Lachnospirales--1||o__Pseudomonadales--1:capture_phylum_counter=p__Firmicutes_A--1||p__Proteobacteria--1:capture_species_counter=s__Butyribacter sp910575435--1||s__Pseudomonas_E trivialis_B--1:gtdb_class_counter=:gtdb_domain_counter=:gtdb_family_counter=:gtdb_genus_counter=:gtdb_order_counter=:gtdb_phylum_counter=:gtdb_species_counter=:heptad_counter=MCP-40H--2:lbd_counter=:name=N486363:ref_name_counter=],((GB_GCA_014773545.1_protein.faa_SDDV01000007.1_78@PF00015_full_PFAM.2.135:0.391668[&&NHX:Type=GTDB:gtdb_class=c__Gammaproteobacteria:gtdb_domain=d__Bacteria:gtdb_family=f__Burkholderiaceae:gtdb_genus=g__Hydrogenophaga:gtdb_order=o__Burkholderiales:gtdb_phylum=p__Proteobacteria:gtdb_species=s__Hydrogenophaga sp014773545:heptad=MCP-36H:species=d__Bacteria_p__Proteobacteria_c__Gammaproteobacteria_o__Burkholderiales_f__Burkholderiaceae_g__Hydrogenophaga_s__Hydrogenophaga sp014773545],(6158b2c8-eec0-479a-a140-2ebdfc29fb67_5@MCPsignal.118.201:0.199522[&&NHX:Sample=rhizpot3:Type=capture:capture_class=c__Alphaproteobacteria:capture_domain=d__Bacteria:capture_family=f__Xanthobacteraceae:capture_genus=g__Bradyrhizobium:capture_order=o__Rhizobiales:capture_phylum=p__Proteobacteria:capture_species=s__Bradyrhizobium japonicum_F:heptad=MCP-36H],6a816415-eb58-431f-962d-c4ee43c879db_2@MCPsignal.158.217:9e-09[&&NHX:Sample=rhizpot2:Type=capture:capture_class=c__Gammaproteobacteria:capture_domain=d__Bacteria:capture_family=f__Pseudomonadaceae:capture_genus=g__Pseudomonas_E:capture_order=o__Pseudomonadales:capture_phylum=p__Proteobacteria:capture_species=s__Pseudomonas_E cedrina:heptad=MCP-40H])0.243:0.0261214[&&NHX:Sample_counter=rhizpot2--1||rhizpot3--1:Type_counter=capture--2:capture_class_counter=c__Alphaproteobacteria--1||c__Gammaproteobacteria--1:capture_domain_counter=d__Bacteria--2:capture_family_counter=f__Pseudomonadaceae--1||f__Xanthobacteraceae--1:capture_genus_counter=g__Bradyrhizobium--1||g__Pseudomonas_E--1:capture_order_counter=o__Pseudomonadales--1||o__Rhizobiales--1:capture_phylum_counter=p__Proteobacteria--2:capture_species_counter=s__Bradyrhizobium japonicum_F--1||s__Pseudomonas_E cedrina--1:gtdb_class_counter=:gtdb_domain_counter=:gtdb_family_counter=:gtdb_genus_counter=:gtdb_order_counter=:gtdb_phylum_counter=:gtdb_species_counter=:heptad_counter=MCP-36H--1||MCP-40H--1:lbd_counter=:name=N486367:ref_name_counter=])0.488:0.0494778[&&NHX:Sample_counter=rhizpot2--1||rhizpot3--1:Type_counter=GTDB--1||capture--2:capture_class_counter=c__Alphaproteobacteria--1||c__Gammaproteobacteria--1:capture_domain_counter=d__Bacteria--2:capture_family_counter=f__Pseudomonadaceae--1||f__Xanthobacteraceae--1:capture_genus_counter=g__Bradyrhizobium--1||g__Pseudomonas_E--1:capture_order_counter=o__Pseudomonadales--1||o__Rhizobiales--1:capture_phylum_counter=p__Proteobacteria--2:capture_species_counter=s__Bradyrhizobium japonicum_F--1||s__Pseudomonas_E cedrina--1:gtdb_class_counter=c__Gammaproteobacteria--1:gtdb_domain_counter=d__Bacteria--1:gtdb_family_counter=f__Burkholderiaceae--1:gtdb_genus_counter=g__Hydrogenophaga--1:gtdb_order_counter=o__Burkholderiales--1:gtdb_phylum_counter=p__Proteobacteria--1:gtdb_species_counter=s__Hydrogenophaga sp014773545--1:heptad_counter=MCP-36H--2||MCP-40H--1:lbd_counter=:lca_tree=s__Hydrogenophaga sp014773545:name=N486368:ref_name_counter=],(487803fa-9876-4cd2-a45e-70935fffa218_4@MCPsignal.19.80:5e-09[&&NHX:Sample=rhizpot2:Type=capture:capture_class=c__Gammaproteobacteria:capture_domain=d__Bacteria:capture_family=f__Pseudomonadaceae:capture_genus=g__Pseudomonas_E:capture_order=o__Pseudomonadales:capture_phylum=p__Proteobacteria:capture_species=s__Pseudomonas_E trivialis_B:heptad=MCP-40H],(8673a43b-33e2-4fd2-a9f4-b55029153e5e_1@MCPsignal.22.79:0[&&NHX:Sample=rhizpot2:Type=capture:capture_class=c__Gammaproteobacteria:capture_domain=d__Bacteria:capture_family=f__Pseudomonadaceae:capture_genus=g__Pseudomonas_E:capture_order=o__Pseudomonadales:capture_phylum=p__Proteobacteria:capture_species=s__Pseudomonas_E trivialis_B:heptad=MCP-40H],72e65ae5-64d6-4f57-9411-ced9a8c0a851_4@MCPsignal.22.79:0[&&NHX:Sample=rhizpot2:Type=capture:capture_class=c__Gammaproteobacteria:capture_domain=d__Bacteria:capture_family=f__Pseudomonadaceae:capture_genus=g__Pseudomonas_E:capture_order=o__Pseudomonadales:capture_phylum=p__Proteobacteria:capture_species=s__Pseudomonas_E trivialis_B:heptad=MCP-40H]):5e-09[&&NHX:Sample_counter=rhizpot2--2:Type_counter=capture--2:capture_class_counter=c__Gammaproteobacteria--2:capture_domain_counter=d__Bacteria--2:capture_family_counter=f__Pseudomonadaceae--2:capture_genus_counter=g__Pseudomonas_E--2:capture_order_counter=o__Pseudomonadales--2:capture_phylum_counter=p__Proteobacteria--2:capture_species_counter=s__Pseudomonas_E trivialis_B--2:gtdb_class_counter=:gtdb_domain_counter=:gtdb_family_counter=:gtdb_genus_counter=:gtdb_order_counter=:gtdb_phylum_counter=:gtdb_species_counter=:heptad_counter=MCP-40H--2:lbd_counter=:name=N486372:ref_name_counter=])0.792:0.0595351[&&NHX:Sample_counter=rhizpot2--3:Type_counter=capture--3:capture_class_counter=c__Gammaproteobacteria--3:capture_domain_counter=d__Bacteria--3:capture_family_counter=f__Pseudomonadaceae--3:capture_genus_counter=g__Pseudomonas_E--3:capture_order_counter=o__Pseudomonadales--3:capture_phylum_counter=p__Proteobacteria--3:capture_species_counter=s__Pseudomonas_E trivialis_B--3:gtdb_class_counter=:gtdb_domain_counter=:gtdb_family_counter=:gtdb_genus_counter=:gtdb_order_counter=:gtdb_phylum_counter=:gtdb_species_counter=:heptad_counter=MCP-40H--3:lbd_counter=:name=N486373:ref_name_counter=])0.839:0.0533956[&&NHX:Sample_counter=rhizpot2--4||rhizpot3--1:Type_counter=GTDB--1||capture--5:capture_class_counter=c__Alphaproteobacteria--1||c__Gammaproteobacteria--4:capture_domain_counter=d__Bacteria--5:capture_family_counter=f__Pseudomonadaceae--4||f__Xanthobacteraceae--1:capture_genus_counter=g__Bradyrhizobium--1||g__Pseudomonas_E--4:capture_order_counter=o__Pseudomonadales--4||o__Rhizobiales--1:capture_phylum_counter=p__Proteobacteria--5:capture_species_counter=s__Bradyrhizobium japonicum_F--1||s__Pseudomonas_E cedrina--1||s__Pseudomonas_E trivialis_B--3:gtdb_class_counter=c__Gammaproteobacteria--1:gtdb_domain_counter=d__Bacteria--1:gtdb_family_counter=f__Burkholderiaceae--1:gtdb_genus_counter=g__Hydrogenophaga--1:gtdb_order_counter=o__Burkholderiales--1:gtdb_phylum_counter=p__Proteobacteria--1:gtdb_species_counter=s__Hydrogenophaga sp014773545--1:heptad_counter=MCP-36H--2||MCP-40H--4:lbd_counter=:lca_tree=s__Hydrogenophaga sp014773545:name=N486374:ref_name_counter=])0.751:0.0164276[&&NHX:Sample_counter=rhizpot2--6||rhizpot3--1:Type_counter=GTDB--1||capture--7:capture_class_counter=c__Alphaproteobacteria--1||c__Clostridia--1||c__Gammaproteobacteria--5:capture_domain_counter=d__Bacteria--7:capture_family_counter=f__Lachnospiraceae--1||f__Pseudomonadaceae--5||f__Xanthobacteraceae--1:capture_genus_counter=g__Bradyrhizobium--1||g__Butyribacter--1||g__Pseudomonas_E--5:capture_order_counter=o__Lachnospirales--1||o__Pseudomonadales--5||o__Rhizobiales--1:capture_phylum_counter=p__Firmicutes_A--1||p__Proteobacteria--6:capture_species_counter=s__Bradyrhizobium japonicum_F--1||s__Butyribacter sp910575435--1||s__Pseudomonas_E cedrina--1||s__Pseudomonas_E trivialis_B--4:gtdb_class_counter=c__Gammaproteobacteria--1:gtdb_domain_counter=d__Bacteria--1:gtdb_family_counter=f__Burkholderiaceae--1:gtdb_genus_counter=g__Hydrogenophaga--1:gtdb_order_counter=o__Burkholderiales--1:gtdb_phylum_counter=p__Proteobacteria--1:gtdb_species_counter=s__Hydrogenophaga sp014773545--1:heptad_counter=MCP-36H--2||MCP-40H--6:lbd_counter=:lca_tree=s__Hydrogenophaga sp014773545:name=N486375:ref_name_counter=],60c8fe58-8a06-4ef4-b4f0-188d8338db79_3@MCPsignal.559.616:5e-09[&&NHX:Sample=rhiztom1:Type=capture:capture_class=c__Gammaproteobacteria:capture_domain=d__Bacteria:capture_family=f__Pseudomonadaceae:capture_genus=g__Pseudomonas_E:capture_order=o__Pseudomonadales:capture_phylum=p__Proteobacteria:capture_species=s__Pseudomonas_E trivialis_B:heptad=MCP-40H])0:5e-09[&&NHX:Sample_counter=rhizpot2--6||rhizpot3--1||rhiztom1--1:Type_counter=GTDB--1||capture--8:capture_class_counter=c__Alphaproteobacteria--1||c__Clostridia--1||c__Gammaproteobacteria--6:capture_domain_counter=d__Bacteria--8:capture_family_counter=f__Lachnospiraceae--1||f__Pseudomonadaceae--6||f__Xanthobacteraceae--1:capture_genus_counter=g__Bradyrhizobium--1||g__Butyribacter--1||g__Pseudomonas_E--6:capture_order_counter=o__Lachnospirales--1||o__Pseudomonadales--6||o__Rhizobiales--1:capture_phylum_counter=p__Firmicutes_A--1||p__Proteobacteria--7:capture_species_counter=s__Bradyrhizobium japonicum_F--1||s__Butyribacter sp910575435--1||s__Pseudomonas_E cedrina--1||s__Pseudomonas_E trivialis_B--5:gtdb_class_counter=c__Gammaproteobacteria--1:gtdb_domain_counter=d__Bacteria--1:gtdb_family_counter=f__Burkholderiaceae--1:gtdb_genus_counter=g__Hydrogenophaga--1:gtdb_order_counter=o__Burkholderiales--1:gtdb_phylum_counter=p__Proteobacteria--1:gtdb_species_counter=s__Hydrogenophaga sp014773545--1:heptad_counter=MCP-36H--2||MCP-40H--7:lbd_counter=:lca_tree=s__Hydrogenophaga sp014773545:name=N486377:ref_name_counter=],(04dfa6d6-a285-4a08-8bec-1417d08594d5_6@MCPsignal.139.193:5e-09[&&NHX:Sample=rhizpot2:Type=capture:capture_class=c__Gammaproteobacteria:capture_domain=d__Bacteria:capture_family=f__Pseudomonadaceae:capture_genus=g__Pseudomonas_E:capture_order=o__Pseudomonadales:capture_phylum=p__Proteobacteria:capture_species=s__Pseudomonas_E trivialis_B:heptad=MCP-40H],(((04be82c8-a621-4cd0-be34-af9b7e4d5c02_1@MCPsignal.135.195:5e-09[&&NHX:Sample=rhizpot2:Type=capture:capture_class=c__Gammaproteobacteria:capture_domain=d__Bacteria:capture_family=f__Pseudomonadaceae:capture_genus=g__Pseudomonas_E:capture_order=o__Pseudomonadales:capture_phylum=p__Proteobacteria:capture_species=s__Pseudomonas_E moorei:heptad=MCP-40H],(fcbf5593-5d3a-4a5c-9174-b7c1305c3ce5_4@MCPsignal.338.427:0.22325[&&NHX:Sample=rhizpot3:Type=capture:capture_class=c__Alphaproteobacteria:capture_domain=d__Bacteria:capture_family=f__Acetobacteraceae:capture_genus=g__Roseomonas_A:capture_order=o__Acetobacterales:capture_phylum=p__Proteobacteria:capture_species=s__Roseomonas_A stagni:heptad=MCP-36H],2420c9c5-e3f2-405e-a816-6ece3c7f3ba4_6@MCPsignal.225.322:0.292612[&&NHX:Sample=rhiztom3:Type=capture:besthit=95.9:bitscore=160.0:capture_class=c__Alphaproteobacteria:capture_domain=d__Bacteria:capture_family=f__Acetobacteraceae:capture_genus=g__Roseomonas:capture_order=o__Acetobacterales:capture_phylum=p__Proteobacteria:capture_species=s__Roseomonas sp017654485:evalue=3.9e-51:gapopen=0.0:heptad=MCP-36H:length=97.0:mismatch=4.0:qcovhsp=100.0:qend=97.0:qstart=1.0:ref_name=RS_GCF_902506415.1_protein.faa_NZ_LR733275.1_987@PF00015_full_PFAM.308.498:scovhsp=51.1:send=161.0:sstart=65.0])0.758:0.101405[&&NHX:Sample_counter=rhizpot3--1||rhiztom3--1:Type_counter=capture--2:besthit_avg=95.9:besthit_max=95.9:besthit_min=95.9:besthit_std=0:besthit_sum=95.9:bitscore_avg=160.0:bitscore_max=160.0:bitscore_min=160.0:bitscore_std=0:bitscore_sum=160.0:capture_class_counter=c__Alphaproteobacteria--2:capture_domain_counter=d__Bacteria--2:capture_family_counter=f__Acetobacteraceae--2:capture_genus_counter=g__Roseomonas--1||g__Roseomonas_A--1:capture_order_counter=o__Acetobacterales--2:capture_phylum_counter=p__Proteobacteria--2:capture_species_counter=s__Roseomonas sp017654485--1||s__Roseomonas_A stagni--1:evalue_avg=3.9e-51:evalue_max=3.9e-51:evalue_min=3.9e-51:evalue_std=0:evalue_sum=3.9e-51:gapopen_avg=0.0:gapopen_max=0.0:gapopen_min=0.0:gapopen_std=0:gapopen_sum=0.0:gtdb_class_counter=:gtdb_domain_counter=:gtdb_family_counter=:gtdb_genus_counter=:gtdb_order_counter=:gtdb_phylum_counter=:gtdb_species_counter=:heptad_counter=MCP-36H--2:lbd_counter=:length_avg=97.0:length_max=97.0:length_min=97.0:length_std=0:length_sum=97.0:mismatch_avg=4.0:mismatch_max=4.0:mismatch_min=4.0:mismatch_std=0:mismatch_sum=4.0:name=N486382:qcovhsp_avg=100.0:qcovhsp_max=100.0:qcovhsp_min=100.0:qcovhsp_std=0:qcovhsp_sum=100.0:qend_avg=97.0:qend_max=97.0:qend_min=97.0:qend_std=0:qend_sum=97.0:qstart_avg=1.0:qstart_max=1.0:qstart_min=1.0:qstart_std=0:qstart_sum=1.0:ref_name_counter=RS_GCF_902506415.1_protein.faa_NZ_LR733275.1_987@PF00015_full_PFAM.308.498--1:scovhsp_avg=51.1:scovhsp_max=51.1:scovhsp_min=51.1:scovhsp_std=0:scovhsp_sum=51.1:send_avg=161.0:send_max=161.0:send_min=161.0:send_std=0:send_sum=161.0:sstart_avg=65.0:sstart_max=65.0:sstart_min=65.0:sstart_std=0:sstart_sum=65.0])0.459:0.0252873[&&NHX:Sample_counter=rhizpot2--1||rhizpot3--1||rhiztom3--1:Type_counter=capture--3:besthit_avg=95.9:besthit_max=95.9:besthit_min=95.9:besthit_std=0:besthit_sum=95.9:bitscore_avg=160.0:bitscore_max=160.0:bitscore_min=160.0:bitscore_std=0:bitscore_sum=160.0:capture_class_counter=c__Alphaproteobacteria--2||c__Gammaproteobacteria--1:capture_domain_counter=d__Bacteria--3:capture_family_counter=f__Acetobacteraceae--2||f__Pseudomonadaceae--1:capture_genus_counter=g__Pseudomonas_E--1||g__Roseomonas--1||g__Roseomonas_A--1:capture_order_counter=o__Acetobacterales--2||o__Pseudomonadales--1:capture_phylum_counter=p__Proteobacteria--3:capture_species_counter=s__Pseudomonas_E moorei--1||s__Roseomonas sp017654485--1||s__Roseomonas_A stagni--1:evalue_avg=3.9e-51:evalue_max=3.9e-51:evalue_min=3.9e-51:evalue_std=0:evalue_sum=3.9e-51:gapopen_avg=0.0:gapopen_max=0.0:gapopen_min=0.0:gapopen_std=0:gapopen_sum=0.0:gtdb_class_counter=:gtdb_domain_counter=:gtdb_family_counter=:gtdb_genus_counter=:gtdb_order_counter=:gtdb_phylum_counter=:gtdb_species_counter=:heptad_counter=MCP-36H--2||MCP-40H--1:lbd_counter=:length_avg=97.0:length_max=97.0:length_min=97.0:length_std=0:length_sum=97.0:mismatch_avg=4.0:mismatch_max=4.0:mismatch_min=4.0:mismatch_std=0:mismatch_sum=4.0:name=N486383:qcovhsp_avg=100.0:qcovhsp_max=100.0:qcovhsp_min=100.0:qcovhsp_std=0:qcovhsp_sum=100.0:qend_avg=97.0:qend_max=97.0:qend_min=97.0:qend_std=0:qend_sum=97.0:qstart_avg=1.0:qstart_max=1.0:qstart_min=1.0:qstart_std=0:qstart_sum=1.0:ref_name_counter=RS_GCF_902506415.1_protein.faa_NZ_LR733275.1_987@PF00015_full_PFAM.308.498--1:scovhsp_avg=51.1:scovhsp_max=51.1:scovhsp_min=51.1:scovhsp_std=0:scovhsp_sum=51.1:send_avg=161.0:send_max=161.0:send_min=161.0:send_std=0:send_sum=161.0:sstart_avg=65.0:sstart_max=65.0:sstart_min=65.0:sstart_std=0:sstart_sum=65.0],(8dd96d9a-26dc-4446-a093-3e51e796c04b_4@MCPsignal.414.509:0.236437[&&NHX:Sample=rhizpot1:Type=capture:besthit=80.0:bitscore=132.0:capture_class=c__Alphaproteobacteria:capture_domain=d__Bacteria:capture_family=f__Acetobacteraceae:capture_genus=g__Rhodovarius:capture_order=o__Acetobacterales:capture_phylum=p__Proteobacteria:capture_species=s__Rhodovarius sp004005855:evalue=2.19e-40:gapopen=0.0:heptad=MCP-36H:length=95.0:mismatch=19.0:qcovhsp=100.0:qend=95.0:qstart=1.0:ref_name=RS_GCF_016735515.1_protein.faa_NZ_JAERQZ010000001.1_1066@PF00015_full_PFAM.318.497:scovhsp=53.1:send=159.0:sstart=65.0],836c7880-6af7-4419-8041-8571f2c88f7a_2@MCPsignal.88.183:0.304381[&&NHX:Sample=rhizpot1:Type=capture:besthit=69.5:bitscore=120.0:capture_class=c__Gammaproteobacteria:capture_domain=d__Bacteria:capture_family=f__Shewanellaceae:capture_genus=g__Shewanella:capture_order=o__Enterobacterales:capture_phylum=p__Proteobacteria:capture_species=s__Shewanella khirikhana:evalue=1.68e-35:gapopen=0.0:heptad=MCP-36H:length=95.0:mismatch=29.0:qcovhsp=100.0:qend=95.0:qstart=1.0:ref_name=RS_GCF_014042345.1_protein.faa_NZ_JACEZT010000031.1_13@PF00015_full_PFAM.449.631:scovhsp=52.2:send=159.0:sstart=65.0])0.823:0.0394073[&&NHX:Sample_counter=rhizpot1--2:Type_counter=capture--2:besthit_avg=74.75:besthit_max=80.0:besthit_min=69.5:besthit_std=7.424621202458749:besthit_sum=149.5:bitscore_avg=126.0:bitscore_max=132.0:bitscore_min=120.0:bitscore_std=8.48528137423857:bitscore_sum=252.0:capture_class_counter=c__Alphaproteobacteria--1||c__Gammaproteobacteria--1:capture_domain_counter=d__Bacteria--2:capture_family_counter=f__Acetobacteraceae--1||f__Shewanellaceae--1:capture_genus_counter=g__Rhodovarius--1||g__Shewanella--1:capture_order_counter=o__Acetobacterales--1||o__Enterobacterales--1:capture_phylum_counter=p__Proteobacteria--2:capture_species_counter=s__Rhodovarius sp004005855--1||s__Shewanella khirikhana--1:evalue_avg=8.400109499999999e-36:evalue_max=1.68e-35:evalue_min=2.19e-40:evalue_std=1.1879239067548918e-35:evalue_sum=1.6800218999999998e-35:gapopen_avg=0.0:gapopen_max=0.0:gapopen_min=0.0:gapopen_std=0.0:gapopen_sum=0.0:gtdb_class_counter=:gtdb_domain_counter=:gtdb_family_counter=:gtdb_genus_counter=:gtdb_order_counter=:gtdb_phylum_counter=:gtdb_species_counter=:heptad_counter=MCP-36H--2:lbd_counter=:length_avg=95.0:length_max=95.0:length_min=95.0:length_std=0.0:length_sum=190.0:mismatch_avg=24.0:mismatch_max=29.0:mismatch_min=19.0:mismatch_std=7.0710678118654755:mismatch_sum=48.0:name=N486386:qcovhsp_avg=100.0:qcovhsp_max=100.0:qcovhsp_min=100.0:qcovhsp_std=0.0:qcovhsp_sum=200.0:qend_avg=95.0:qend_max=95.0:qend_min=95.0:qend_std=0.0:qend_sum=190.0:qstart_avg=1.0:qstart_max=1.0:qstart_min=1.0:qstart_std=0.0:qstart_sum=2.0:ref_name_counter=RS_GCF_014042345.1_protein.faa_NZ_JACEZT010000031.1_13@PF00015_full_PFAM.449.631--1||RS_GCF_016735515.1_protein.faa_NZ_JAERQZ010000001.1_1066@PF00015_full_PFAM.318.497--1:scovhsp_avg=52.650000000000006:scovhsp_max=53.1:scovhsp_min=52.2:scovhsp_std=0.6363961030678917:scovhsp_sum=105.30000000000001:send_avg=159.0:send_max=159.0:send_min=159.0:send_std=0.0:send_sum=318.0:sstart_avg=65.0:sstart_max=65.0:sstart_min=65.0:sstart_std=0.0:sstart_sum=130.0])0.701:0.0109522[&&NHX:Sample_counter=rhizpot1--2||rhizpot2--1||rhizpot3--1||rhiztom3--1:Type_counter=capture--5:besthit_avg=81.8:besthit_max=95.9:besthit_min=69.5:besthit_std=13.291726750125436:besthit_sum=245.4:bitscore_avg=137.33333333333334:bitscore_max=160.0:bitscore_min=120.0:bitscore_std=20.526405757787536:bitscore_sum=412.0:capture_class_counter=c__Alphaproteobacteria--3||c__Gammaproteobacteria--2:capture_domain_counter=d__Bacteria--5:capture_family_counter=f__Acetobacteraceae--3||f__Pseudomonadaceae--1||f__Shewanellaceae--1:capture_genus_counter=g__Pseudomonas_E--1||g__Rhodovarius--1||g__Roseomonas--1||g__Roseomonas_A--1||g__Shewanella--1:capture_order_counter=o__Acetobacterales--3||o__Enterobacterales--1||o__Pseudomonadales--1:capture_phylum_counter=p__Proteobacteria--5:capture_species_counter=s__Pseudomonas_E moorei--1||s__Rhodovarius sp004005855--1||s__Roseomonas sp017654485--1||s__Roseomonas_A stagni--1||s__Shewanella khirikhana--1:evalue_avg=5.6000730000000004e-36:evalue_max=1.68e-35:evalue_min=3.9e-51:evalue_std=9.699421303149326e-36:evalue_sum=1.6800219e-35:gapopen_avg=0.0:gapopen_max=0.0:gapopen_min=0.0:gapopen_std=0.0:gapopen_sum=0.0:gtdb_class_counter=:gtdb_domain_counter=:gtdb_family_counter=:gtdb_genus_counter=:gtdb_order_counter=:gtdb_phylum_counter=:gtdb_species_counter=:heptad_counter=MCP-36H--4||MCP-40H--1:lbd_counter=:length_avg=95.66666666666667:length_max=97.0:length_min=95.0:length_std=1.1547005383792517:length_sum=287.0:mismatch_avg=17.333333333333332:mismatch_max=29.0:mismatch_min=4.0:mismatch_std=12.583057392117917:mismatch_sum=52.0:name=N486387:qcovhsp_avg=100.0:qcovhsp_max=100.0:qcovhsp_min=100.0:qcovhsp_std=0.0:qcovhsp_sum=300.0:qend_avg=95.66666666666667:qend_max=97.0:qend_min=95.0:qend_std=1.1547005383792517:qend_sum=287.0:qstart_avg=1.0:qstart_max=1.0:qstart_min=1.0:qstart_std=0.0:qstart_sum=3.0:ref_name_counter=RS_GCF_014042345.1_protein.faa_NZ_JACEZT010000031.1_13@PF00015_full_PFAM.449.631--1||RS_GCF_016735515.1_protein.faa_NZ_JAERQZ010000001.1_1066@PF00015_full_PFAM.318.497--1||RS_GCF_902506415.1_protein.faa_NZ_LR733275.1_987@PF00015_full_PFAM.308.498--1:scovhsp_avg=52.13333333333333:scovhsp_max=53.1:scovhsp_min=51.1:scovhsp_std=1.0016652800877812:scovhsp_sum=156.4:send_avg=159.66666666666666:send_max=161.0:send_min=159.0:send_std=1.1547005383792515:send_sum=479.0:sstart_avg=65.0:sstart_max=65.0:sstart_min=65.0:sstart_std=0.0:sstart_sum=195.0],0af51a6e-1ea1-4a7d-8723-af50045c5ce0_6@MCPsignal.320.413:0.189262[&&NHX:Sample=rhizpot3:Type=capture:besthit=88.2:bitscore=152.0:capture_class=c__Alphaproteobacteria:capture_domain=d__Bacteria:capture_family=f__Beijerinckiaceae:capture_genus=g__Methylobacterium:capture_order=o__Rhizobiales:capture_phylum=p__Proteobacteria:capture_species=s__Methylobacterium mesophilicum:evalue=5.88e-48:gapopen=0.0:heptad=MCP-36H:length=93.0:mismatch=11.0:qcovhsp=100.0:qend=93.0:qstart=1.0:ref_name=RS_GCF_004421005.1_protein.faa_NZ_CP038026.1_3880@PF00015_full_PFAM.319.502:scovhsp=50.8:send=162.0:sstart=70.0])0.832:0.0426226[&&NHX:Sample_counter=rhizpot1--2||rhizpot2--1||rhizpot3--2||rhiztom3--1:Type_counter=capture--6:besthit_avg=83.4:besthit_max=95.9:besthit_min=69.5:besthit_std=11.314592347937245:besthit_sum=333.6:bitscore_avg=141.0:bitscore_max=160.0:bitscore_min=120.0:bitscore_std=18.29389697868299:bitscore_sum=564.0:capture_class_counter=c__Alphaproteobacteria--4||c__Gammaproteobacteria--2:capture_domain_counter=d__Bacteria--6:capture_family_counter=f__Acetobacteraceae--3||f__Beijerinckiaceae--1||f__Pseudomonadaceae--1||f__Shewanellaceae--1:capture_genus_counter=g__Methylobacterium--1||g__Pseudomonas_E--1||g__Rhodovarius--1||g__Roseomonas--1||g__Roseomonas_A--1||g__Shewanella--1:capture_order_counter=o__Acetobacterales--3||o__Enterobacterales--1||o__Pseudomonadales--1||o__Rhizobiales--1:capture_phylum_counter=p__Proteobacteria--6:capture_species_counter=s__Methylobacterium mesophilicum--1||s__Pseudomonas_E moorei--1||s__Rhodovarius sp004005855--1||s__Roseomonas sp017654485--1||s__Roseomonas_A stagni--1||s__Shewanella khirikhana--1:evalue_avg=4.20005475000147e-36:evalue_max=1.68e-35:evalue_min=3.9e-51:evalue_std=8.399963500633427e-36:evalue_sum=1.680021900000588e-35:gapopen_avg=0.0:gapopen_max=0.0:gapopen_min=0.0:gapopen_std=0.0:gapopen_sum=0.0:gtdb_class_counter=:gtdb_domain_counter=:gtdb_family_counter=:gtdb_genus_counter=:gtdb_order_counter=:gtdb_phylum_counter=:gtdb_species_counter=:heptad_counter=MCP-36H--5||MCP-40H--1:lbd_counter=:length_avg=95.0:length_max=97.0:length_min=93.0:length_std=1.632993161855452:length_sum=380.0:mismatch_avg=15.75:mismatch_max=29.0:mismatch_min=4.0:mismatch_std=10.750968948580091:mismatch_sum=63.0:name=N486389:qcovhsp_avg=100.0:qcovhsp_max=100.0:qcovhsp_min=100.0:qcovhsp_std=0.0:qcovhsp_sum=400.0:qend_avg=95.0:qend_max=97.0:qend_min=93.0:qend_std=1.632993161855452:qend_sum=380.0:qstart_avg=1.0:qstart_max=1.0:qstart_min=1.0:qstart_std=0.0:qstart_sum=4.0:ref_name_counter=RS_GCF_004421005.1_protein.faa_NZ_CP038026.1_3880@PF00015_full_PFAM.319.502--1||RS_GCF_014042345.1_protein.faa_NZ_JACEZT010000031.1_13@PF00015_full_PFAM.449.631--1||RS_GCF_016735515.1_protein.faa_NZ_JAERQZ010000001.1_1066@PF00015_full_PFAM.318.497--1||RS_GCF_902506415.1_protein.faa_NZ_LR733275.1_987@PF00015_full_PFAM.308.498--1:scovhsp_avg=51.8:scovhsp_max=53.1:scovhsp_min=50.8:scovhsp_std=1.0551461194229625:scovhsp_sum=207.2:send_avg=160.25:send_max=162.0:send_min=159.0:send_std=1.5:send_sum=641.0:sstart_avg=66.25:sstart_max=70.0:sstart_min=65.0:sstart_std=2.5:sstart_sum=265.0])0:5e-09[&&NHX:Sample_counter=rhizpot1--2||rhizpot2--2||rhizpot3--2||rhiztom3--1:Type_counter=capture--7:besthit_avg=83.4:besthit_max=95.9:besthit_min=69.5:besthit_std=11.314592347937245:besthit_sum=333.6:bitscore_avg=141.0:bitscore_max=160.0:bitscore_min=120.0:bitscore_std=18.29389697868299:bitscore_sum=564.0:capture_class_counter=c__Alphaproteobacteria--4||c__Gammaproteobacteria--3:capture_domain_counter=d__Bacteria--7:capture_family_counter=f__Acetobacteraceae--3||f__Beijerinckiaceae--1||f__Pseudomonadaceae--2||f__Shewanellaceae--1:capture_genus_counter=g__Methylobacterium--1||g__Pseudomonas_E--2||g__Rhodovarius--1||g__Roseomonas--1||g__Roseomonas_A--1||g__Shewanella--1:capture_order_counter=o__Acetobacterales--3||o__Enterobacterales--1||o__Pseudomonadales--2||o__Rhizobiales--1:capture_phylum_counter=p__Proteobacteria--7:capture_species_counter=s__Methylobacterium mesophilicum--1||s__Pseudomonas_E moorei--1||s__Pseudomonas_E trivialis_B--1||s__Rhodovarius sp004005855--1||s__Roseomonas sp017654485--1||s__Roseomonas_A stagni--1||s__Shewanella khirikhana--1:evalue_avg=4.20005475000147e-36:evalue_max=1.68e-35:evalue_min=3.9e-51:evalue_std=8.399963500633427e-36:evalue_sum=1.680021900000588e-35:gapopen_avg=0.0:gapopen_max=0.0:gapopen_min=0.0:gapopen_std=0.0:gapopen_sum=0.0:gtdb_class_counter=:gtdb_domain_counter=:gtdb_family_counter=:gtdb_genus_counter=:gtdb_order_counter=:gtdb_phylum_counter=:gtdb_species_counter=:heptad_counter=MCP-36H--5||MCP-40H--2:lbd_counter=:length_avg=95.0:length_max=97.0:length_min=93.0:length_std=1.632993161855452:length_sum=380.0:mismatch_avg=15.75:mismatch_max=29.0:mismatch_min=4.0:mismatch_std=10.750968948580091:mismatch_sum=63.0:name=N486390:qcovhsp_avg=100.0:qcovhsp_max=100.0:qcovhsp_min=100.0:qcovhsp_std=0.0:qcovhsp_sum=400.0:qend_avg=95.0:qend_max=97.0:qend_min=93.0:qend_std=1.632993161855452:qend_sum=380.0:qstart_avg=1.0:qstart_max=1.0:qstart_min=1.0:qstart_std=0.0:qstart_sum=4.0:ref_name_counter=RS_GCF_004421005.1_protein.faa_NZ_CP038026.1_3880@PF00015_full_PFAM.319.502--1||RS_GCF_014042345.1_protein.faa_NZ_JACEZT010000031.1_13@PF00015_full_PFAM.449.631--1||RS_GCF_016735515.1_protein.faa_NZ_JAERQZ010000001.1_1066@PF00015_full_PFAM.318.497--1||RS_GCF_902506415.1_protein.faa_NZ_LR733275.1_987@PF00015_full_PFAM.308.498--1:scovhsp_avg=51.800000000000004:scovhsp_max=53.1:scovhsp_min=50.8:scovhsp_std=1.0551461194229625:scovhsp_sum=207.20000000000002:send_avg=160.25:send_max=162.0:send_min=159.0:send_std=1.5:send_sum=641.0:sstart_avg=66.25:sstart_max=70.0:sstart_min=65.0:sstart_std=2.5:sstart_sum=265.0])0.71:5e-09[&&NHX:Sample_counter=rhizpot1--2||rhizpot2--8||rhizpot3--3||rhiztom1--1||rhiztom3--1:Type_counter=GTDB--1||capture--15:besthit_avg=83.4:besthit_max=95.9:besthit_min=69.5:besthit_std=11.314592347937245:besthit_sum=333.6:bitscore_avg=141.0:bitscore_max=160.0:bitscore_min=120.0:bitscore_std=18.29389697868299:bitscore_sum=564.0:capture_class_counter=c__Alphaproteobacteria--5||c__Clostridia--1||c__Gammaproteobacteria--9:capture_domain_counter=d__Bacteria--15:capture_family_counter=f__Acetobacteraceae--3||f__Beijerinckiaceae--1||f__Lachnospiraceae--1||f__Pseudomonadaceae--8||f__Shewanellaceae--1||f__Xanthobacteraceae--1:capture_genus_counter=g__Bradyrhizobium--1||g__Butyribacter--1||g__Methylobacterium--1||g__Pseudomonas_E--8||g__Rhodovarius--1||g__Roseomonas--1||g__Roseomonas_A--1||g__Shewanella--1:capture_order_counter=o__Acetobacterales--3||o__Enterobacterales--1||o__Lachnospirales--1||o__Pseudomonadales--8||o__Rhizobiales--2:capture_phylum_counter=p__Firmicutes_A--1||p__Proteobacteria--14:capture_species_counter=s__Bradyrhizobium japonicum_F--1||s__Butyribacter sp910575435--1||s__Methylobacterium mesophilicum--1||s__Pseudomonas_E cedrina--1||s__Pseudomonas_E moorei--1||s__Pseudomonas_E trivialis_B--6||s__Rhodovarius sp004005855--1||s__Roseomonas sp017654485--1||s__Roseomonas_A stagni--1||s__Shewanella khirikhana--1:evalue_avg=4.20005475000147e-36:evalue_max=1.68e-35:evalue_min=3.9e-51:evalue_std=8.399963500633427e-36:evalue_sum=1.680021900000588e-35:gapopen_avg=0.0:gapopen_max=0.0:gapopen_min=0.0:gapopen_std=0.0:gapopen_sum=0.0:gtdb_class_counter=c__Gammaproteobacteria--1:gtdb_domain_counter=d__Bacteria--1:gtdb_family_counter=f__Burkholderiaceae--1:gtdb_genus_counter=g__Hydrogenophaga--1:gtdb_order_counter=o__Burkholderiales--1:gtdb_phylum_counter=p__Proteobacteria--1:gtdb_species_counter=s__Hydrogenophaga sp014773545--1:heptad_counter=MCP-36H--7||MCP-40H--9:lbd_counter=:lca_tree=s__Hydrogenophaga sp014773545:length_avg=95.0:length_max=97.0:length_min=93.0:length_std=1.632993161855452:length_sum=380.0:mismatch_avg=15.75:mismatch_max=29.0:mismatch_min=4.0:mismatch_std=10.750968948580091:mismatch_sum=63.0:name=N486391:qcovhsp_avg=100.0:qcovhsp_max=100.0:qcovhsp_min=100.0:qcovhsp_std=0.0:qcovhsp_sum=400.0:qend_avg=95.0:qend_max=97.0:qend_min=93.0:qend_std=1.632993161855452:qend_sum=380.0:qstart_avg=1.0:qstart_max=1.0:qstart_min=1.0:qstart_std=0.0:qstart_sum=4.0:ref_name_counter=RS_GCF_004421005.1_protein.faa_NZ_CP038026.1_3880@PF00015_full_PFAM.319.502--1||RS_GCF_014042345.1_protein.faa_NZ_JACEZT010000031.1_13@PF00015_full_PFAM.449.631--1||RS_GCF_016735515.1_protein.faa_NZ_JAERQZ010000001.1_1066@PF00015_full_PFAM.318.497--1||RS_GCF_902506415.1_protein.faa_NZ_LR733275.1_987@PF00015_full_PFAM.308.498--1:scovhsp_avg=51.800000000000004:scovhsp_max=53.1:scovhsp_min=50.8:scovhsp_std=1.0551461194229625:scovhsp_sum=207.20000000000002:send_avg=160.25:send_max=162.0:send_min=159.0:send_std=1.5:send_sum=641.0:sstart_avg=66.25:sstart_max=70.0:sstart_min=65.0:sstart_std=2.5:sstart_sum=265.0])0:5e-09[&&NHX:Sample_counter=rhizpot1--2||rhizpot2--13||rhizpot3--3||rhiztom1--2||rhiztom3--1:Type_counter=GTDB--1||capture--21:besthit_avg=83.4:besthit_max=95.9:besthit_min=69.5:besthit_std=11.314592347937245:besthit_sum=333.6:bitscore_avg=141.0:bitscore_max=160.0:bitscore_min=120.0:bitscore_std=18.29389697868299:bitscore_sum=564.0:capture_class_counter=c__Alphaproteobacteria--5||c__Clostridia--1||c__Gammaproteobacteria--15:capture_domain_counter=d__Bacteria--21:capture_family_counter=f__Acetobacteraceae--3||f__Beijerinckiaceae--1||f__Lachnospiraceae--1||f__Pseudomonadaceae--14||f__Shewanellaceae--1||f__Xanthobacteraceae--1:capture_genus_counter=g__Bradyrhizobium--1||g__Butyribacter--1||g__Methylobacterium--1||g__Pseudomonas_E--14||g__Rhodovarius--1||g__Roseomonas--1||g__Roseomonas_A--1||g__Shewanella--1:capture_order_counter=o__Acetobacterales--3||o__Enterobacterales--1||o__Lachnospirales--1||o__Pseudomonadales--14||o__Rhizobiales--2:capture_phylum_counter=p__Firmicutes_A--1||p__Proteobacteria--20:capture_species_counter=s__Bradyrhizobium japonicum_F--1||s__Butyribacter sp910575435--1||s__Methylobacterium mesophilicum--1||s__Pseudomonas_E cedrina--1||s__Pseudomonas_E moorei--1||s__Pseudomonas_E trivialis_B--12||s__Rhodovarius sp004005855--1||s__Roseomonas sp017654485--1||s__Roseomonas_A stagni--1||s__Shewanella khirikhana--1:evalue_avg=4.20005475000147e-36:evalue_max=1.68e-35:evalue_min=3.9e-51:evalue_std=8.399963500633425e-36:evalue_sum=1.680021900000588e-35:gapopen_avg=0.0:gapopen_max=0.0:gapopen_min=0.0:gapopen_std=0.0:gapopen_sum=0.0:gtdb_class_counter=c__Gammaproteobacteria--1:gtdb_domain_counter=d__Bacteria--1:gtdb_family_counter=f__Burkholderiaceae--1:gtdb_genus_counter=g__Hydrogenophaga--1:gtdb_order_counter=o__Burkholderiales--1:gtdb_phylum_counter=p__Proteobacteria--1:gtdb_species_counter=s__Hydrogenophaga sp014773545--1:heptad_counter=MCP-36H--7||MCP-40H--15:lbd_counter=:lca_tree=s__Hydrogenophaga sp014773545:length_avg=95.0:length_max=97.0:length_min=93.0:length_std=1.632993161855452:length_sum=380.0:mismatch_avg=15.75:mismatch_max=29.0:mismatch_min=4.0:mismatch_std=10.750968948580091:mismatch_sum=63.0:name=N486392:qcovhsp_avg=100.0:qcovhsp_max=100.0:qcovhsp_min=100.0:qcovhsp_std=0.0:qcovhsp_sum=400.0:qend_avg=95.0:qend_max=97.0:qend_min=93.0:qend_std=1.632993161855452:qend_sum=380.0:qstart_avg=1.0:qstart_max=1.0:qstart_min=1.0:qstart_std=0.0:qstart_sum=4.0:ref_name_counter=RS_GCF_004421005.1_protein.faa_NZ_CP038026.1_3880@PF00015_full_PFAM.319.502--1||RS_GCF_014042345.1_protein.faa_NZ_JACEZT010000031.1_13@PF00015_full_PFAM.449.631--1||RS_GCF_016735515.1_protein.faa_NZ_JAERQZ010000001.1_1066@PF00015_full_PFAM.318.497--1||RS_GCF_902506415.1_protein.faa_NZ_LR733275.1_987@PF00015_full_PFAM.308.498--1:scovhsp_avg=51.8:scovhsp_max=53.1:scovhsp_min=50.8:scovhsp_std=1.0551461194229625:scovhsp_sum=207.2:send_avg=160.25:send_max=162.0:send_min=159.0:send_std=1.5:send_sum=641.0:sstart_avg=66.25:sstart_max=70.0:sstart_min=65.0:sstart_std=2.5:sstart_sum=265.0])0:1e-08[&&NHX:Sample_counter=rhizpot1--2||rhizpot2--14||rhizpot3--4||rhiztom1--2||rhiztom3--1:Type_counter=GTDB--1||capture--23:besthit_avg=80.54:besthit_max=95.9:besthit_min=69.1:besthit_std=11.700982864699876:besthit_sum=402.70000000000005:bitscore_avg=135.6:bitscore_max=160.0:bitscore_min=114.0:bitscore_std=19.91983935678197:bitscore_sum=678.0:capture_class_counter=c__Alphaproteobacteria--7||c__Clostridia--1||c__Gammaproteobacteria--15:capture_domain_counter=d__Bacteria--23:capture_family_counter=f__Acetobacteraceae--3||f__Ancalomicrobiaceae--1||f__Beijerinckiaceae--1||f__Lachnospiraceae--1||f__Pseudomonadaceae--14||f__Shewanellaceae--1||f__Xanthobacteraceae--2:capture_genus_counter=g__Bradyrhizobium--2||g__Butyribacter--1||g__Methylobacterium--1||g__Prosthecomicrobium_A--1||g__Pseudomonas_E--14||g__Rhodovarius--1||g__Roseomonas--1||g__Roseomonas_A--1||g__Shewanella--1:capture_order_counter=o__Acetobacterales--3||o__Enterobacterales--1||o__Lachnospirales--1||o__Pseudomonadales--14||o__Rhizobiales--4:capture_phylum_counter=p__Firmicutes_A--1||p__Proteobacteria--22:capture_species_counter=s__Bradyrhizobium japonicum_F--1||s__Bradyrhizobium mercantei--1||s__Butyribacter sp910575435--1||s__Methylobacterium mesophilicum--1||s__Prosthecomicrobium_A hirschii--1||s__Pseudomonas_E cedrina--1||s__Pseudomonas_E moorei--1||s__Pseudomonas_E trivialis_B--12||s__Rhodovarius sp004005855--1||s__Roseomonas sp017654485--1||s__Roseomonas_A stagni--1||s__Shewanella khirikhana--1:evalue_avg=2.193600438000012e-34:evalue_max=1.08e-33:evalue_min=3.9e-51:evalue_std=4.811673554804908e-34:evalue_sum=1.0968002190000059e-33:gapopen_avg=0.0:gapopen_max=0.0:gapopen_min=0.0:gapopen_std=0.0:gapopen_sum=0.0:gtdb_class_counter=c__Gammaproteobacteria--1:gtdb_domain_counter=d__Bacteria--1:gtdb_family_counter=f__Burkholderiaceae--1:gtdb_genus_counter=g__Hydrogenophaga--1:gtdb_order_counter=o__Burkholderiales--1:gtdb_phylum_counter=p__Proteobacteria--1:gtdb_species_counter=s__Hydrogenophaga sp014773545--1:heptad_counter=MCP-36H--8||MCP-40H--16:lbd_counter=:lca_tree=s__Hydrogenophaga sp014773545:length_avg=94.8:length_max=97.0:length_min=93.0:length_std=1.4832396974191324:length_sum=474.0:mismatch_avg=18.4:mismatch_max=29.0:mismatch_min=4.0:mismatch_std=11.036303729057115:mismatch_sum=92.0:name=N486393:qcovhsp_avg=99.78:qcovhsp_max=100.0:qcovhsp_min=98.9:qcovhsp_std=0.4919349550499512:qcovhsp_sum=498.9:qend_avg=95.0:qend_max=97.0:qend_min=93.0:qend_std=1.4142135623730951:qend_sum=475.0:qstart_avg=1.2:qstart_max=2.0:qstart_min=1.0:qstart_std=0.44721359549995804:qstart_sum=6.0:ref_name_counter=GB_GCA_001295905.1_protein.faa_LJHT01000073.1_2@PF00015_full_PFAM.1.145--1||RS_GCF_004421005.1_protein.faa_NZ_CP038026.1_3880@PF00015_full_PFAM.319.502--1||RS_GCF_014042345.1_protein.faa_NZ_JACEZT010000031.1_13@PF00015_full_PFAM.449.631--1||RS_GCF_016735515.1_protein.faa_NZ_JAERQZ010000001.1_1066@PF00015_full_PFAM.318.497--1||RS_GCF_902506415.1_protein.faa_NZ_LR733275.1_987@PF00015_full_PFAM.308.498--1:scovhsp_avg=54.5:scovhsp_max=65.3:scovhsp_min=50.8:scovhsp_std=6.106144446375306:scovhsp_sum=272.5:send_avg=152.0:send_max=162.0:send_min=119.0:send_std=18.49324200890693:send_sum=760.0:sstart_avg=58.2:sstart_max=70.0:sstart_min=26.0:sstart_std=18.130085493455347:sstart_sum=291.0])0.636:5e-09[&&NHX:Sample_counter=rhizpot1--3||rhizpot2--34||rhizpot3--4||rhiztom1--3||rhiztom3--1:Type_counter=GTDB--1||capture--45:besthit_avg=82.55:besthit_max=95.9:besthit_min=69.1:besthit_std=11.56594137975807:besthit_sum=495.29999999999995:bitscore_avg=130.83333333333334:bitscore_max=160.0:bitscore_min=107.0:bitscore_std=21.301799610987487:bitscore_sum=785.0:capture_class_counter=c__Alphaproteobacteria--7||c__Clostridia--1||c__Gammaproteobacteria--37:capture_domain_counter=d__Bacteria--45:capture_family_counter=f__Acetobacteraceae--3||f__Ancalomicrobiaceae--1||f__Beijerinckiaceae--1||f__Lachnospiraceae--1||f__Pseudomonadaceae--36||f__Shewanellaceae--1||f__Xanthobacteraceae--2:capture_genus_counter=g__Bradyrhizobium--2||g__Butyribacter--1||g__Methylobacterium--1||g__Prosthecomicrobium_A--1||g__Pseudomonas_E--36||g__Rhodovarius--1||g__Roseomonas--1||g__Roseomonas_A--1||g__Shewanella--1:capture_order_counter=o__Acetobacterales--3||o__Enterobacterales--1||o__Lachnospirales--1||o__Pseudomonadales--36||o__Rhizobiales--4:capture_phylum_counter=p__Firmicutes_A--1||p__Proteobacteria--44:capture_species_counter=s__Bradyrhizobium japonicum_F--1||s__Bradyrhizobium mercantei--1||s__Butyribacter sp910575435--1||s__Methylobacterium mesophilicum--1||s__Prosthecomicrobium_A hirschii--1||s__Pseudomonas_E cedrina--4||s__Pseudomonas_E moorei--1||s__Pseudomonas_E trivialis_B--31||s__Rhodovarius sp004005855--1||s__Roseomonas sp017654485--1||s__Roseomonas_A stagni--1||s__Shewanella khirikhana--1:evalue_avg=2.2849466703166667e-32:evalue_max=1.36e-31:evalue_min=3.9e-51:evalue_std=5.543388478273061e-32:evalue_sum=1.37096800219e-31:gapopen_avg=0.16666666666666666:gapopen_max=1.0:gapopen_min=0.0:gapopen_std=0.408248290463863:gapopen_sum=1.0:gtdb_class_counter=c__Gammaproteobacteria--1:gtdb_domain_counter=d__Bacteria--1:gtdb_family_counter=f__Burkholderiaceae--1:gtdb_genus_counter=g__Hydrogenophaga--1:gtdb_order_counter=o__Burkholderiales--1:gtdb_phylum_counter=p__Proteobacteria--1:gtdb_species_counter=s__Hydrogenophaga sp014773545--1:heptad_counter=MCP-36H--8||MCP-40H--38:lbd_counter=:lca_tree=s__Hydrogenophaga sp014773545:length_avg=90.33333333333333:length_max=97.0:length_min=68.0:length_std=11.021191708098842:length_sum=542.0:mismatch_avg=16.0:mismatch_max=29.0:mismatch_min=4.0:mismatch_std=11.489125293076057:mismatch_sum=96.0:name=N486394:qcovhsp_avg=99.81666666666666:qcovhsp_max=100.0:qcovhsp_min=98.9:qcovhsp_std=0.449073119510247:qcovhsp_sum=598.9:qend_avg=90.5:qend_max=97.0:qend_min=68.0:qend_std=11.095043938624128:qend_sum=543.0:qstart_avg=1.1666666666666667:qstart_max=2.0:qstart_min=1.0:qstart_std=0.408248290463863:qstart_sum=7.0:ref_name_counter=GB_GCA_001295905.1_protein.faa_LJHT01000073.1_2@PF00015_full_PFAM.1.145--1||RS_GCF_004421005.1_protein.faa_NZ_CP038026.1_3880@PF00015_full_PFAM.319.502--1||RS_GCF_009296165.1_protein.faa_NZ_VUAZ01000038.1_1@PF00015_full_PFAM.101.220--1||RS_GCF_014042345.1_protein.faa_NZ_JACEZT010000031.1_13@PF00015_full_PFAM.449.631--1||RS_GCF_016735515.1_protein.faa_NZ_JAERQZ010000001.1_1066@PF00015_full_PFAM.318.497--1||RS_GCF_902506415.1_protein.faa_NZ_LR733275.1_987@PF00015_full_PFAM.308.498--1:scovhsp_avg=54.800000000000004:scovhsp_max=65.3:scovhsp_min=50.8:scovhsp_std=5.510716831774246:scovhsp_sum=328.8:send_avg=145.5:send_max=162.0:send_min=113.0:send_std=22.958658497394833:send_sum=873.0:sstart_avg=56.333333333333336:sstart_max=70.0:sstart_min=26.0:sstart_std=16.848343143070974:sstart_sum=338.0],f4f377ad-a0d8-4c74-86ec-2ed3144b70c6_4@MCPsignal.151.211:0.0174919[&&NHX:Sample=rhizpot2:Type=capture:capture_class=c__Gammaproteobacteria:capture_domain=d__Bacteria:capture_family=f__Pseudomonadaceae:capture_genus=g__Pseudomonas_E:capture_order=o__Pseudomonadales:capture_phylum=p__Proteobacteria:capture_species=s__Pseudomonas_E trivialis_B:heptad=MCP-40H])0.771:0.0212983[&&NHX:Sample_counter=rhizpot1--3||rhizpot2--35||rhizpot3--4||rhiztom1--3||rhiztom3--1:Type_counter=GTDB--1||capture--46:besthit_avg=82.55:besthit_max=95.9:besthit_min=69.1:besthit_std=11.56594137975807:besthit_sum=495.29999999999995:bitscore_avg=130.83333333333334:bitscore_max=160.0:bitscore_min=107.0:bitscore_std=21.301799610987487:bitscore_sum=785.0:capture_class_counter=c__Alphaproteobacteria--7||c__Clostridia--1||c__Gammaproteobacteria--38:capture_domain_counter=d__Bacteria--46:capture_family_counter=f__Acetobacteraceae--3||f__Ancalomicrobiaceae--1||f__Beijerinckiaceae--1||f__Lachnospiraceae--1||f__Pseudomonadaceae--37||f__Shewanellaceae--1||f__Xanthobacteraceae--2:capture_genus_counter=g__Bradyrhizobium--2||g__Butyribacter--1||g__Methylobacterium--1||g__Prosthecomicrobium_A--1||g__Pseudomonas_E--37||g__Rhodovarius--1||g__Roseomonas--1||g__Roseomonas_A--1||g__Shewanella--1:capture_order_counter=o__Acetobacterales--3||o__Enterobacterales--1||o__Lachnospirales--1||o__Pseudomonadales--37||o__Rhizobiales--4:capture_phylum_counter=p__Firmicutes_A--1||p__Proteobacteria--45:capture_species_counter=s__Bradyrhizobium japonicum_F--1||s__Bradyrhizobium mercantei--1||s__Butyribacter sp910575435--1||s__Methylobacterium mesophilicum--1||s__Prosthecomicrobium_A hirschii--1||s__Pseudomonas_E cedrina--4||s__Pseudomonas_E moorei--1||s__Pseudomonas_E trivialis_B--32||s__Rhodovarius sp004005855--1||s__Roseomonas sp017654485--1||s__Roseomonas_A stagni--1||s__Shewanella khirikhana--1:evalue_avg=2.2849466703166667e-32:evalue_max=1.36e-31:evalue_min=3.9e-51:evalue_std=5.543388478273061e-32:evalue_sum=1.37096800219e-31:gapopen_avg=0.16666666666666666:gapopen_max=1.0:gapopen_min=0.0:gapopen_std=0.408248290463863:gapopen_sum=1.0:gtdb_class_counter=c__Gammaproteobacteria--1:gtdb_domain_counter=d__Bacteria--1:gtdb_family_counter=f__Burkholderiaceae--1:gtdb_genus_counter=g__Hydrogenophaga--1:gtdb_order_counter=o__Burkholderiales--1:gtdb_phylum_counter=p__Proteobacteria--1:gtdb_species_counter=s__Hydrogenophaga sp014773545--1:heptad_counter=MCP-36H--8||MCP-40H--39:lbd_counter=:lca_tree=s__Hydrogenophaga sp014773545:length_avg=90.33333333333333:length_max=97.0:length_min=68.0:length_std=11.021191708098842:length_sum=542.0:mismatch_avg=16.0:mismatch_max=29.0:mismatch_min=4.0:mismatch_std=11.489125293076057:mismatch_sum=96.0:name=N486396:qcovhsp_avg=99.81666666666666:qcovhsp_max=100.0:qcovhsp_min=98.9:qcovhsp_std=0.449073119510247:qcovhsp_sum=598.9:qend_avg=90.5:qend_max=97.0:qend_min=68.0:qend_std=11.095043938624128:qend_sum=543.0:qstart_avg=1.1666666666666667:qstart_max=2.0:qstart_min=1.0:qstart_std=0.408248290463863:qstart_sum=7.0:ref_name_counter=GB_GCA_001295905.1_protein.faa_LJHT01000073.1_2@PF00015_full_PFAM.1.145--1||RS_GCF_004421005.1_protein.faa_NZ_CP038026.1_3880@PF00015_full_PFAM.319.502--1||RS_GCF_009296165.1_protein.faa_NZ_VUAZ01000038.1_1@PF00015_full_PFAM.101.220--1||RS_GCF_014042345.1_protein.faa_NZ_JACEZT010000031.1_13@PF00015_full_PFAM.449.631--1||RS_GCF_016735515.1_protein.faa_NZ_JAERQZ010000001.1_1066@PF00015_full_PFAM.318.497--1||RS_GCF_902506415.1_protein.faa_NZ_LR733275.1_987@PF00015_full_PFAM.308.498--1:scovhsp_avg=54.800000000000004:scovhsp_max=65.3:scovhsp_min=50.8:scovhsp_std=5.510716831774246:scovhsp_sum=328.8:send_avg=145.5:send_max=162.0:send_min=113.0:send_std=22.958658497394833:send_sum=873.0:sstart_avg=56.333333333333336:sstart_max=70.0:sstart_min=26.0:sstart_std=16.848343143070974:sstart_sum=338.0],7947328d-8c59-4307-b46c-654b50e17634_6@MCPsignal.23.128:0.564572[&&NHX:Sample=rhiztom3:Type=capture:besthit=60.0:bitscore=109.0:capture_class=c__Alphaproteobacteria:capture_domain=d__Bacteria:capture_family=f__Beijerinckiaceae:capture_genus=g__Methylobacterium:capture_order=o__Rhizobiales:capture_phylum=p__Proteobacteria:capture_species=s__Methylobacterium currus:evalue=8.58e-31:gapopen=0.0:heptad=MCP-36H:length=105.0:mismatch=42.0:qcovhsp=100.0:qend=105.0:qstart=1.0:ref_name=RS_GCF_902859875.1_protein.faa_NZ_CADIKF010000010.1_30@PF00015_full_PFAM.314.510:scovhsp=53.6:send=167.0:sstart=63.0])0.348:0.0809561[&&NHX:Sample_counter=rhizpot1--3||rhizpot2--35||rhizpot3--4||rhiztom1--3||rhiztom3--2:Type_counter=GTDB--1||capture--47:besthit_avg=79.32857142857142:besthit_max=95.9:besthit_min=60.0:besthit_std=13.5690474101555:besthit_sum=555.3:bitscore_avg=127.71428571428571:bitscore_max=160.0:bitscore_min=107.0:bitscore_std=21.1243483979529:bitscore_sum=894.0:capture_class_counter=c__Alphaproteobacteria--8||c__Clostridia--1||c__Gammaproteobacteria--38:capture_domain_counter=d__Bacteria--47:capture_family_counter=f__Acetobacteraceae--3||f__Ancalomicrobiaceae--1||f__Beijerinckiaceae--2||f__Lachnospiraceae--1||f__Pseudomonadaceae--37||f__Shewanellaceae--1||f__Xanthobacteraceae--2:capture_genus_counter=g__Bradyrhizobium--2||g__Butyribacter--1||g__Methylobacterium--2||g__Prosthecomicrobium_A--1||g__Pseudomonas_E--37||g__Rhodovarius--1||g__Roseomonas--1||g__Roseomonas_A--1||g__Shewanella--1:capture_order_counter=o__Acetobacterales--3||o__Enterobacterales--1||o__Lachnospirales--1||o__Pseudomonadales--37||o__Rhizobiales--5:capture_phylum_counter=p__Firmicutes_A--1||p__Proteobacteria--46:capture_species_counter=s__Bradyrhizobium japonicum_F--1||s__Bradyrhizobium mercantei--1||s__Butyribacter sp910575435--1||s__Methylobacterium currus--1||s__Methylobacterium mesophilicum--1||s__Prosthecomicrobium_A hirschii--1||s__Pseudomonas_E cedrina--4||s__Pseudomonas_E moorei--1||s__Pseudomonas_E trivialis_B--32||s__Rhodovarius sp004005855--1||s__Roseomonas sp017654485--1||s__Roseomonas_A stagni--1||s__Shewanella khirikhana--1:evalue_avg=1.4215668574557142e-31:evalue_max=8.58e-31:evalue_min=3.9e-51:evalue_std=3.1968773919954132e-31:evalue_sum=9.95096800219e-31:gapopen_avg=0.14285714285714285:gapopen_max=1.0:gapopen_min=0.0:gapopen_std=0.3779644730092273:gapopen_sum=1.0:gtdb_class_counter=c__Gammaproteobacteria--1:gtdb_domain_counter=d__Bacteria--1:gtdb_family_counter=f__Burkholderiaceae--1:gtdb_genus_counter=g__Hydrogenophaga--1:gtdb_order_counter=o__Burkholderiales--1:gtdb_phylum_counter=p__Proteobacteria--1:gtdb_species_counter=s__Hydrogenophaga sp014773545--1:heptad_counter=MCP-36H--9||MCP-40H--39:lbd_counter=:lca_tree=s__Hydrogenophaga sp014773545:length_avg=92.42857142857143:length_max=105.0:length_min=68.0:length_std=11.48705275309472:length_sum=647.0:mismatch_avg=19.714285714285715:mismatch_max=42.0:mismatch_min=4.0:mismatch_std=14.372592966177974:mismatch_sum=138.0:name=N486398:qcovhsp_avg=99.84285714285714:qcovhsp_max=100.0:qcovhsp_min=98.9:qcovhsp_std=0.41576092031014783:qcovhsp_sum=698.9:qend_avg=92.57142857142857:qend_max=105.0:qend_min=68.0:qend_std=11.516034370348486:qend_sum=648.0:qstart_avg=1.1428571428571428:qstart_max=2.0:qstart_min=1.0:qstart_std=0.37796447300922725:qstart_sum=8.0:ref_name_counter=GB_GCA_001295905.1_protein.faa_LJHT01000073.1_2@PF00015_full_PFAM.1.145--1||RS_GCF_004421005.1_protein.faa_NZ_CP038026.1_3880@PF00015_full_PFAM.319.502--1||RS_GCF_009296165.1_protein.faa_NZ_VUAZ01000038.1_1@PF00015_full_PFAM.101.220--1||RS_GCF_014042345.1_protein.faa_NZ_JACEZT010000031.1_13@PF00015_full_PFAM.449.631--1||RS_GCF_016735515.1_protein.faa_NZ_JAERQZ010000001.1_1066@PF00015_full_PFAM.318.497--1||RS_GCF_902506415.1_protein.faa_NZ_LR733275.1_987@PF00015_full_PFAM.308.498--1||RS_GCF_902859875.1_protein.faa_NZ_CADIKF010000010.1_30@PF00015_full_PFAM.314.510--1:scovhsp_avg=54.62857142857143:scovhsp_max=65.3:scovhsp_min=50.8:scovhsp_std=5.050978217373436:scovhsp_sum=382.40000000000003:send_avg=148.57142857142858:send_max=167.0:send_min=113.0:send_std=22.478561214760038:send_sum=1040.0:sstart_avg=57.285714285714285:sstart_max=70.0:sstart_min=26.0:sstart_std=15.585402205421648:sstart_sum=401.0],10589d8b-dea4-4a79-854c-35e5d5ddde67_5@MCPsignal.216.316:0.293382[&&NHX:Sample=rhiztom3:Type=capture:capture_class=c__Gammaproteobacteria:capture_domain=d__Bacteria:capture_family=f__Burkholderiaceae:capture_genus=g__Ideonella_A:capture_order=o__Burkholderiales:capture_phylum=p__Proteobacteria:capture_species=s__Ideonella_A sakaiensis:heptad=MCP-36H])0.984:0.506113[&&NHX:Sample_counter=rhizpot1--3||rhizpot2--35||rhizpot3--4||rhiztom1--3||rhiztom3--3:Type_counter=GTDB--1||capture--48:besthit_avg=79.32857142857142:besthit_max=95.9:besthit_min=60.0:besthit_std=13.5690474101555:besthit_sum=555.3:bitscore_avg=127.71428571428571:bitscore_max=160.0:bitscore_min=107.0:bitscore_std=21.1243483979529:bitscore_sum=894.0:capture_class_counter=c__Alphaproteobacteria--8||c__Clostridia--1||c__Gammaproteobacteria--39:capture_domain_counter=d__Bacteria--48:capture_family_counter=f__Acetobacteraceae--3||f__Ancalomicrobiaceae--1||f__Beijerinckiaceae--2||f__Burkholderiaceae--1||f__Lachnospiraceae--1||f__Pseudomonadaceae--37||f__Shewanellaceae--1||f__Xanthobacteraceae--2:capture_genus_counter=g__Bradyrhizobium--2||g__Butyribacter--1||g__Ideonella_A--1||g__Methylobacterium--2||g__Prosthecomicrobium_A--1||g__Pseudomonas_E--37||g__Rhodovarius--1||g__Roseomonas--1||g__Roseomonas_A--1||g__Shewanella--1:capture_order_counter=o__Acetobacterales--3||o__Burkholderiales--1||o__Enterobacterales--1||o__Lachnospirales--1||o__Pseudomonadales--37||o__Rhizobiales--5:capture_phylum_counter=p__Firmicutes_A--1||p__Proteobacteria--47:capture_species_counter=s__Bradyrhizobium japonicum_F--1||s__Bradyrhizobium mercantei--1||s__Butyribacter sp910575435--1||s__Ideonella_A sakaiensis--1||s__Methylobacterium currus--1||s__Methylobacterium mesophilicum--1||s__Prosthecomicrobium_A hirschii--1||s__Pseudomonas_E cedrina--4||s__Pseudomonas_E moorei--1||s__Pseudomonas_E trivialis_B--32||s__Rhodovarius sp004005855--1||s__Roseomonas sp017654485--1||s__Roseomonas_A stagni--1||s__Shewanella khirikhana--1:evalue_avg=1.4215668574557142e-31:evalue_max=8.58e-31:evalue_min=3.9e-51:evalue_std=3.1968773919954132e-31:evalue_sum=9.95096800219e-31:gapopen_avg=0.14285714285714285:gapopen_max=1.0:gapopen_min=0.0:gapopen_std=0.3779644730092273:gapopen_sum=1.0:gtdb_class_counter=c__Gammaproteobacteria--1:gtdb_domain_counter=d__Bacteria--1:gtdb_family_counter=f__Burkholderiaceae--1:gtdb_genus_counter=g__Hydrogenophaga--1:gtdb_order_counter=o__Burkholderiales--1:gtdb_phylum_counter=p__Proteobacteria--1:gtdb_species_counter=s__Hydrogenophaga sp014773545--1:heptad_counter=MCP-36H--10||MCP-40H--39:lbd_counter=:lca_tree=s__Hydrogenophaga sp014773545:length_avg=92.42857142857143:length_max=105.0:length_min=68.0:length_std=11.48705275309472:length_sum=647.0:mismatch_avg=19.714285714285715:mismatch_max=42.0:mismatch_min=4.0:mismatch_std=14.372592966177974:mismatch_sum=138.0:name=N486400:qcovhsp_avg=99.84285714285714:qcovhsp_max=100.0:qcovhsp_min=98.9:qcovhsp_std=0.41576092031014783:qcovhsp_sum=698.9:qend_avg=92.57142857142857:qend_max=105.0:qend_min=68.0:qend_std=11.516034370348486:qend_sum=648.0:qstart_avg=1.1428571428571428:qstart_max=2.0:qstart_min=1.0:qstart_std=0.37796447300922725:qstart_sum=8.0:ref_name_counter=GB_GCA_001295905.1_protein.faa_LJHT01000073.1_2@PF00015_full_PFAM.1.145--1||RS_GCF_004421005.1_protein.faa_NZ_CP038026.1_3880@PF00015_full_PFAM.319.502--1||RS_GCF_009296165.1_protein.faa_NZ_VUAZ01000038.1_1@PF00015_full_PFAM.101.220--1||RS_GCF_014042345.1_protein.faa_NZ_JACEZT010000031.1_13@PF00015_full_PFAM.449.631--1||RS_GCF_016735515.1_protein.faa_NZ_JAERQZ010000001.1_1066@PF00015_full_PFAM.318.497--1||RS_GCF_902506415.1_protein.faa_NZ_LR733275.1_987@PF00015_full_PFAM.308.498--1||RS_GCF_902859875.1_protein.faa_NZ_CADIKF010000010.1_30@PF00015_full_PFAM.314.510--1:scovhsp_avg=54.62857142857143:scovhsp_max=65.3:scovhsp_min=50.8:scovhsp_std=5.050978217373436:scovhsp_sum=382.40000000000003:send_avg=148.57142857142858:send_max=167.0:send_min=113.0:send_std=22.478561214760038:send_sum=1040.0:sstart_avg=57.285714285714285:sstart_max=70.0:sstart_min=26.0:sstart_std=15.585402205421648:sstart_sum=401.0])0.668:0.153524[&&NHX:Sample_counter=rhizpot1--3||rhizpot2--35||rhizpot3--4||rhiztom1--4||rhiztom3--3:Type_counter=GTDB--1||capture--49:besthit_avg=79.32857142857142:besthit_max=95.9:besthit_min=60.0:besthit_std=13.5690474101555:besthit_sum=555.3:bitscore_avg=127.71428571428571:bitscore_max=160.0:bitscore_min=107.0:bitscore_std=21.124348397952897:bitscore_sum=894.0:capture_class_counter=c__Alphaproteobacteria--9||c__Clostridia--1||c__Gammaproteobacteria--39:capture_domain_counter=d__Bacteria--49:capture_family_counter=f__Acetobacteraceae--3||f__Ancalomicrobiaceae--1||f__Beijerinckiaceae--2||f__Burkholderiaceae--1||f__Lachnospiraceae--1||f__Pseudomonadaceae--37||f__Shewanellaceae--1||f__Xanthobacteraceae--3:capture_genus_counter=g__Bradyrhizobium--3||g__Butyribacter--1||g__Ideonella_A--1||g__Methylobacterium--2||g__Prosthecomicrobium_A--1||g__Pseudomonas_E--37||g__Rhodovarius--1||g__Roseomonas--1||g__Roseomonas_A--1||g__Shewanella--1:capture_order_counter=o__Acetobacterales--3||o__Burkholderiales--1||o__Enterobacterales--1||o__Lachnospirales--1||o__Pseudomonadales--37||o__Rhizobiales--6:capture_phylum_counter=p__Firmicutes_A--1||p__Proteobacteria--48:capture_species_counter=s__Bradyrhizobium japonicum_F--1||s__Bradyrhizobium mercantei--1||s__Bradyrhizobium sp000239795--1||s__Butyribacter sp910575435--1||s__Ideonella_A sakaiensis--1||s__Methylobacterium currus--1||s__Methylobacterium mesophilicum--1||s__Prosthecomicrobium_A hirschii--1||s__Pseudomonas_E cedrina--4||s__Pseudomonas_E moorei--1||s__Pseudomonas_E trivialis_B--32||s__Rhodovarius sp004005855--1||s__Roseomonas sp017654485--1||s__Roseomonas_A stagni--1||s__Shewanella khirikhana--1:evalue_avg=1.4215668574557142e-31:evalue_max=8.58e-31:evalue_min=3.9e-51:evalue_std=3.1968773919954132e-31:evalue_sum=9.95096800219e-31:gapopen_avg=0.14285714285714285:gapopen_max=1.0:gapopen_min=0.0:gapopen_std=0.3779644730092273:gapopen_sum=1.0:gtdb_class_counter=c__Gammaproteobacteria--1:gtdb_domain_counter=d__Bacteria--1:gtdb_family_counter=f__Burkholderiaceae--1:gtdb_genus_counter=g__Hydrogenophaga--1:gtdb_order_counter=o__Burkholderiales--1:gtdb_phylum_counter=p__Proteobacteria--1:gtdb_species_counter=s__Hydrogenophaga sp014773545--1:heptad_counter=MCP-36H--10||MCP-40H--40:lbd_counter=:lca_tree=s__Hydrogenophaga sp014773545:length_avg=92.42857142857143:length_max=105.0:length_min=68.0:length_std=11.48705275309472:length_sum=647.0:mismatch_avg=19.714285714285715:mismatch_max=42.0:mismatch_min=4.0:mismatch_std=14.372592966177974:mismatch_sum=138.0:name=N486401:qcovhsp_avg=99.84285714285714:qcovhsp_max=100.0:qcovhsp_min=98.9:qcovhsp_std=0.41576092031014783:qcovhsp_sum=698.9:qend_avg=92.57142857142857:qend_max=105.0:qend_min=68.0:qend_std=11.516034370348486:qend_sum=648.0:qstart_avg=1.1428571428571428:qstart_max=2.0:qstart_min=1.0:qstart_std=0.37796447300922725:qstart_sum=8.0:ref_name_counter=GB_GCA_001295905.1_protein.faa_LJHT01000073.1_2@PF00015_full_PFAM.1.145--1||RS_GCF_004421005.1_protein.faa_NZ_CP038026.1_3880@PF00015_full_PFAM.319.502--1||RS_GCF_009296165.1_protein.faa_NZ_VUAZ01000038.1_1@PF00015_full_PFAM.101.220--1||RS_GCF_014042345.1_protein.faa_NZ_JACEZT010000031.1_13@PF00015_full_PFAM.449.631--1||RS_GCF_016735515.1_protein.faa_NZ_JAERQZ010000001.1_1066@PF00015_full_PFAM.318.497--1||RS_GCF_902506415.1_protein.faa_NZ_LR733275.1_987@PF00015_full_PFAM.308.498--1||RS_GCF_902859875.1_protein.faa_NZ_CADIKF010000010.1_30@PF00015_full_PFAM.314.510--1:scovhsp_avg=54.62857142857143:scovhsp_max=65.3:scovhsp_min=50.8:scovhsp_std=5.050978217373436:scovhsp_sum=382.40000000000003:send_avg=148.57142857142858:send_max=167.0:send_min=113.0:send_std=22.478561214760038:send_sum=1040.0:sstart_avg=57.285714285714285:sstart_max=70.0:sstart_min=26.0:sstart_std=15.585402205421648:sstart_sum=401.0],((((499f72ee-07d1-4d02-b76a-7d4fefa20f2c_1@MCPsignal.47.100:0.162958[&&NHX:Sample=rhizpot2:Type=capture:capture_class=c__Alphaproteobacteria:capture_domain=d__Bacteria:capture_family=f__Ancalomicrobiaceae:capture_genus=g__Prosthecomicrobium_A:capture_order=o__Rhizobiales:capture_phylum=p__Proteobacteria:capture_species=s__Prosthecomicrobium_A hirschii:heptad=MCP-40H],88da90d2-c8ac-4d2d-baa2-9b8e4e8c8163_1@MCPsignal.47.109:0.0313331[&&NHX:Sample=rhizpot2:Type=capture:besthit=93.5:bitscore=104.0:capture_class=c__Gammaproteobacteria:capture_domain=d__Bacteria:capture_family=f__Pseudomonadaceae:capture_genus=g__Pseudomonas_E:capture_order=o__Pseudomonadales:capture_phylum=p__Proteobacteria:capture_species=s__Pseudomonas_E trivialis_B:evalue=1.23e-30:gapopen=0.0:heptad=MCP-40H:length=62.0:mismatch=4.0:qcovhsp=100.0:qend=62.0:qstart=1.0:ref_name=RS_GCF_009296165.1_protein.faa_NZ_VUAZ01000038.1_1@PF00015_full_PFAM.101.220:scovhsp=52.1:send=113.0:sstart=52.0])0:1.8e-08[&&NHX:Sample_counter=rhizpot2--2:Type_counter=capture--2:besthit_avg=93.5:besthit_max=93.5:besthit_min=93.5:besthit_std=0:besthit_sum=93.5:bitscore_avg=104.0:bitscore_max=104.0:bitscore_min=104.0:bitscore_std=0:bitscore_sum=104.0:capture_class_counter=c__Alphaproteobacteria--1||c__Gammaproteobacteria--1:capture_domain_counter=d__Bacteria--2:capture_family_counter=f__Ancalomicrobiaceae--1||f__Pseudomonadaceae--1:capture_genus_counter=g__Prosthecomicrobium_A--1||g__Pseudomonas_E--1:capture_order_counter=o__Pseudomonadales--1||o__Rhizobiales--1:capture_phylum_counter=p__Proteobacteria--2:capture_species_counter=s__Prosthecomicrobium_A hirschii--1||s__Pseudomonas_E trivialis_B--1:evalue_avg=1.23e-30:evalue_max=1.23e-30:evalue_min=1.23e-30:evalue_std=0:evalue_sum=1.23e-30:gapopen_avg=0.0:gapopen_max=0.0:gapopen_min=0.0:gapopen_std=0:gapopen_sum=0.0:gtdb_class_counter=:gtdb_domain_counter=:gtdb_family_counter=:gtdb_genus_counter=:gtdb_order_counter=:gtdb_phylum_counter=:gtdb_species_counter=:heptad_counter=MCP-40H--2:lbd_counter=:length_avg=62.0:length_max=62.0:length_min=62.0:length_std=0:length_sum=62.0:mismatch_avg=4.0:mismatch_max=4.0:mismatch_min=4.0:mismatch_std=0:mismatch_sum=4.0:name=N486404:qcovhsp_avg=100.0:qcovhsp_max=100.0:qcovhsp_min=100.0:qcovhsp_std=0:qcovhsp_sum=100.0:qend_avg=62.0:qend_max=62.0:qend_min=62.0:qend_std=0:qend_sum=62.0:qstart_avg=1.0:qstart_max=1.0:qstart_min=1.0:qstart_std=0:qstart_sum=1.0:ref_name_counter=RS_GCF_009296165.1_protein.faa_NZ_VUAZ01000038.1_1@PF00015_full_PFAM.101.220--1:scovhsp_avg=52.1:scovhsp_max=52.1:scovhsp_min=52.1:scovhsp_std=0:scovhsp_sum=52.1:send_avg=113.0:send_max=113.0:send_min=113.0:send_std=0:send_sum=113.0:sstart_avg=52.0:sstart_max=52.0:sstart_min=52.0:sstart_std=0:sstart_sum=52.0],7b152558-88d6-50fb-b2ef-2f132b24776d_2@MCPsignal.48.102:5e-09[&&NHX:Sample=rhizpot2:Type=capture:capture_class=c__Gammaproteobacteria:capture_domain=d__Bacteria:capture_family=f__Pseudomonadaceae:capture_genus=g__Pseudomonas_E:capture_order=o__Pseudomonadales:capture_phylum=p__Proteobacteria:capture_species=s__Pseudomonas_E trivialis_B:heptad=MCP-40H])0:5e-09[&&NHX:Sample_counter=rhizpot2--3:Type_counter=capture--3:besthit_avg=93.5:besthit_max=93.5:besthit_min=93.5:besthit_std=0:besthit_sum=93.5:bitscore_avg=104.0:bitscore_max=104.0:bitscore_min=104.0:bitscore_std=0:bitscore_sum=104.0:capture_class_counter=c__Alphaproteobacteria--1||c__Gammaproteobacteria--2:capture_domain_counter=d__Bacteria--3:capture_family_counter=f__Ancalomicrobiaceae--1||f__Pseudomonadaceae--2:capture_genus_counter=g__Prosthecomicrobium_A--1||g__Pseudomonas_E--2:capture_order_counter=o__Pseudomonadales--2||o__Rhizobiales--1:capture_phylum_counter=p__Proteobacteria--3:capture_species_counter=s__Prosthecomicrobium_A hirschii--1||s__Pseudomonas_E trivialis_B--2:evalue_avg=1.23e-30:evalue_max=1.23e-30:evalue_min=1.23e-30:evalue_std=0:evalue_sum=1.23e-30:gapopen_avg=0.0:gapopen_max=0.0:gapopen_min=0.0:gapopen_std=0:gapopen_sum=0.0:gtdb_class_counter=:gtdb_domain_counter=:gtdb_family_counter=:gtdb_genus_counter=:gtdb_order_counter=:gtdb_phylum_counter=:gtdb_species_counter=:heptad_counter=MCP-40H--3:lbd_counter=:length_avg=62.0:length_max=62.0:length_min=62.0:length_std=0:length_sum=62.0:mismatch_avg=4.0:mismatch_max=4.0:mismatch_min=4.0:mismatch_std=0:mismatch_sum=4.0:name=N486406:qcovhsp_avg=100.0:qcovhsp_max=100.0:qcovhsp_min=100.0:qcovhsp_std=0:qcovhsp_sum=100.0:qend_avg=62.0:qend_max=62.0:qend_min=62.0:qend_std=0:qend_sum=62.0:qstart_avg=1.0:qstart_max=1.0:qstart_min=1.0:qstart_std=0:qstart_sum=1.0:ref_name_counter=RS_GCF_009296165.1_protein.faa_NZ_VUAZ01000038.1_1@PF00015_full_PFAM.101.220--1:scovhsp_avg=52.1:scovhsp_max=52.1:scovhsp_min=52.1:scovhsp_std=0:scovhsp_sum=52.1:send_avg=113.0:send_max=113.0:send_min=113.0:send_std=0:send_sum=113.0:sstart_avg=52.0:sstart_max=52.0:sstart_min=52.0:sstart_std=0:sstart_sum=52.0],(((c88318ff-645c-473e-b558-2f714e212b84_5@MCPsignal.48.101:0[&&NHX:Sample=rhizpot2:Type=capture:capture_class=c__Gammaproteobacteria:capture_domain=d__Bacteria:capture_family=f__Pseudomonadaceae:capture_genus=g__Pseudomonas_E:capture_order=o__Pseudomonadales:capture_phylum=p__Proteobacteria:capture_species=s__Pseudomonas_E trivialis_B:heptad=MCP-40H],4c5841ab-b088-4de4-b705-1d6e8f7ccfe7_6@MCPsignal.47.100:0[&&NHX:Sample=rhizpot2:Type=capture:capture_class=c__Gammaproteobacteria:capture_domain=d__Bacteria:capture_family=f__Pseudomonadaceae:capture_genus=g__Pseudomonas_E:capture_order=o__Pseudomonadales:capture_phylum=p__Proteobacteria:capture_species=s__Pseudomonas_E trivialis_B:heptad=MCP-40H]):5e-09[&&NHX:Sample_counter=rhizpot2--2:Type_counter=capture--2:capture_class_counter=c__Gammaproteobacteria--2:capture_domain_counter=d__Bacteria--2:capture_family_counter=f__Pseudomonadaceae--2:capture_genus_counter=g__Pseudomonas_E--2:capture_order_counter=o__Pseudomonadales--2:capture_phylum_counter=p__Proteobacteria--2:capture_species_counter=s__Pseudomonas_E trivialis_B--2:gtdb_class_counter=:gtdb_domain_counter=:gtdb_family_counter=:gtdb_genus_counter=:gtdb_order_counter=:gtdb_phylum_counter=:gtdb_species_counter=:heptad_counter=MCP-40H--2:lbd_counter=:name=N486409:ref_name_counter=],(9fde3356-8fdf-4696-a89f-c0fe784bcfa1_3@MCPsignal.283.343:5e-09[&&NHX:Sample=rhizpot2:Type=capture:capture_class=c__Gammaproteobacteria:capture_domain=d__Bacteria:capture_family=f__Pseudomonadaceae:capture_genus=g__Pseudomonas_E:capture_order=o__Pseudomonadales:capture_phylum=p__Proteobacteria:capture_species=s__Pseudomonas_E trivialis_B:heptad=MCP-40H],6aa93e02-627e-4011-a137-1ef11b90bbd5_4@MCPsignal.282.382:5e-09[&&NHX:Sample=rhizpot2:Type=capture:besthit=100.0:bitscore=169.0:capture_class=c__Gammaproteobacteria:capture_domain=d__Bacteria:capture_family=f__Pseudomonadaceae:capture_genus=g__Pseudomonas_E:capture_order=o__Pseudomonadales:capture_phylum=p__Proteobacteria:capture_species=s__Pseudomonas_E trivialis_B:evalue=8.35e-55:gapopen=0.0:heptad=MCP-40H:length=97.0:mismatch=0.0:qcovhsp=97.0:qend=97.0:qstart=1.0:ref_name=RS_GCF_012844475.1_protein.faa_NZ_JABBCM010000230.1_28@PF00015_full_PFAM.473.646:scovhsp=56.1:send=97.0:sstart=1.0])0.53:5e-09[&&NHX:Sample_counter=rhizpot2--2:Type_counter=capture--2:besthit_avg=100.0:besthit_max=100.0:besthit_min=100.0:besthit_std=0:besthit_sum=100.0:bitscore_avg=169.0:bitscore_max=169.0:bitscore_min=169.0:bitscore_std=0:bitscore_sum=169.0:capture_class_counter=c__Gammaproteobacteria--2:capture_domain_counter=d__Bacteria--2:capture_family_counter=f__Pseudomonadaceae--2:capture_genus_counter=g__Pseudomonas_E--2:capture_order_counter=o__Pseudomonadales--2:capture_phylum_counter=p__Proteobacteria--2:capture_species_counter=s__Pseudomonas_E trivialis_B--2:evalue_avg=8.35e-55:evalue_max=8.35e-55:evalue_min=8.35e-55:evalue_std=0:evalue_sum=8.35e-55:gapopen_avg=0.0:gapopen_max=0.0:gapopen_min=0.0:gapopen_std=0:gapopen_sum=0.0:gtdb_class_counter=:gtdb_domain_counter=:gtdb_family_counter=:gtdb_genus_counter=:gtdb_order_counter=:gtdb_phylum_counter=:gtdb_species_counter=:heptad_counter=MCP-40H--2:lbd_counter=:length_avg=97.0:length_max=97.0:length_min=97.0:length_std=0:length_sum=97.0:mismatch_avg=0.0:mismatch_max=0.0:mismatch_min=0.0:mismatch_std=0:mismatch_sum=0.0:name=N486412:qcovhsp_avg=97.0:qcovhsp_max=97.0:qcovhsp_min=97.0:qcovhsp_std=0:qcovhsp_sum=97.0:qend_avg=97.0:qend_max=97.0:qend_min=97.0:qend_std=0:qend_sum=97.0:qstart_avg=1.0:qstart_max=1.0:qstart_min=1.0:qstart_std=0:qstart_sum=1.0:ref_name_counter=RS_GCF_012844475.1_protein.faa_NZ_JABBCM010000230.1_28@PF00015_full_PFAM.473.646--1:scovhsp_avg=56.1:scovhsp_max=56.1:scovhsp_min=56.1:scovhsp_std=0:scovhsp_sum=56.1:send_avg=97.0:send_max=97.0:send_min=97.0:send_std=0:send_sum=97.0:sstart_avg=1.0:sstart_max=1.0:sstart_min=1.0:sstart_std=0:sstart_sum=1.0])0:5e-09[&&NHX:Sample_counter=rhizpot2--4:Type_counter=capture--4:besthit_avg=100.0:besthit_max=100.0:besthit_min=100.0:besthit_std=0:besthit_sum=100.0:bitscore_avg=169.0:bitscore_max=169.0:bitscore_min=169.0:bitscore_std=0:bitscore_sum=169.0:capture_class_counter=c__Gammaproteobacteria--4:capture_domain_counter=d__Bacteria--4:capture_family_counter=f__Pseudomonadaceae--4:capture_genus_counter=g__Pseudomonas_E--4:capture_order_counter=o__Pseudomonadales--4:capture_phylum_counter=p__Proteobacteria--4:capture_species_counter=s__Pseudomonas_E trivialis_B--4:evalue_avg=8.35e-55:evalue_max=8.35e-55:evalue_min=8.35e-55:evalue_std=0:evalue_sum=8.35e-55:gapopen_avg=0.0:gapopen_max=0.0:gapopen_min=0.0:gapopen_std=0:gapopen_sum=0.0:gtdb_class_counter=:gtdb_domain_counter=:gtdb_family_counter=:gtdb_genus_counter=:gtdb_order_counter=:gtdb_phylum_counter=:gtdb_species_counter=:heptad_counter=MCP-40H--4:lbd_counter=:length_avg=97.0:length_max=97.0:length_min=97.0:length_std=0:length_sum=97.0:mismatch_avg=0.0:mismatch_max=0.0:mismatch_min=0.0:mismatch_std=0:mismatch_sum=0.0:name=N486413:qcovhsp_avg=97.0:qcovhsp_max=97.0:qcovhsp_min=97.0:qcovhsp_std=0:qcovhsp_sum=97.0:qend_avg=97.0:qend_max=97.0:qend_min=97.0:qend_std=0:qend_sum=97.0:qstart_avg=1.0:qstart_max=1.0:qstart_min=1.0:qstart_std=0:qstart_sum=1.0:ref_name_counter=RS_GCF_012844475.1_protein.faa_NZ_JABBCM010000230.1_28@PF00015_full_PFAM.473.646--1:scovhsp_avg=56.1:scovhsp_max=56.1:scovhsp_min=56.1:scovhsp_std=0:scovhsp_sum=56.1:send_avg=97.0:send_max=97.0:send_min=97.0:send_std=0:send_sum=97.0:sstart_avg=1.0:sstart_max=1.0:sstart_min=1.0:sstart_std=0:sstart_sum=1.0],(((((27723801-262b-4606-b21f-637060583f17_1@MCPsignal.47.109:0[&&NHX:Sample=rhizpot2:Type=capture:besthit=96.8:bitscore=108.0:capture_class=c__Gammaproteobacteria:capture_domain=d__Bacteria:capture_family=f__Pseudomonadaceae:capture_genus=g__Pseudomonas_E:capture_order=o__Pseudomonadales:capture_phylum=p__Proteobacteria:capture_species=s__Pseudomonas_E trivialis_B:evalue=2.6e-32:gapopen=0.0:heptad=MCP-40H:length=62.0:mismatch=2.0:qcovhsp=100.0:qend=62.0:qstart=1.0:ref_name=RS_GCF_009296165.1_protein.faa_NZ_VUAZ01000038.1_1@PF00015_full_PFAM.101.220:scovhsp=52.1:send=113.0:sstart=52.0],11f9d5f4-5de7-4f75-90f3-5c0e1284c7f6_4@MCPsignal.48.110:0[&&NHX:Sample=rhizpot2:Type=capture:besthit=96.8:bitscore=108.0:capture_class=c__Gammaproteobacteria:capture_domain=d__Bacteria:capture_family=f__Pseudomonadaceae:capture_genus=g__Pseudomonas_E:capture_order=o__Pseudomonadales:capture_phylum=p__Proteobacteria:capture_species=s__Pseudomonas_E trivialis_B:evalue=2.6e-32:gapopen=0.0:heptad=MCP-40H:length=62.0:mismatch=2.0:qcovhsp=100.0:qend=62.0:qstart=1.0:ref_name=RS_GCF_009296165.1_protein.faa_NZ_VUAZ01000038.1_1@PF00015_full_PFAM.101.220:scovhsp=52.1:send=113.0:sstart=52.0])0:0[&&NHX:Sample_counter=rhizpot2--2:Type_counter=capture--2:besthit_avg=96.8:besthit_max=96.8:besthit_min=96.8:besthit_std=0.0:besthit_sum=193.6:bitscore_avg=108.0:bitscore_max=108.0:bitscore_min=108.0:bitscore_std=0.0:bitscore_sum=216.0:capture_class_counter=c__Gammaproteobacteria--2:capture_domain_counter=d__Bacteria--2:capture_family_counter=f__Pseudomonadaceae--2:capture_genus_counter=g__Pseudomonas_E--2:capture_order_counter=o__Pseudomonadales--2:capture_phylum_counter=p__Proteobacteria--2:capture_species_counter=s__Pseudomonas_E trivialis_B--2:evalue_avg=2.6e-32:evalue_max=2.6e-32:evalue_min=2.6e-32:evalue_std=0.0:evalue_sum=5.2e-32:gapopen_avg=0.0:gapopen_max=0.0:gapopen_min=0.0:gapopen_std=0.0:gapopen_sum=0.0:gtdb_class_counter=:gtdb_domain_counter=:gtdb_family_counter=:gtdb_genus_counter=:gtdb_order_counter=:gtdb_phylum_counter=:gtdb_species_counter=:heptad_counter=MCP-40H--2:lbd_counter=:length_avg=62.0:length_max=62.0:length_min=62.0:length_std=0.0:length_sum=124.0:mismatch_avg=2.0:mismatch_max=2.0:mismatch_min=2.0:mismatch_std=0.0:mismatch_sum=4.0:name=N486416:qcovhsp_avg=100.0:qcovhsp_max=100.0:qcovhsp_min=100.0:qcovhsp_std=0.0:qcovhsp_sum=200.0:qend_avg=62.0:qend_max=62.0:qend_min=62.0:qend_std=0.0:qend_sum=124.0:qstart_avg=1.0:qstart_max=1.0:qstart_min=1.0:qstart_std=0.0:qstart_sum=2.0:ref_name_counter=RS_GCF_009296165.1_protein.faa_NZ_VUAZ01000038.1_1@PF00015_full_PFAM.101.220--2:scovhsp_avg=52.1:scovhsp_max=52.1:scovhsp_min=52.1:scovhsp_std=0.0:scovhsp_sum=104.2:send_avg=113.0:send_max=113.0:send_min=113.0:send_std=0.0:send_sum=226.0:sstart_avg=52.0:sstart_max=52.0:sstart_min=52.0:sstart_std=0.0:sstart_sum=104.0],61f2dab4-8129-429c-820e-4d761486df23_2@MCPsignal.48.110:0[&&NHX:Sample=rhizpot2:Type=capture:besthit=96.8:bitscore=108.0:capture_class=c__Gammaproteobacteria:capture_domain=d__Bacteria:capture_family=f__Pseudomonadaceae:capture_genus=g__Pseudomonas_E:capture_order=o__Pseudomonadales:capture_phylum=p__Proteobacteria:capture_species=s__Pseudomonas_E trivialis_B:evalue=2.6e-32:gapopen=0.0:heptad=MCP-40H:length=62.0:mismatch=2.0:qcovhsp=100.0:qend=62.0:qstart=1.0:ref_name=RS_GCF_009296165.1_protein.faa_NZ_VUAZ01000038.1_1@PF00015_full_PFAM.101.220:scovhsp=52.1:send=113.0:sstart=52.0])0:0[&&NHX:Sample_counter=rhizpot2--3:Type_counter=capture--3:besthit_avg=96.8:besthit_max=96.8:besthit_min=96.8:besthit_std=0.0:besthit_sum=290.4:bitscore_avg=108.0:bitscore_max=108.0:bitscore_min=108.0:bitscore_std=0.0:bitscore_sum=324.0:capture_class_counter=c__Gammaproteobacteria--3:capture_domain_counter=d__Bacteria--3:capture_family_counter=f__Pseudomonadaceae--3:capture_genus_counter=g__Pseudomonas_E--3:capture_order_counter=o__Pseudomonadales--3:capture_phylum_counter=p__Proteobacteria--3:capture_species_counter=s__Pseudomonas_E trivialis_B--3:evalue_avg=2.6e-32:evalue_max=2.6e-32:evalue_min=2.6e-32:evalue_std=0.0:evalue_sum=7.799999999999999e-32:gapopen_avg=0.0:gapopen_max=0.0:gapopen_min=0.0:gapopen_std=0.0:gapopen_sum=0.0:gtdb_class_counter=:gtdb_domain_counter=:gtdb_family_counter=:gtdb_genus_counter=:gtdb_order_counter=:gtdb_phylum_counter=:gtdb_species_counter=:heptad_counter=MCP-40H--3:lbd_counter=:length_avg=62.0:length_max=62.0:length_min=62.0:length_std=0.0:length_sum=186.0:mismatch_avg=2.0:mismatch_max=2.0:mismatch_min=2.0:mismatch_std=0.0:mismatch_sum=6.0:name=N486418:qcovhsp_avg=100.0:qcovhsp_max=100.0:qcovhsp_min=100.0:qcovhsp_std=0.0:qcovhsp_sum=300.0:qend_avg=62.0:qend_max=62.0:qend_min=62.0:qend_std=0.0:qend_sum=186.0:qstart_avg=1.0:qstart_max=1.0:qstart_min=1.0:qstart_std=0.0:qstart_sum=3.0:ref_name_counter=RS_GCF_009296165.1_protein.faa_NZ_VUAZ01000038.1_1@PF00015_full_PFAM.101.220--3:scovhsp_avg=52.1:scovhsp_max=52.1:scovhsp_min=52.1:scovhsp_std=0.0:scovhsp_sum=156.3:send_avg=113.0:send_max=113.0:send_min=113.0:send_std=0.0:send_sum=339.0:sstart_avg=52.0:sstart_max=52.0:sstart_min=52.0:sstart_std=0.0:sstart_sum=156.0],fbaf649a-2834-4e02-a46c-c81107a59165_1@MCPsignal.47.109:0[&&NHX:Sample=rhizpot2:Type=capture:besthit=96.8:bitscore=108.0:capture_class=c__Gammaproteobacteria:capture_domain=d__Bacteria:capture_family=f__Pseudomonadaceae:capture_genus=g__Pseudomonas_E:capture_order=o__Pseudomonadales:capture_phylum=p__Proteobacteria:capture_species=s__Pseudomonas_E trivialis_B:evalue=2.6e-32:gapopen=0.0:heptad=MCP-40H:length=62.0:mismatch=2.0:qcovhsp=100.0:qend=62.0:qstart=1.0:ref_name=RS_GCF_009296165.1_protein.faa_NZ_VUAZ01000038.1_1@PF00015_full_PFAM.101.220:scovhsp=52.1:send=113.0:sstart=52.0])0:0[&&NHX:Sample_counter=rhizpot2--4:Type_counter=capture--4:besthit_avg=96.8:besthit_max=96.8:besthit_min=96.8:besthit_std=0.0:besthit_sum=387.2:bitscore_avg=108.0:bitscore_max=108.0:bitscore_min=108.0:bitscore_std=0.0:bitscore_sum=432.0:capture_class_counter=c__Gammaproteobacteria--4:capture_domain_counter=d__Bacteria--4:capture_family_counter=f__Pseudomonadaceae--4:capture_genus_counter=g__Pseudomonas_E--4:capture_order_counter=o__Pseudomonadales--4:capture_phylum_counter=p__Proteobacteria--4:capture_species_counter=s__Pseudomonas_E trivialis_B--4:evalue_avg=2.6e-32:evalue_max=2.6e-32:evalue_min=2.6e-32:evalue_std=0.0:evalue_sum=1.04e-31:gapopen_avg=0.0:gapopen_max=0.0:gapopen_min=0.0:gapopen_std=0.0:gapopen_sum=0.0:gtdb_class_counter=:gtdb_domain_counter=:gtdb_family_counter=:gtdb_genus_counter=:gtdb_order_counter=:gtdb_phylum_counter=:gtdb_species_counter=:heptad_counter=MCP-40H--4:lbd_counter=:length_avg=62.0:length_max=62.0:length_min=62.0:length_std=0.0:length_sum=248.0:mismatch_avg=2.0:mismatch_max=2.0:mismatch_min=2.0:mismatch_std=0.0:mismatch_sum=8.0:name=N486420:qcovhsp_avg=100.0:qcovhsp_max=100.0:qcovhsp_min=100.0:qcovhsp_std=0.0:qcovhsp_sum=400.0:qend_avg=62.0:qend_max=62.0:qend_min=62.0:qend_std=0.0:qend_sum=248.0:qstart_avg=1.0:qstart_max=1.0:qstart_min=1.0:qstart_std=0.0:qstart_sum=4.0:ref_name_counter=RS_GCF_009296165.1_protein.faa_NZ_VUAZ01000038.1_1@PF00015_full_PFAM.101.220--4:scovhsp_avg=52.1:scovhsp_max=52.1:scovhsp_min=52.1:scovhsp_std=0.0:scovhsp_sum=208.4:send_avg=113.0:send_max=113.0:send_min=113.0:send_std=0.0:send_sum=452.0:sstart_avg=52.0:sstart_max=52.0:sstart_min=52.0:sstart_std=0.0:sstart_sum=208.0],e4952df2-7932-4d1b-ad5e-d6eed381ba72_4@MCPsignal.47.109:0[&&NHX:Sample=rhizpot2:Type=capture:besthit=96.8:bitscore=108.0:capture_class=c__Gammaproteobacteria:capture_domain=d__Bacteria:capture_family=f__Pseudomonadaceae:capture_genus=g__Pseudomonas_E:capture_order=o__Pseudomonadales:capture_phylum=p__Proteobacteria:capture_species=s__Pseudomonas_E trivialis_B:evalue=2.6e-32:gapopen=0.0:heptad=MCP-40H:length=62.0:mismatch=2.0:qcovhsp=100.0:qend=62.0:qstart=1.0:ref_name=RS_GCF_009296165.1_protein.faa_NZ_VUAZ01000038.1_1@PF00015_full_PFAM.101.220:scovhsp=52.1:send=113.0:sstart=52.0])0:0[&&NHX:Sample_counter=rhizpot2--5:Type_counter=capture--5:besthit_avg=96.8:besthit_max=96.8:besthit_min=96.8:besthit_std=0.0:besthit_sum=484.0:bitscore_avg=108.0:bitscore_max=108.0:bitscore_min=108.0:bitscore_std=0.0:bitscore_sum=540.0:capture_class_counter=c__Gammaproteobacteria--5:capture_domain_counter=d__Bacteria--5:capture_family_counter=f__Pseudomonadaceae--5:capture_genus_counter=g__Pseudomonas_E--5:capture_order_counter=o__Pseudomonadales--5:capture_phylum_counter=p__Proteobacteria--5:capture_species_counter=s__Pseudomonas_E trivialis_B--5:evalue_avg=2.6e-32:evalue_max=2.6e-32:evalue_min=2.6e-32:evalue_std=0.0:evalue_sum=1.2999999999999998e-31:gapopen_avg=0.0:gapopen_max=0.0:gapopen_min=0.0:gapopen_std=0.0:gapopen_sum=0.0:gtdb_class_counter=:gtdb_domain_counter=:gtdb_family_counter=:gtdb_genus_counter=:gtdb_order_counter=:gtdb_phylum_counter=:gtdb_species_counter=:heptad_counter=MCP-40H--5:lbd_counter=:length_avg=62.0:length_max=62.0:length_min=62.0:length_std=0.0:length_sum=310.0:mismatch_avg=2.0:mismatch_max=2.0:mismatch_min=2.0:mismatch_std=0.0:mismatch_sum=10.0:name=N486422:qcovhsp_avg=100.0:qcovhsp_max=100.0:qcovhsp_min=100.0:qcovhsp_std=0.0:qcovhsp_sum=500.0:qend_avg=62.0:qend_max=62.0:qend_min=62.0:qend_std=0.0:qend_sum=310.0:qstart_avg=1.0:qstart_max=1.0:qstart_min=1.0:qstart_std=0.0:qstart_sum=5.0:ref_name_counter=RS_GCF_009296165.1_protein.faa_NZ_VUAZ01000038.1_1@PF00015_full_PFAM.101.220--5:scovhsp_avg=52.1:scovhsp_max=52.1:scovhsp_min=52.1:scovhsp_std=0.0:scovhsp_sum=260.5:send_avg=113.0:send_max=113.0:send_min=113.0:send_std=0.0:send_sum=565.0:sstart_avg=52.0:sstart_max=52.0:sstart_min=52.0:sstart_std=0.0:sstart_sum=260.0],e020dc0e-1830-43f5-8d50-5b31709bc3ab_3@MCPsignal.46.108:0[&&NHX:Sample=rhizpot2:Type=capture:besthit=96.8:bitscore=108.0:capture_class=c__Gammaproteobacteria:capture_domain=d__Bacteria:capture_family=f__Pseudomonadaceae:capture_genus=g__Pseudomonas_E:capture_order=o__Pseudomonadales:capture_phylum=p__Proteobacteria:capture_species=s__Pseudomonas_E trivialis_B:evalue=2.6e-32:gapopen=0.0:heptad=MCP-40H:length=62.0:mismatch=2.0:qcovhsp=100.0:qend=62.0:qstart=1.0:ref_name=RS_GCF_009296165.1_protein.faa_NZ_VUAZ01000038.1_1@PF00015_full_PFAM.101.220:scovhsp=52.1:send=113.0:sstart=52.0]):5e-09[&&NHX:Sample_counter=rhizpot2--6:Type_counter=capture--6:besthit_avg=96.8:besthit_max=96.8:besthit_min=96.8:besthit_std=0.0:besthit_sum=580.8:bitscore_avg=108.0:bitscore_max=108.0:bitscore_min=108.0:bitscore_std=0.0:bitscore_sum=648.0:capture_class_counter=c__Gammaproteobacteria--6:capture_domain_counter=d__Bacteria--6:capture_family_counter=f__Pseudomonadaceae--6:capture_genus_counter=g__Pseudomonas_E--6:capture_order_counter=o__Pseudomonadales--6:capture_phylum_counter=p__Proteobacteria--6:capture_species_counter=s__Pseudomonas_E trivialis_B--6:evalue_avg=2.599999999999999e-32:evalue_max=2.6e-32:evalue_min=2.6e-32:evalue_std=5.996271708656645e-48:evalue_sum=1.5599999999999996e-31:gapopen_avg=0.0:gapopen_max=0.0:gapopen_min=0.0:gapopen_std=0.0:gapopen_sum=0.0:gtdb_class_counter=:gtdb_domain_counter=:gtdb_family_counter=:gtdb_genus_counter=:gtdb_order_counter=:gtdb_phylum_counter=:gtdb_species_counter=:heptad_counter=MCP-40H--6:lbd_counter=:length_avg=62.0:length_max=62.0:length_min=62.0:length_std=0.0:length_sum=372.0:mismatch_avg=2.0:mismatch_max=2.0:mismatch_min=2.0:mismatch_std=0.0:mismatch_sum=12.0:name=N486424:qcovhsp_avg=100.0:qcovhsp_max=100.0:qcovhsp_min=100.0:qcovhsp_std=0.0:qcovhsp_sum=600.0:qend_avg=62.0:qend_max=62.0:qend_min=62.0:qend_std=0.0:qend_sum=372.0:qstart_avg=1.0:qstart_max=1.0:qstart_min=1.0:qstart_std=0.0:qstart_sum=6.0:ref_name_counter=RS_GCF_009296165.1_protein.faa_NZ_VUAZ01000038.1_1@PF00015_full_PFAM.101.220--6:scovhsp_avg=52.1:scovhsp_max=52.1:scovhsp_min=52.1:scovhsp_std=0.0:scovhsp_sum=312.6:send_avg=113.0:send_max=113.0:send_min=113.0:send_std=0.0:send_sum=678.0:sstart_avg=52.0:sstart_max=52.0:sstart_min=52.0:sstart_std=0.0:sstart_sum=312.0])0:5e-09[&&NHX:Sample_counter=rhizpot2--10:Type_counter=capture--10:besthit_avg=97.25714285714285:besthit_max=100.0:besthit_min=96.8:besthit_std=1.2094863136295282:besthit_sum=680.8:bitscore_avg=116.71428571428571:bitscore_max=169.0:bitscore_min=108.0:bitscore_std=23.05583285356286:bitscore_sum=817.0:capture_class_counter=c__Gammaproteobacteria--10:capture_domain_counter=d__Bacteria--10:capture_family_counter=f__Pseudomonadaceae--10:capture_genus_counter=g__Pseudomonas_E--10:capture_order_counter=o__Pseudomonadales--10:capture_phylum_counter=p__Proteobacteria--10:capture_species_counter=s__Pseudomonas_E trivialis_B--10:evalue_avg=2.2285714285714281e-32:evalue_max=2.6e-32:evalue_min=8.35e-55:evalue_std=9.827076298239908e-33:evalue_sum=1.5599999999999996e-31:gapopen_avg=0.0:gapopen_max=0.0:gapopen_min=0.0:gapopen_std=0.0:gapopen_sum=0.0:gtdb_class_counter=:gtdb_domain_counter=:gtdb_family_counter=:gtdb_genus_counter=:gtdb_order_counter=:gtdb_phylum_counter=:gtdb_species_counter=:heptad_counter=MCP-40H--10:lbd_counter=:length_avg=67.0:length_max=97.0:length_min=62.0:length_std=13.228756555322953:length_sum=469.0:mismatch_avg=1.7142857142857142:mismatch_max=2.0:mismatch_min=0.0:mismatch_std=0.7559289460184545:mismatch_sum=12.0:name=N486425:qcovhsp_avg=99.57142857142857:qcovhsp_max=100.0:qcovhsp_min=97.0:qcovhsp_std=1.1338934190276817:qcovhsp_sum=697.0:qend_avg=67.0:qend_max=97.0:qend_min=62.0:qend_std=13.228756555322953:qend_sum=469.0:qstart_avg=1.0:qstart_max=1.0:qstart_min=1.0:qstart_std=0.0:qstart_sum=7.0:ref_name_counter=RS_GCF_009296165.1_protein.faa_NZ_VUAZ01000038.1_1@PF00015_full_PFAM.101.220--6||RS_GCF_012844475.1_protein.faa_NZ_JABBCM010000230.1_28@PF00015_full_PFAM.473.646--1:scovhsp_avg=52.67142857142858:scovhsp_max=56.1:scovhsp_min=52.1:scovhsp_std=1.5118578920369088:scovhsp_sum=368.70000000000005:send_avg=110.71428571428571:send_max=113.0:send_min=97.0:send_std=6.047431568147636:send_sum=775.0:sstart_avg=44.714285714285715:sstart_max=52.0:sstart_min=1.0:sstart_std=19.27618812347059:sstart_sum=313.0])0.177:5e-09[&&NHX:Sample_counter=rhizpot2--13:Type_counter=capture--13:besthit_avg=96.7875:besthit_max=100.0:besthit_min=93.5:besthit_std=1.737352254766677:besthit_sum=774.3:bitscore_avg=115.125:bitscore_max=169.0:bitscore_min=104.0:bitscore_std=21.81374075472352:bitscore_sum=921.0:capture_class_counter=c__Alphaproteobacteria--1||c__Gammaproteobacteria--12:capture_domain_counter=d__Bacteria--13:capture_family_counter=f__Ancalomicrobiaceae--1||f__Pseudomonadaceae--12:capture_genus_counter=g__Prosthecomicrobium_A--1||g__Pseudomonas_E--12:capture_order_counter=o__Pseudomonadales--12||o__Rhizobiales--1:capture_phylum_counter=p__Proteobacteria--13:capture_species_counter=s__Prosthecomicrobium_A hirschii--1||s__Pseudomonas_E trivialis_B--12:evalue_avg=1.7325e-31:evalue_max=1.23e-30:evalue_min=8.35e-55:evalue_std=4.2708839834394945e-31:evalue_sum=1.386e-30:gapopen_avg=0.0:gapopen_max=0.0:gapopen_min=0.0:gapopen_std=0.0:gapopen_sum=0.0:gtdb_class_counter=:gtdb_domain_counter=:gtdb_family_counter=:gtdb_genus_counter=:gtdb_order_counter=:gtdb_phylum_counter=:gtdb_species_counter=:heptad_counter=MCP-40H--13:lbd_counter=:length_avg=66.375:length_max=97.0:length_min=62.0:length_std=12.374368670764582:length_sum=531.0:mismatch_avg=2.0:mismatch_max=4.0:mismatch_min=0.0:mismatch_std=1.0690449676496976:mismatch_sum=16.0:name=N486426:qcovhsp_avg=99.625:qcovhsp_max=100.0:qcovhsp_min=97.0:qcovhsp_std=1.0606601717798212:qcovhsp_sum=797.0:qend_avg=66.375:qend_max=97.0:qend_min=62.0:qend_std=12.374368670764582:qend_sum=531.0:qstart_avg=1.0:qstart_max=1.0:qstart_min=1.0:qstart_std=0.0:qstart_sum=8.0:ref_name_counter=RS_GCF_009296165.1_protein.faa_NZ_VUAZ01000038.1_1@PF00015_full_PFAM.101.220--7||RS_GCF_012844475.1_protein.faa_NZ_JABBCM010000230.1_28@PF00015_full_PFAM.473.646--1:scovhsp_avg=52.6:scovhsp_max=56.1:scovhsp_min=52.1:scovhsp_std=1.4142135623730951:scovhsp_sum=420.8:send_avg=111.0:send_max=113.0:send_min=97.0:send_std=5.656854249492381:send_sum=888.0:sstart_avg=45.625:sstart_max=52.0:sstart_min=1.0:sstart_std=18.031222920256962:sstart_sum=365.0],9522610c-8d55-4b1f-8640-4a2b2864557a_5@MCPsignal.49.112:5e-09[&&NHX:Sample=rhizpot2:Type=capture:besthit=96.8:bitscore=110.0:capture_class=c__Gammaproteobacteria:capture_domain=d__Bacteria:capture_family=f__Pseudomonadaceae:capture_genus=g__Pseudomonas_E:capture_order=o__Pseudomonadales:capture_phylum=p__Proteobacteria:capture_species=s__Pseudomonas_E trivialis_B:evalue=9.49e-33:gapopen=0.0:heptad=MCP-40H:length=63.0:mismatch=2.0:qcovhsp=100.0:qend=63.0:qstart=1.0:ref_name=RS_GCF_009296165.1_protein.faa_NZ_VUAZ01000038.1_1@PF00015_full_PFAM.101.220:scovhsp=52.9:send=113.0:sstart=51.0])0.834:0.042859[&&NHX:Sample_counter=rhizpot2--14:Type_counter=capture--14:besthit_avg=96.78888888888888:besthit_max=100.0:besthit_min=93.5:besthit_std=1.6251495657665207:besthit_sum=871.0999999999999:bitscore_avg=114.55555555555556:bitscore_max=169.0:bitscore_min=104.0:bitscore_std=20.476273532500432:bitscore_sum=1031.0:capture_class_counter=c__Alphaproteobacteria--1||c__Gammaproteobacteria--13:capture_domain_counter=d__Bacteria--14:capture_family_counter=f__Ancalomicrobiaceae--1||f__Pseudomonadaceae--13:capture_genus_counter=g__Prosthecomicrobium_A--1||g__Pseudomonas_E--13:capture_order_counter=o__Pseudomonadales--13||o__Rhizobiales--1:capture_phylum_counter=p__Proteobacteria--14:capture_species_counter=s__Prosthecomicrobium_A hirschii--1||s__Pseudomonas_E trivialis_B--13:evalue_avg=1.5505444444444445e-31:evalue_max=1.23e-30:evalue_min=8.35e-55:evalue_std=4.0321661880157895e-31:evalue_sum=1.39549e-30:gapopen_avg=0.0:gapopen_max=0.0:gapopen_min=0.0:gapopen_std=0.0:gapopen_sum=0.0:gtdb_class_counter=:gtdb_domain_counter=:gtdb_family_counter=:gtdb_genus_counter=:gtdb_order_counter=:gtdb_phylum_counter=:gtdb_species_counter=:heptad_counter=MCP-40H--14:lbd_counter=:length_avg=66.0:length_max=97.0:length_min=62.0:length_std=11.629703349613008:length_sum=594.0:mismatch_avg=2.0:mismatch_max=4.0:mismatch_min=0.0:mismatch_std=1.0:mismatch_sum=18.0:name=N486428:qcovhsp_avg=99.66666666666667:qcovhsp_max=100.0:qcovhsp_min=97.0:qcovhsp_std=1.0:qcovhsp_sum=897.0:qend_avg=66.0:qend_max=97.0:qend_min=62.0:qend_std=11.629703349613008:qend_sum=594.0:qstart_avg=1.0:qstart_max=1.0:qstart_min=1.0:qstart_std=0.0:qstart_sum=9.0:ref_name_counter=RS_GCF_009296165.1_protein.faa_NZ_VUAZ01000038.1_1@PF00015_full_PFAM.101.220--8||RS_GCF_012844475.1_protein.faa_NZ_JABBCM010000230.1_28@PF00015_full_PFAM.473.646--1:scovhsp_avg=52.63333333333334:scovhsp_max=56.1:scovhsp_min=52.1:scovhsp_std=1.3266499161421599:scovhsp_sum=473.70000000000005:send_avg=111.22222222222223:send_max=113.0:send_min=97.0:send_std=5.333333333333334:send_sum=1001.0:sstart_avg=46.22222222222222:sstart_max=52.0:sstart_min=1.0:sstart_std=16.96155784249915:sstart_sum=416.0])0:5e-09[&&NHX:Sample_counter=rhizpot1--3||rhizpot2--49||rhizpot3--4||rhiztom1--4||rhiztom3--3:Type_counter=GTDB--1||capture--63:besthit_avg=89.15:besthit_max=100.0:besthit_min=60.0:besthit_std=12.45321912866977:besthit_sum=1426.4:bitscore_avg=120.3125:bitscore_max=169.0:bitscore_min=104.0:bitscore_std=21.15567299804003:bitscore_sum=1925.0:capture_class_counter=c__Alphaproteobacteria--10||c__Clostridia--1||c__Gammaproteobacteria--52:capture_domain_counter=d__Bacteria--63:capture_family_counter=f__Acetobacteraceae--3||f__Ancalomicrobiaceae--2||f__Beijerinckiaceae--2||f__Burkholderiaceae--1||f__Lachnospiraceae--1||f__Pseudomonadaceae--50||f__Shewanellaceae--1||f__Xanthobacteraceae--3:capture_genus_counter=g__Bradyrhizobium--3||g__Butyribacter--1||g__Ideonella_A--1||g__Methylobacterium--2||g__Prosthecomicrobium_A--2||g__Pseudomonas_E--50||g__Rhodovarius--1||g__Roseomonas--1||g__Roseomonas_A--1||g__Shewanella--1:capture_order_counter=o__Acetobacterales--3||o__Burkholderiales--1||o__Enterobacterales--1||o__Lachnospirales--1||o__Pseudomonadales--50||o__Rhizobiales--7:capture_phylum_counter=p__Firmicutes_A--1||p__Proteobacteria--62:capture_species_counter=s__Bradyrhizobium japonicum_F--1||s__Bradyrhizobium mercantei--1||s__Bradyrhizobium sp000239795--1||s__Butyribacter sp910575435--1||s__Ideonella_A sakaiensis--1||s__Methylobacterium currus--1||s__Methylobacterium mesophilicum--1||s__Prosthecomicrobium_A hirschii--2||s__Pseudomonas_E cedrina--4||s__Pseudomonas_E moorei--1||s__Pseudomonas_E trivialis_B--45||s__Rhodovarius sp004005855--1||s__Roseomonas sp017654485--1||s__Roseomonas_A stagni--1||s__Shewanella khirikhana--1:evalue_avg=1.4941167501368751e-31:evalue_max=1.23e-30:evalue_min=8.35e-55:evalue_std=3.5726046975056424e-31:evalue_sum=2.3905868002190002e-30:gapopen_avg=0.0625:gapopen_max=1.0:gapopen_min=0.0:gapopen_std=0.25:gapopen_sum=1.0:gtdb_class_counter=c__Gammaproteobacteria--1:gtdb_domain_counter=d__Bacteria--1:gtdb_family_counter=f__Burkholderiaceae--1:gtdb_genus_counter=g__Hydrogenophaga--1:gtdb_order_counter=o__Burkholderiales--1:gtdb_phylum_counter=p__Proteobacteria--1:gtdb_species_counter=s__Hydrogenophaga sp014773545--1:heptad_counter=MCP-36H--10||MCP-40H--54:lbd_counter=:lca_tree=s__Hydrogenophaga sp014773545:length_avg=77.5625:length_max=105.0:length_min=62.0:length_std=17.557405844827986:length_sum=1241.0:mismatch_avg=9.75:mismatch_max=42.0:mismatch_min=0.0:mismatch_std=12.865975801832263:mismatch_sum=156.0:name=N486429:qcovhsp_avg=99.74375:qcovhsp_max=100.0:qcovhsp_min=97.0:qcovhsp_std=0.7814249804043887:qcovhsp_sum=1595.9:qend_avg=77.625:qend_max=105.0:qend_min=62.0:qend_std=17.621483100654913:qend_sum=1242.0:qstart_avg=1.0625:qstart_max=2.0:qstart_min=1.0:qstart_std=0.25:qstart_sum=17.0:ref_name_counter=GB_GCA_001295905.1_protein.faa_LJHT01000073.1_2@PF00015_full_PFAM.1.145--1||RS_GCF_004421005.1_protein.faa_NZ_CP038026.1_3880@PF00015_full_PFAM.319.502--1||RS_GCF_009296165.1_protein.faa_NZ_VUAZ01000038.1_1@PF00015_full_PFAM.101.220--9||RS_GCF_012844475.1_protein.faa_NZ_JABBCM010000230.1_28@PF00015_full_PFAM.473.646--1||RS_GCF_014042345.1_protein.faa_NZ_JACEZT010000031.1_13@PF00015_full_PFAM.449.631--1||RS_GCF_016735515.1_protein.faa_NZ_JAERQZ010000001.1_1066@PF00015_full_PFAM.318.497--1||RS_GCF_902506415.1_protein.faa_NZ_LR733275.1_987@PF00015_full_PFAM.308.498--1||RS_GCF_902859875.1_protein.faa_NZ_CADIKF010000010.1_30@PF00015_full_PFAM.314.510--1:scovhsp_avg=53.50625:scovhsp_max=65.3:scovhsp_min=50.8:scovhsp_std=3.491221133070776:scovhsp_sum=856.1:send_avg=127.5625:send_max=167.0:send_min=97.0:send_std=24.154968433016013:send_sum=2041.0:sstart_avg=51.0625:sstart_max=70.0:sstart_min=1.0:sstart_std=16.814552229145644:sstart_sum=817.0])0.975:0.0409324[&&NHX:Sample_counter=rhizpot1--5||rhizpot2--49||rhizpot3--4||rhiztom1--4||rhiztom3--3:Type_counter=GTDB--2||capture--65:besthit_avg=90.08888888888889:besthit_max=100.0:besthit_min=60.0:besthit_std=12.013908062246214:besthit_sum=1621.6:bitscore_avg=126.83333333333333:bitscore_max=182.0:bitscore_min=104.0:bitscore_std=27.498128278548876:bitscore_sum=2283.0:capture_class_counter=c__Alphaproteobacteria--10||c__Clostridia--1||c__Gammaproteobacteria--54:capture_domain_counter=d__Bacteria--65:capture_family_counter=f__Acetobacteraceae--3||f__Ancalomicrobiaceae--2||f__Beijerinckiaceae--2||f__Burkholderiaceae--1||f__Lachnospiraceae--1||f__Pseudomonadaceae--52||f__Shewanellaceae--1||f__Xanthobacteraceae--3:capture_genus_counter=g__Bradyrhizobium--3||g__Butyribacter--1||g__Ideonella_A--1||g__Methylobacterium--2||g__Prosthecomicrobium_A--2||g__Pseudomonas_E--52||g__Rhodovarius--1||g__Roseomonas--1||g__Roseomonas_A--1||g__Shewanella--1:capture_order_counter=o__Acetobacterales--3||o__Burkholderiales--1||o__Enterobacterales--1||o__Lachnospirales--1||o__Pseudomonadales--52||o__Rhizobiales--7:capture_phylum_counter=p__Firmicutes_A--1||p__Proteobacteria--64:capture_species_counter=s__Bradyrhizobium japonicum_F--1||s__Bradyrhizobium mercantei--1||s__Bradyrhizobium sp000239795--1||s__Butyribacter sp910575435--1||s__Ideonella_A sakaiensis--1||s__Methylobacterium currus--1||s__Methylobacterium mesophilicum--1||s__Prosthecomicrobium_A hirschii--2||s__Pseudomonas_E cedrina--4||s__Pseudomonas_E grimontii--2||s__Pseudomonas_E moorei--1||s__Pseudomonas_E trivialis_B--45||s__Rhodovarius sp004005855--1||s__Roseomonas sp017654485--1||s__Roseomonas_A stagni--1||s__Shewanella khirikhana--1:evalue_avg=1.3281037778994446e-31:evalue_max=1.23e-30:evalue_min=8.5e-60:evalue_std=3.3904819115260436e-31:evalue_sum=2.3905868002190002e-30:gapopen_avg=0.05555555555555555:gapopen_max=1.0:gapopen_min=0.0:gapopen_std=0.23570226039551584:gapopen_sum=1.0:gtdb_class_counter=c__Gammaproteobacteria--2:gtdb_domain_counter=d__Bacteria--2:gtdb_family_counter=f__Burkholderiaceae--1||f__Pseudomonadaceae--1:gtdb_genus_counter=g__Hydrogenophaga--1||g__Pseudomonas_E--1:gtdb_order_counter=o__Burkholderiales--1||o__Pseudomonadales--1:gtdb_phylum_counter=p__Proteobacteria--2:gtdb_species_counter=s__Hydrogenophaga sp014773545--1||s__Pseudomonas_E kitaguniensis--1:heptad_counter=MCP-36H--10||MCP-40H--57:lbd_counter=:lca_tree=c__Gammaproteobacteria:length_avg=80.66666666666667:length_max=107.0:length_min=62.0:length_std=18.811761027112173:length_sum=1452.0:mismatch_avg=8.944444444444445:mismatch_max=42.0:mismatch_min=0.0:mismatch_std=12.31198470273016:mismatch_sum=161.0:name=N486430:qcovhsp_avg=99.71666666666667:qcovhsp_max=100.0:qcovhsp_min=97.0:qcovhsp_std=0.7578995742879671:qcovhsp_sum=1794.9:qend_avg=80.72222222222223:qend_max=107.0:qend_min=62.0:qend_std=18.854880958195213:qend_sum=1453.0:qstart_avg=1.0555555555555556:qstart_max=2.0:qstart_min=1.0:qstart_std=0.23570226039551584:qstart_sum=19.0:ref_name_counter=GB_GCA_001295905.1_protein.faa_LJHT01000073.1_2@PF00015_full_PFAM.1.145--1||RS_GCF_004421005.1_protein.faa_NZ_CP038026.1_3880@PF00015_full_PFAM.319.502--1||RS_GCF_009296165.1_protein.faa_NZ_VUAZ01000038.1_1@PF00015_full_PFAM.101.220--9||RS_GCF_012844475.1_protein.faa_NZ_JABBCM010000230.1_28@PF00015_full_PFAM.473.646--1||RS_GCF_014042345.1_protein.faa_NZ_JACEZT010000031.1_13@PF00015_full_PFAM.449.631--1||RS_GCF_015461805.1_protein.faa_NZ_JACVZE010000010.1_5@PF00015_full_PFAM.471.637--2||RS_GCF_016735515.1_protein.faa_NZ_JAERQZ010000001.1_1066@PF00015_full_PFAM.318.497--1||RS_GCF_902506415.1_protein.faa_NZ_LR733275.1_987@PF00015_full_PFAM.308.498--1||RS_GCF_902859875.1_protein.faa_NZ_CADIKF010000010.1_30@PF00015_full_PFAM.314.510--1:scovhsp_avg=54.62777777777778:scovhsp_max=65.3:scovhsp_min=50.8:scovhsp_std=4.637292003333735:scovhsp_sum=983.3000000000001:send_avg=125.44444444444444:send_max=167.0:send_min=97.0:send_std=23.517758552214566:send_sum=2258.0:sstart_avg=45.833333333333336:sstart_max=70.0:sstart_min=1.0:sstart_std=21.93372369877303:sstart_sum=825.0])0.769:0.0069768[&&NHX:Sample_counter=rhizpot1--6||rhizpot2--49||rhizpot3--4||rhiztom1--5||rhiztom2--2||rhiztom3--3:Type_counter=GTDB--2||capture--69:besthit_avg=89.02105263157894:besthit_max=100.0:besthit_min=60.0:besthit_std=12.569035097208289:besthit_sum=1691.3999999999999:bitscore_avg=127.89473684210526:bitscore_max=182.0:bitscore_min=104.0:bitscore_std=27.12091185135785:bitscore_sum=2430.0:capture_class_counter=c__Alphaproteobacteria--11||c__Clostridia--1||c__Gammaproteobacteria--57:capture_domain_counter=d__Bacteria--69:capture_family_counter=f__Acetobacteraceae--3||f__Ancalomicrobiaceae--2||f__Beijerinckiaceae--2||f__Burkholderiaceae--1||f__Lachnospiraceae--1||f__Pseudomonadaceae--55||f__Shewanellaceae--1||f__Xanthobacteraceae--4:capture_genus_counter=g__Bradyrhizobium--4||g__Butyribacter--1||g__Ideonella_A--1||g__Methylobacterium--2||g__Prosthecomicrobium_A--2||g__Pseudomonas_E--55||g__Rhodovarius--1||g__Roseomonas--1||g__Roseomonas_A--1||g__Shewanella--1:capture_order_counter=o__Acetobacterales--3||o__Burkholderiales--1||o__Enterobacterales--1||o__Lachnospirales--1||o__Pseudomonadales--55||o__Rhizobiales--8:capture_phylum_counter=p__Firmicutes_A--1||p__Proteobacteria--68:capture_species_counter=s__Bradyrhizobium japonicum_F--1||s__Bradyrhizobium mercantei--1||s__Bradyrhizobium sp000239795--1||s__Bradyrhizobium sp019242285--1||s__Butyribacter sp910575435--1||s__Ideonella_A sakaiensis--1||s__Methylobacterium currus--1||s__Methylobacterium mesophilicum--1||s__Prosthecomicrobium_A hirschii--2||s__Pseudomonas_E cedrina--4||s__Pseudomonas_E grimontii--2||s__Pseudomonas_E moorei--1||s__Pseudomonas_E sp002836515--1||s__Pseudomonas_E sp014268745--1||s__Pseudomonas_E sp018827205--1||s__Pseudomonas_E trivialis_B--45||s__Rhodovarius sp004005855--1||s__Roseomonas sp017654485--1||s__Roseomonas_A stagni--1||s__Shewanella khirikhana--1:evalue_avg=1.2582035790626332e-31:evalue_max=1.23e-30:evalue_min=8.5e-60:evalue_std=3.3090135656455215e-31:evalue_sum=2.390586800219003e-30:gapopen_avg=0.15789473684210525:gapopen_max=2.0:gapopen_min=0.0:gapopen_std=0.501459857121279:gapopen_sum=3.0:gtdb_class_counter=c__Gammaproteobacteria--2:gtdb_domain_counter=d__Bacteria--2:gtdb_family_counter=f__Burkholderiaceae--1||f__Pseudomonadaceae--1:gtdb_genus_counter=g__Hydrogenophaga--1||g__Pseudomonas_E--1:gtdb_order_counter=o__Burkholderiales--1||o__Pseudomonadales--1:gtdb_phylum_counter=p__Proteobacteria--2:gtdb_species_counter=s__Hydrogenophaga sp014773545--1||s__Pseudomonas_E kitaguniensis--1:heptad_counter=MCP-24H--1||MCP-36H--10||MCP-40H--60:lbd_counter=:lca_tree=c__Gammaproteobacteria:length_avg=84.26315789473684:length_max=149.0:length_min=62.0:length_std=24.082824920269438:length_sum=1601.0:mismatch_avg=10.736842105263158:mismatch_max=43.0:mismatch_min=0.0:mismatch_std=14.290020236604745:mismatch_sum=204.0:name=N486431:qcovhsp_avg=99.73157894736842:qcovhsp_max=100.0:qcovhsp_min=97.0:qcovhsp_std=0.7394086462835215:qcovhsp_sum=1894.9:qend_avg=84.26315789473684:qend_max=148.0:qend_min=62.0:qend_std=23.95793096534738:qend_sum=1601.0:qstart_avg=1.0526315789473684:qstart_max=2.0:qstart_min=1.0:qstart_std=0.22941573387056174:qstart_sum=20.0:ref_name_counter=GB_GCA_001295905.1_protein.faa_LJHT01000073.1_2@PF00015_full_PFAM.1.145--1||RS_GCF_001269905.1_protein.faa_NZ_LHVK01000003.1_1023@PF00015_full_PFAM.472.642--1||RS_GCF_004421005.1_protein.faa_NZ_CP038026.1_3880@PF00015_full_PFAM.319.502--1||RS_GCF_009296165.1_protein.faa_NZ_VUAZ01000038.1_1@PF00015_full_PFAM.101.220--9||RS_GCF_012844475.1_protein.faa_NZ_JABBCM010000230.1_28@PF00015_full_PFAM.473.646--1||RS_GCF_014042345.1_protein.faa_NZ_JACEZT010000031.1_13@PF00015_full_PFAM.449.631--1||RS_GCF_015461805.1_protein.faa_NZ_JACVZE010000010.1_5@PF00015_full_PFAM.471.637--2||RS_GCF_016735515.1_protein.faa_NZ_JAERQZ010000001.1_1066@PF00015_full_PFAM.318.497--1||RS_GCF_902506415.1_protein.faa_NZ_LR733275.1_987@PF00015_full_PFAM.308.498--1||RS_GCF_902859875.1_protein.faa_NZ_CADIKF010000010.1_30@PF00015_full_PFAM.314.510--1:scovhsp_avg=56.336842105263166:scovhsp_max=87.1:scovhsp_min=50.8:scovhsp_std=8.706715832321352:scovhsp_sum=1070.4:send_avg=126.63157894736842:send_max=167.0:send_min=97.0:send_std=23.43361907439772:send_sum=2406.0:sstart_avg=43.473684210526315:sstart_max=70.0:sstart_min=1.0:sstart_std=23.667531489017307:sstart_sum=826.0])0:5e-09[&&NHX:Sample_counter=rhizpot1--83||rhizpot2--61||rhizpot3--34||rhiztom1--22||rhiztom2--13||rhiztom3--47:Type_counter=GTDB--309||capture--260:besthit_avg=95.75818181818181:besthit_max=100.0:besthit_min=60.0:besthit_std=6.414979352164106:besthit_sum=15800.099999999999:bitscore_avg=207.9090909090909:bitscore_max=286.0:bitscore_min=104.0:bitscore_std=48.17926613330805:bitscore_sum=34305.0:capture_class_counter=c__Alphaproteobacteria--19||c__Clostridia--1||c__Desulfobulbia--1||c__Gammaproteobacteria--235||c__Halobacteria--1||c__Holophagae--1||c__Polyangia--1||c__UBA1135--1:capture_domain_counter=d__Archaea--1||d__Bacteria--259:capture_family_counter=f__Acetobacteraceae--3||f__Aeromonadaceae--1||f__Alteromonadaceae--2||f__Ancalomicrobiaceae--2||f__Aquaspirillaceae--2||f__Azospirillaceae--2||f__Beijerinckiaceae--2||f__Burkholderiaceae--2||f__Caulobacteraceae--1||f__Cellvibrionaceae--1||f__Desulfurivibrionaceae--1||f__Dongiaceae--1||f__Haladaptataceae--1||f__Holophagaceae--1||f__JABDMI01--1||f__Lachnospiraceae--1||f__Oleiphilaceae--2||f__Pleomorphomonadaceae--1||f__Polyangiaceae--1||f__Pseudomonadaceae--220||f__Rhodobacteraceae--1||f__Shewanellaceae--2||f__Sphingomonadaceae--1||f__Succinivibrionaceae--1||f__UBA2386--1||f__Xanthobacteraceae--5||f__Xanthomonadaceae--1:capture_genus_counter=g__Alteromonas--2||g__Aquaspirillum--2||g__Azospirillum--2||g__BM506--1||g__Bradyrhizobium--5||g__Butyribacter--1||g__CAITRH01--1||g__Caulobacter--1||g__Cellvibrio--1||g__Dongia--1||g__Duganella--1||g__Ferrimonas--1||g__Geothrix--1||g__Halorussus--1||g__Ideonella_A--1||g__J085--1||g__JABDMI01--1||g__Marinobacter--1||g__Methylobacterium--2||g__Oharaeibacter--1||g__Prosthecomicrobium_A--2||g__Pseudomonas_A--2||g__Pseudomonas_B--18||g__Pseudomonas_E--192||g__Pseudomonas_M--6||g__Pseudomonas_O--2||g__Rhodovarius--1||g__Roseomonas--1||g__Roseomonas_A--1||g__Shewanella--1||g__Shimia--1||g__Sphingomonas--1||g__Stenotrophomonas--1||g__Succinivibrio--1||g__UBA2386--1||g__Zobellella--1:capture_order_counter=o__Acetobacterales--3||o__Azospirillales--2||o__Burkholderiales--4||o__Caulobacterales--1||o__Desulfobulbales--1||o__Dongiales--1||o__Enterobacterales--6||o__Halobacteriales--1||o__Holophagales--1||o__JABDMI01--1||o__Lachnospirales--1||o__Polyangiales--1||o__Pseudomonadales--223||o__Rhizobiales--10||o__Rhodobacterales--1||o__Sphingomonadales--1||o__UBA2386--1||o__Xanthomonadales--1:capture_phylum_counter=p__Acidobacteriota--1||p__Desulfobacterota--1||p__Firmicutes_A--1||p__Halobacteriota--1||p__Myxococcota--1||p__Planctomycetota--1||p__Proteobacteria--254:capture_species_counter=s__Alteromonas sp018860965--2||s__Aquaspirillum serpens--2||s__Azospirillum sp003116065--2||s__BM506 sp018822545--1||s__Bradyrhizobium denitrificans--1||s__Bradyrhizobium japonicum_F--1||s__Bradyrhizobium mercantei--1||s__Bradyrhizobium sp000239795--1||s__Bradyrhizobium sp019242285--1||s__Butyribacter sp910575435--1||s__CAITRH01 sp903894755--1||s__Caulobacter sp003060965--1||s__Cellvibrio sp000263355--1||s__Dongia sp000620685--1||s__Duganella sacchari--1||s__Ferrimonas marina--1||s__Geothrix sp017859995--1||s__Halorussus sp010747475--1||s__Ideonella_A sakaiensis--1||s__J085 sp003695085--1||s__JABDMI01 sp013001575--1||s__Marinobacter sp018066865--1||s__Methylobacterium currus--1||s__Methylobacterium mesophilicum--1||s__Oharaeibacter diazotrophicus--1||s__Prosthecomicrobium_A hirschii--2||s__Pseudomonas_A stutzeri_AB--1||s__Pseudomonas_A stutzeri_E--1||s__Pseudomonas_B luteola--1||s__Pseudomonas_B oryzihabitans--8||s__Pseudomonas_B oryzihabitans_B--1||s__Pseudomonas_B oryzihabitans_E--2||s__Pseudomonas_B psychrotolerans_C--6||s__Pseudomonas_E anatoliensis--1||s__Pseudomonas_E atacamensis--6||s__Pseudomonas_E baltica--1||s__Pseudomonas_E borbori--1||s__Pseudomonas_E cedrina--4||s__Pseudomonas_E fluorescens_AA--1||s__Pseudomonas_E fluorescens_G--4||s__Pseudomonas_E frederiksbergensis_A--7||s__Pseudomonas_E grimontii--2||s__Pseudomonas_E iridis--3||s__Pseudomonas_E koreensis_C--5||s__Pseudomonas_E leptonychotis--3||s__Pseudomonas_E moorei--2||s__Pseudomonas_E moraviensis_A--10||s__Pseudomonas_E prosekii--1||s__Pseudomonas_E putida_C--2||s__Pseudomonas_E sp001297015--11||s__Pseudomonas_E sp002025205--1||s__Pseudomonas_E sp002836515--1||s__Pseudomonas_E sp003033885--39||s__Pseudomonas_E sp009763245--2||s__Pseudomonas_E sp013184545--2||s__Pseudomonas_E sp014268745--23||s__Pseudomonas_E sp018826895--1||s__Pseudomonas_E sp018827205--9||s__Pseudomonas_E sp019168305--1||s__Pseudomonas_E sp900581005--3||s__Pseudomonas_E sp900596015--1||s__Pseudomonas_E trivialis_B--45||s__Pseudomonas_M indica--4||s__Pseudomonas_M sp002286785--2||s__Pseudomonas_O sp002418465--2||s__Rhodovarius sp004005855--1||s__Roseomonas sp017654485--1||s__Roseomonas_A stagni--1||s__Shewanella khirikhana--1||s__Shimia isoporae--1||s__Sphingomonas sp000632225--1||s__Stenotrophomonas sp014621775--1||s__Succinivibrio sp900770725--1||s__UBA2386 sp016793265--1||s__Zobellella denitrificans--1:evalue_avg=1.4488404849815853e-32:evalue_max=1.23e-30:evalue_min=1e-99:evalue_std=1.1679331957048265e-31:evalue_sum=2.3905868002196157e-30:gapopen_avg=0.14545454545454545:gapopen_max=3.0:gapopen_min=0.0:gapopen_std=0.43131316016161986:gapopen_sum=24.0:gtdb_class_counter=c__Gammaproteobacteria--309:gtdb_domain_counter=d__Bacteria--309:gtdb_family_counter=f__Burkholderiaceae--1||f__Gallaecimonadaceae--1||f__Pseudomonadaceae--305||f__Vibrionaceae--2:gtdb_genus_counter=g__Gallaecimonas--1||g__Hydrogenophaga--1||g__Pseudomonas_A--22||g__Pseudomonas_B--7||g__Pseudomonas_E--272||g__Pseudomonas_N--1||g__Pseudomonas_O--2||g__Pseudomonas_P--1||g__Vibrio--2:gtdb_order_counter=o__Burkholderiales--1||o__Enterobacterales--3||o__Pseudomonadales--305:gtdb_phylum_counter=p__Proteobacteria--309:gtdb_species_counter=s__Gallaecimonas mangrovi--1||s__Hydrogenophaga sp014773545--1||s__Pseudomonas_A kunmingensis_A--1||s__Pseudomonas_A nitrititolerans--1||s__Pseudomonas_A sp000765155--1||s__Pseudomonas_A sp003205815--1||s__Pseudomonas_A sp003325755--1||s__Pseudomonas_A sp004331835--1||s__Pseudomonas_A stutzeri_AA--1||s__Pseudomonas_A stutzeri_AC--1||s__Pseudomonas_A stutzeri_AH--1||s__Pseudomonas_A stutzeri_AI--1||s__Pseudomonas_A stutzeri_AL--1||s__Pseudomonas_A stutzeri_AM--1||s__Pseudomonas_A stutzeri_AN--1||s__Pseudomonas_A stutzeri_E--1||s__Pseudomonas_A stutzeri_H--1||s__Pseudomonas_A stutzeri_P--1||s__Pseudomonas_A stutzeri_Q--1||s__Pseudomonas_A stutzeri_S--1||s__Pseudomonas_A stutzeri_U--1||s__Pseudomonas_A xanthomarina--1||s__Pseudomonas_A xanthomarina_A--1||s__Pseudomonas_A zhaodongensis--1||s__Pseudomonas_B oryzihabitans--1||s__Pseudomonas_B oryzihabitans_B--1||s__Pseudomonas_B oryzihabitans_D--1||s__Pseudomonas_B oryzihabitans_E--1||s__Pseudomonas_B psychrotolerans_C--1||s__Pseudomonas_B rhizoryzae--1||s__Pseudomonas_B sp001512295--1||s__Pseudomonas_E abietaniphila--1||s__Pseudomonas_E alcaligenes--1||s__Pseudomonas_E alcaligenes_A--1||s__Pseudomonas_E allokribbensis--1||s__Pseudomonas_E amygdali--1||s__Pseudomonas_E anatoliensis--1||s__Pseudomonas_E antarctica--1||s__Pseudomonas_E antarctica_A--1||s__Pseudomonas_E arsenicoxydans--1||s__Pseudomonas_E arsenicoxydans_A--1||s__Pseudomonas_E asplenii--1||s__Pseudomonas_E asplenii_A--1||s__Pseudomonas_E asturiensis--1||s__Pseudomonas_E atacamensis--1||s__Pseudomonas_E avellanae--1||s__Pseudomonas_E azotoformans--1||s__Pseudomonas_E azotoformans_A--1||s__Pseudomonas_E azotoformans_B--1||s__Pseudomonas_E baetica--1||s__Pseudomonas_E baltica--1||s__Pseudomonas_E batumici--1||s__Pseudomonas_E bijieensis--1||s__Pseudomonas_E brassicacearum--1||s__Pseudomonas_E brassicacearum_A--1||s__Pseudomonas_E brassicacearum_D--1||s__Pseudomonas_E brassicacearum_E--1||s__Pseudomonas_E campi--1||s__Pseudomonas_E canadensis--1||s__Pseudomonas_E cannabina--1||s__Pseudomonas_E caricapapayae--1||s__Pseudomonas_E cedrina--1||s__Pseudomonas_E chlororaphis_E--1||s__Pseudomonas_E chlororaphis_G--1||s__Pseudomonas_E coleopterorum--1||s__Pseudomonas_E corrugata--1||s__Pseudomonas_E costantinii--1||s__Pseudomonas_E cremoris--1||s__Pseudomonas_E crudilactis--1||s__Pseudomonas_E cuatrocienegasensis--1||s__Pseudomonas_E cyclaminis--1||s__Pseudomonas_E edaphica--1||s__Pseudomonas_E entomophila_A--1||s__Pseudomonas_E extremorientalis--1||s__Pseudomonas_E fildesensis--1||s__Pseudomonas_E floridensis--1||s__Pseudomonas_E fluorescens--1||s__Pseudomonas_E fluorescens_AA--1||s__Pseudomonas_E fluorescens_AJ--1||s__Pseudomonas_E fluorescens_AM--1||s__Pseudomonas_E fluorescens_AN--1||s__Pseudomonas_E fluorescens_AO--1||s__Pseudomonas_E fluorescens_AP--1||s__Pseudomonas_E fluorescens_B--1||s__Pseudomonas_E fluorescens_BA--1||s__Pseudomonas_E fluorescens_BB--1||s__Pseudomonas_E fluorescens_BC--1||s__Pseudomonas_E fluorescens_BD--1||s__Pseudomonas_E fluorescens_BE--1||s__Pseudomonas_E fluorescens_BF--1||s__Pseudomonas_E fluorescens_BG--1||s__Pseudomonas_E fluorescens_BJ--1||s__Pseudomonas_E fluorescens_BM--1||s__Pseudomonas_E fluorescens_BQ--1||s__Pseudomonas_E fluorescens_BT--1||s__Pseudomonas_E fluorescens_BW--1||s__Pseudomonas_E fluorescens_BY--1||s__Pseudomonas_E fluorescens_C--1||s__Pseudomonas_E fluorescens_E--1||s__Pseudomonas_E fluorescens_G--1||s__Pseudomonas_E fluorescens_H--1||s__Pseudomonas_E fluorescens_K--1||s__Pseudomonas_E fluorescens_M--1||s__Pseudomonas_E fluorescens_S--1||s__Pseudomonas_E fluorescens_T--1||s__Pseudomonas_E frederiksbergensis_A--1||s__Pseudomonas_E frederiksbergensis_B--1||s__Pseudomonas_E frederiksbergensis_F--1||s__Pseudomonas_E frederiksbergensis_G--1||s__Pseudomonas_E fulgida--1||s__Pseudomonas_E fulva_B--1||s__Pseudomonas_E fuscovaginae_A--1||s__Pseudomonas_E fuscovaginae_B--1||s__Pseudomonas_E gingeri_A--1||s__Pseudomonas_E gingeri_B--1||s__Pseudomonas_E gingeri_C--1||s__Pseudomonas_E gingeri_D--1||s__Pseudomonas_E glycinae--1||s__Pseudomonas_E gozinkensis--1||s__Pseudomonas_E graminis--1||s__Pseudomonas_E graminis_B--1||s__Pseudomonas_E graminis_C--1||s__Pseudomonas_E graminis_D--1||s__Pseudomonas_E granadensis--1||s__Pseudomonas_E grimontii--1||s__Pseudomonas_E haemolytica--1||s__Pseudomonas_E helmanticensis--1||s__Pseudomonas_E iridis--1||s__Pseudomonas_E kairouanensis--1||s__Pseudomonas_E kilonensis_B--1||s__Pseudomonas_E kitaguniensis--2||s__Pseudomonas_E koreensis--1||s__Pseudomonas_E koreensis_A--1||s__Pseudomonas_E koreensis_B--1||s__Pseudomonas_E koreensis_C--1||s__Pseudomonas_E koreensis_E--1||s__Pseudomonas_E kribbensis--1||s__Pseudomonas_E libanensis--1||s__Pseudomonas_E lurida--1||s__Pseudomonas_E lutea--1||s__Pseudomonas_E mandelii--1||s__Pseudomonas_E mandelii_B--1||s__Pseudomonas_E mandelii_D--1||s__Pseudomonas_E marginalis--1||s__Pseudomonas_E marginalis_B--1||s__Pseudomonas_E mediterranea--1||s__Pseudomonas_E migulae--1||s__Pseudomonas_E moraviensis_A--1||s__Pseudomonas_E mucidolens--1||s__Pseudomonas_E mucoides--1||s__Pseudomonas_E neoaurantiaca--1||s__Pseudomonas_E neuropathica--1||s__Pseudomonas_E orientalis--1||s__Pseudomonas_E orientalis_A--1||s__Pseudomonas_E orientalis_B--1||s__Pseudomonas_E palleroniana--1||s__Pseudomonas_E pisciculturae--1||s__Pseudomonas_E piscis--1||s__Pseudomonas_E poae--1||s__Pseudomonas_E prosekii--1||s__Pseudomonas_E protegens--1||s__Pseudomonas_E protegens_A--1||s__Pseudomonas_E protegens_B--1||s__Pseudomonas_E putida_A--1||s__Pseudomonas_E quercus--1||s__Pseudomonas_E reactans--1||s__Pseudomonas_E rhizosphaerae--1||s__Pseudomonas_E rhodesiae--1||s__Pseudomonas_E salomonii--1||s__Pseudomonas_E saponiphila--1||s__Pseudomonas_E simiae--1||s__Pseudomonas_E sivasensis--1||s__Pseudomonas_E sp000242655--1||s__Pseudomonas_E sp000282275--1||s__Pseudomonas_E sp000282415--1||s__Pseudomonas_E sp000282515--1||s__Pseudomonas_E sp000346755--1||s__Pseudomonas_E sp000416235--1||s__Pseudomonas_E sp000612585--1||s__Pseudomonas_E sp000631985--1||s__Pseudomonas_E sp000633255--1||s__Pseudomonas_E sp000633395--1||s__Pseudomonas_E sp000690905--1||s__Pseudomonas_E sp000801235--1||s__Pseudomonas_E sp001269815--1||s__Pseudomonas_E sp001269925--1||s__Pseudomonas_E sp001297015--1||s__Pseudomonas_E sp001308855--1||s__Pseudomonas_E sp001547895--1||s__Pseudomonas_E sp001655595--1||s__Pseudomonas_E sp001705835--1||s__Pseudomonas_E sp001952855--1||s__Pseudomonas_E sp002000165--1||s__Pseudomonas_E sp002018875--1||s__Pseudomonas_E sp002112385--1||s__Pseudomonas_E sp002112885--1||s__Pseudomonas_E sp002113045--1||s__Pseudomonas_E sp002113125--1||s__Pseudomonas_E sp002113595--1||s__Pseudomonas_E sp002204795--1||s__Pseudomonas_E sp002263605--1||s__Pseudomonas_E sp002383725--1||s__Pseudomonas_E sp002419965--1||s__Pseudomonas_E sp002483005--1||s__Pseudomonas_E sp002814235--1||s__Pseudomonas_E sp002836515--1||s__Pseudomonas_E sp002843605--1||s__Pseudomonas_E sp002874965--1||s__Pseudomonas_E sp002878485--1||s__Pseudomonas_E sp002901475--1||s__Pseudomonas_E sp002979555--1||s__Pseudomonas_E sp003013355--1||s__Pseudomonas_E sp003014915--1||s__Pseudomonas_E sp003033885--1||s__Pseudomonas_E sp003050835--1||s__Pseudomonas_E sp003053805--1||s__Pseudomonas_E sp003061005--1||s__Pseudomonas_E sp003097075--1||s__Pseudomonas_E sp003097135--1||s__Pseudomonas_E sp003151075--1||s__Pseudomonas_E sp003208235--1||s__Pseudomonas_E sp003208475--1||s__Pseudomonas_E sp003851685--1||s__Pseudomonas_E sp003852235--1||s__Pseudomonas_E sp003852405--1||s__Pseudomonas_E sp004011755--1||s__Pseudomonas_E sp004124275--1||s__Pseudomonas_E sp004136015--1||s__Pseudomonas_E sp004310295--1||s__Pseudomonas_E sp004519405--1||s__Pseudomonas_E sp005508865--1||s__Pseudomonas_E sp005938045--1||s__Pseudomonas_E sp006227205--1||s__Pseudomonas_E sp007713465--1||s__Pseudomonas_E sp007828215--1||s__Pseudomonas_E sp008369295--1||s__Pseudomonas_E sp008370045--1||s__Pseudomonas_E sp009764645--1||s__Pseudomonas_E sp009834515--1||s__Pseudomonas_E sp009834565--1||s__Pseudomonas_E sp009861525--1||s__Pseudomonas_E sp009866765--1||s__Pseudomonas_E sp009908285--1||s__Pseudomonas_E sp011369485--1||s__Pseudomonas_E sp012844475--1||s__Pseudomonas_E sp012935755--1||s__Pseudomonas_E sp012985665--1||s__Pseudomonas_E sp013385985--1||s__Pseudomonas_E sp013386585--1||s__Pseudomonas_E sp013386825--1||s__Pseudomonas_E sp014164785--1||s__Pseudomonas_E sp014207255--1||s__Pseudomonas_E sp014268505--1||s__Pseudomonas_E sp014268655--1||s__Pseudomonas_E sp014268745--1||s__Pseudomonas_E sp014268755--1||s__Pseudomonas_E sp014270125--1||s__Pseudomonas_E sp014472415--1||s__Pseudomonas_E sp014842265--2||s__Pseudomonas_E sp014851565--1||s__Pseudomonas_E sp014851685--1||s__Pseudomonas_E sp014851865--1||s__Pseudomonas_E sp014851905--1||s__Pseudomonas_E sp016650635--1||s__Pseudomonas_E sp016650815--1||s__Pseudomonas_E sp016651105--1||s__Pseudomonas_E sp016651305--1||s__Pseudomonas_E sp017968885--1||s__Pseudomonas_E sp018325905--1||s__Pseudomonas_E sp018449655--1||s__Pseudomonas_E sp018449725--1||s__Pseudomonas_E sp019145475--1||s__Pseudomonas_E sp900005815--1||s__Pseudomonas_E sp900108875--1||s__Pseudomonas_E sp900187515--1||s__Pseudomonas_E sp900187605--1||s__Pseudomonas_E sp900573885--1||s__Pseudomonas_E sp900580675--1||s__Pseudomonas_E sp900580865--1||s__Pseudomonas_E sp900581005--1||s__Pseudomonas_E sp900582195--1||s__Pseudomonas_E sp900582625--1||s__Pseudomonas_E sp900583165--1||s__Pseudomonas_E sp900585815--1||s__Pseudomonas_E sp900591205--1||s__Pseudomonas_E sp900596015--1||s__Pseudomonas_E sp900602065--1||s__Pseudomonas_E sp903970465--1||s__Pseudomonas_E sp904067045--1||s__Pseudomonas_E straminea--1||s__Pseudomonas_E synxantha--1||s__Pseudomonas_E syringae_Q--1||s__Pseudomonas_E thivervalensis--1||s__Pseudomonas_E tolaasii--1||s__Pseudomonas_E trivialis--1||s__Pseudomonas_E trivialis_B--1||s__Pseudomonas_E viridiflava--1||s__Pseudomonas_E viridiflava_B--1||s__Pseudomonas_E viridiflava_C--1||s__Pseudomonas_E yamanorum--1||s__Pseudomonas_E yamanorum_A--1||s__Pseudomonas_N urumqiensis--1||s__Pseudomonas_O kuykendallii--1||s__Pseudomonas_O sp002418465--1||s__Pseudomonas_P matsuisoli--1||s__Vibrio ichthyoenteri--1||s__Vibrio sp002342685--1:heptad_counter=MCP-24H--3||MCP-36H--10||MCP-40H--556:lbd_counter=dCache_1--3:lca_tree=f__Pseudomonadaceae:length_avg=127.13333333333334:length_max=166.0:length_min=62.0:length_std=28.426527745660334:length_sum=20977.0:mismatch_avg=5.1454545454545455:mismatch_max=43.0:mismatch_min=0.0:mismatch_std=7.5774493306918105:mismatch_sum=849.0:name=N486432:qcovhsp_avg=99.61212121212121:qcovhsp_max=100.0:qcovhsp_min=96.5:qcovhsp_std=0.8821943178723874:qcovhsp_sum=16436.0:qend_avg=127.2060606060606:qend_max=166.0:qend_min=62.0:qend_std=28.440459193596823:qend_sum=20989.0:qstart_avg=1.206060606060606:qstart_max=5.0:qstart_min=1.0:qstart_std=0.7366450786601811:qstart_sum=199.0:ref_name_counter=GB_GCA_001295905.1_protein.faa_LJHT01000073.1_2@PF00015_full_PFAM.1.145--1||GB_GCA_900596015.1_protein.faa_UVIF01000002.1_290@PF00015_full_PFAM.463.640--1||GB_GCA_903970465.1_protein.faa_CAJCIO010000055.1_85@PF00015_full_PFAM.457.645--1||RS_GCF_000282515.1_protein.faa_NZ_AKJD01000018.1_11@PF00015_full_PFAM.472.645--5||RS_GCF_000444135.1_protein.faa_NZ_ATDK01000416.1_2@PF00015_full_PFAM.419.638--1||RS_GCF_000631985.1_protein.faa_NZ_JFYN01000043.1_161@PF00015_full_PFAM.473.645--1||RS_GCF_000774145.1_protein.faa_NZ_KN322961.1_28@PF00015_full_PFAM.474.642--27||RS_GCF_000802155.2_protein.faa_NZ_JQGJ02000001.1_75@PF00015_full_PFAM.470.644--1||RS_GCF_001269905.1_protein.faa_NZ_LHVK01000003.1_1023@PF00015_full_PFAM.472.642--2||RS_GCF_001466965.1_protein.faa_NZ_LKEM01000001.1_297@PF00015_full_PFAM.453.642--1||RS_GCF_001518815.1_protein.faa_NZ_CP013987.1_1100@PF00015_full_PFAM.410.648--1||RS_GCF_001648775.1_protein.faa_NZ_LVEJ01000010.1_401@PF00015_full_PFAM.472.641--1||RS_GCF_003205815.1_protein.faa_NZ_CP029772.1_1514@PF00015_full_PFAM.457.631--1||RS_GCF_003731765.1_protein.faa_NZ_MOAL01000004.1_1453@PF00015_full_PFAM.474.653--1||RS_GCF_003732425.1_protein.faa_NZ_MOBX01000013.1_445@PF00015_full_PFAM.471.641--1||RS_GCF_004421005.1_protein.faa_NZ_CP038026.1_3880@PF00015_full_PFAM.319.502--1||RS_GCF_009296165.1_protein.faa_NZ_VUAZ01000038.1_1@PF00015_full_PFAM.101.220--9||RS_GCF_010448615.1_protein.faa_NZ_CP048408.1_2859@PF00015_full_PFAM.473.643--1||RS_GCF_012844475.1_protein.faa_NZ_JABBCM010000230.1_28@PF00015_full_PFAM.473.646--1||RS_GCF_013385635.1_protein.faa_NZ_JACAPR010000011.1_342@PF00015_full_PFAM.474.641--1||RS_GCF_014042345.1_protein.faa_NZ_JACEZT010000031.1_13@PF00015_full_PFAM.449.631--1||RS_GCF_014268445.2_protein.faa_NZ_CP077089.1_3190@PF00015_full_PFAM.473.641--57||RS_GCF_014596565.1_protein.faa_NZ_NOIN01000007.1_68@PF00015_full_PFAM.473.638--30||RS_GCF_015461805.1_protein.faa_NZ_JACVZE010000010.1_5@PF00015_full_PFAM.471.637--2||RS_GCF_016651305.1_protein.faa_NZ_JAEKEC010000001.1_4295@PF00015_full_PFAM.472.643--1||RS_GCF_016735515.1_protein.faa_NZ_JAERQZ010000001.1_1066@PF00015_full_PFAM.318.497--1||RS_GCF_017976235.1_protein.faa_NZ_JACVHC010000001.1_1017@PF00015_full_PFAM.473.643--2||RS_GCF_017980685.1_protein.faa_NZ_JACXXO010000005.1_147@PF00015_full_PFAM.470.645--3||RS_GCF_019141525.1_protein.faa_NZ_CP077080.1_2620@PF00015_full_PFAM.472.641--2||RS_GCF_900103875.1_protein.faa_NZ_LT629705.1_4397@PF00015_full_PFAM.282.452--1||RS_GCF_900105155.1_protein.faa_NZ_LT629762.1_5104@PF00015_full_PFAM.472.644--1||RS_GCF_900105555.1_protein.faa_NZ_FNTZ01000001.1_2880@PF00015_full_PFAM.460.638--1||RS_GCF_900143095.1_protein.faa_NZ_FRDA01000002.1_328@PF00015_full_PFAM.454.641--1||RS_GCF_900636825.1_protein.faa_NZ_LR134318.1_2874@PF00015_full_PFAM.472.644--1||RS_GCF_902506415.1_protein.faa_NZ_LR733275.1_987@PF00015_full_PFAM.308.498--1||RS_GCF_902859875.1_protein.faa_NZ_CADIKF010000010.1_30@PF00015_full_PFAM.314.510--1:scovhsp_avg=75.82727272727273:scovhsp_max=93.9:scovhsp_min=50.0:scovhsp_std=15.305818930275697:scovhsp_sum=12511.5:send_avg=138.35757575757575:send_max=220.0:send_min=84.0:send_std=25.0849657421001:send_sum=22829.0:sstart_avg=12.290909090909091:sstart_max=70.0:sstart_min=1.0:sstart_std=18.79414094670496:sstart_sum=2028.0],(91ee9f7f-4af2-4e5b-b95d-8a7e6d9e2f14_4@MCPsignal.113.150:5e-09[&&NHX:Sample=rhiztom1:Type=capture:capture_class=c__Gammaproteobacteria:capture_domain=d__Bacteria:capture_family=f__Pseudomonadaceae:capture_genus=g__Pseudomonas_E:capture_order=o__Pseudomonadales:capture_phylum=p__Proteobacteria:capture_species=s__Pseudomonas_E frederiksbergensis_A:heptad=MCP-40H],((9af67907-0685-55da-9fa1-2974a4999683_4@MCPsignal.40.105:5e-09[&&NHX:Sample=rhiztom1:Type=capture:capture_class=c__Gammaproteobacteria:capture_domain=d__Bacteria:capture_family=f__Pseudomonadaceae:capture_genus=g__Pseudomonas_E:capture_order=o__Pseudomonadales:capture_phylum=p__Proteobacteria:capture_species=s__Pseudomonas_E fluorescens_T:heptad=MCP-40H],b9c1c0e5-5e17-4fc5-ad4a-bcb14feb7e7f_2@MCPsignal.357.430:5e-09[&&NHX:Sample=rhiztom2:Type=capture:capture_class=c__Gammaproteobacteria:capture_domain=d__Bacteria:capture_family=f__Pseudomonadaceae:capture_genus=g__Pseudomonas_E:capture_order=o__Pseudomonadales:capture_phylum=p__Proteobacteria:capture_species=s__Pseudomonas_E frederiksbergensis_A:heptad=MCP-40H])0.557:1.3e-08[&&NHX:Sample_counter=rhiztom1--1||rhiztom2--1:Type_counter=capture--2:capture_class_counter=c__Gammaproteobacteria--2:capture_domain_counter=d__Bacteria--2:capture_family_counter=f__Pseudomonadaceae--2:capture_genus_counter=g__Pseudomonas_E--2:capture_order_counter=o__Pseudomonadales--2:capture_phylum_counter=p__Proteobacteria--2:capture_species_counter=s__Pseudomonas_E fluorescens_T--1||s__Pseudomonas_E frederiksbergensis_A--1:gtdb_class_counter=:gtdb_domain_counter=:gtdb_family_counter=:gtdb_genus_counter=:gtdb_order_counter=:gtdb_phylum_counter=:gtdb_species_counter=:heptad_counter=MCP-40H--2:lbd_counter=:name=N486436:ref_name_counter=],(5754ca3b-641f-454a-909e-3db79494223a_4@MCPsignal.244.303:0[&&NHX:Sample=rhiztom1:Type=capture:capture_class=c__Gammaproteobacteria:capture_domain=d__Bacteria:capture_family=f__Pseudomonadaceae:capture_genus=g__Pseudomonas_E:capture_order=o__Pseudomonadales:capture_phylum=p__Proteobacteria:capture_species=s__Pseudomonas_E fluorescens_T:heptad=MCP-40H],258d3447-a00f-5cbc-92d8-033036e27809_2@MCPsignal.48.107:0[&&NHX:Sample=rhiztom1:Type=capture:capture_class=c__Gammaproteobacteria:capture_domain=d__Bacteria:capture_family=f__Pseudomonadaceae:capture_genus=g__Pseudomonas_E:capture_order=o__Pseudomonadales:capture_phylum=p__Proteobacteria:capture_species=s__Pseudomonas_E fluorescens_T:heptad=MCP-40H]):5e-09[&&NHX:Sample_counter=rhiztom1--2:Type_counter=capture--2:capture_class_counter=c__Gammaproteobacteria--2:capture_domain_counter=d__Bacteria--2:capture_family_counter=f__Pseudomonadaceae--2:capture_genus_counter=g__Pseudomonas_E--2:capture_order_counter=o__Pseudomonadales--2:capture_phylum_counter=p__Proteobacteria--2:capture_species_counter=s__Pseudomonas_E fluorescens_T--2:gtdb_class_counter=:gtdb_domain_counter=:gtdb_family_counter=:gtdb_genus_counter=:gtdb_order_counter=:gtdb_phylum_counter=:gtdb_species_counter=:heptad_counter=MCP-40H--2:lbd_counter=:name=N486439:ref_name_counter=])0.441:1.3e-08[&&NHX:Sample_counter=rhiztom1--3||rhiztom2--1:Type_counter=capture--4:capture_class_counter=c__Gammaproteobacteria--4:capture_domain_counter=d__Bacteria--4:capture_family_counter=f__Pseudomonadaceae--4:capture_genus_counter=g__Pseudomonas_E--4:capture_order_counter=o__Pseudomonadales--4:capture_phylum_counter=p__Proteobacteria--4:capture_species_counter=s__Pseudomonas_E fluorescens_T--3||s__Pseudomonas_E frederiksbergensis_A--1:gtdb_class_counter=:gtdb_domain_counter=:gtdb_family_counter=:gtdb_genus_counter=:gtdb_order_counter=:gtdb_phylum_counter=:gtdb_species_counter=:heptad_counter=MCP-40H--4:lbd_counter=:name=N486440:ref_name_counter=])0.433:0.100605[&&NHX:Sample_counter=rhiztom1--4||rhiztom2--1:Type_counter=capture--5:capture_class_counter=c__Gammaproteobacteria--5:capture_domain_counter=d__Bacteria--5:capture_family_counter=f__Pseudomonadaceae--5:capture_genus_counter=g__Pseudomonas_E--5:capture_order_counter=o__Pseudomonadales--5:capture_phylum_counter=p__Proteobacteria--5:capture_species_counter=s__Pseudomonas_E fluorescens_T--3||s__Pseudomonas_E frederiksbergensis_A--2:gtdb_class_counter=:gtdb_domain_counter=:gtdb_family_counter=:gtdb_genus_counter=:gtdb_order_counter=:gtdb_phylum_counter=:gtdb_species_counter=:heptad_counter=MCP-40H--5:lbd_counter=:name=N486441:ref_name_counter=])0:0.0649382[&&NHX:Sample_counter=rhizpot1--83||rhizpot2--61||rhizpot3--34||rhiztom1--26||rhiztom2--14||rhiztom3--47:Type_counter=GTDB--309||capture--265:besthit_avg=95.75818181818181:besthit_max=100.0:besthit_min=60.0:besthit_std=6.414979352164106:besthit_sum=15800.099999999999:bitscore_avg=207.9090909090909:bitscore_max=286.0:bitscore_min=104.0:bitscore_std=48.17926613330805:bitscore_sum=34305.0:capture_class_counter=c__Alphaproteobacteria--19||c__Clostridia--1||c__Desulfobulbia--1||c__Gammaproteobacteria--240||c__Halobacteria--1||c__Holophagae--1||c__Polyangia--1||c__UBA1135--1:capture_domain_counter=d__Archaea--1||d__Bacteria--264:capture_family_counter=f__Acetobacteraceae--3||f__Aeromonadaceae--1||f__Alteromonadaceae--2||f__Ancalomicrobiaceae--2||f__Aquaspirillaceae--2||f__Azospirillaceae--2||f__Beijerinckiaceae--2||f__Burkholderiaceae--2||f__Caulobacteraceae--1||f__Cellvibrionaceae--1||f__Desulfurivibrionaceae--1||f__Dongiaceae--1||f__Haladaptataceae--1||f__Holophagaceae--1||f__JABDMI01--1||f__Lachnospiraceae--1||f__Oleiphilaceae--2||f__Pleomorphomonadaceae--1||f__Polyangiaceae--1||f__Pseudomonadaceae--225||f__Rhodobacteraceae--1||f__Shewanellaceae--2||f__Sphingomonadaceae--1||f__Succinivibrionaceae--1||f__UBA2386--1||f__Xanthobacteraceae--5||f__Xanthomonadaceae--1:capture_genus_counter=g__Alteromonas--2||g__Aquaspirillum--2||g__Azospirillum--2||g__BM506--1||g__Bradyrhizobium--5||g__Butyribacter--1||g__CAITRH01--1||g__Caulobacter--1||g__Cellvibrio--1||g__Dongia--1||g__Duganella--1||g__Ferrimonas--1||g__Geothrix--1||g__Halorussus--1||g__Ideonella_A--1||g__J085--1||g__JABDMI01--1||g__Marinobacter--1||g__Methylobacterium--2||g__Oharaeibacter--1||g__Prosthecomicrobium_A--2||g__Pseudomonas_A--2||g__Pseudomonas_B--18||g__Pseudomonas_E--197||g__Pseudomonas_M--6||g__Pseudomonas_O--2||g__Rhodovarius--1||g__Roseomonas--1||g__Roseomonas_A--1||g__Shewanella--1||g__Shimia--1||g__Sphingomonas--1||g__Stenotrophomonas--1||g__Succinivibrio--1||g__UBA2386--1||g__Zobellella--1:capture_order_counter=o__Acetobacterales--3||o__Azospirillales--2||o__Burkholderiales--4||o__Caulobacterales--1||o__Desulfobulbales--1||o__Dongiales--1||o__Enterobacterales--6||o__Halobacteriales--1||o__Holophagales--1||o__JABDMI01--1||o__Lachnospirales--1||o__Polyangiales--1||o__Pseudomonadales--228||o__Rhizobiales--10||o__Rhodobacterales--1||o__Sphingomonadales--1||o__UBA2386--1||o__Xanthomonadales--1:capture_phylum_counter=p__Acidobacteriota--1||p__Desulfobacterota--1||p__Firmicutes_A--1||p__Halobacteriota--1||p__Myxococcota--1||p__Planctomycetota--1||p__Proteobacteria--259:capture_species_counter=s__Alteromonas sp018860965--2||s__Aquaspirillum serpens--2||s__Azospirillum sp003116065--2||s__BM506 sp018822545--1||s__Bradyrhizobium denitrificans--1||s__Bradyrhizobium japonicum_F--1||s__Bradyrhizobium mercantei--1||s__Bradyrhizobium sp000239795--1||s__Bradyrhizobium sp019242285--1||s__Butyribacter sp910575435--1||s__CAITRH01 sp903894755--1||s__Caulobacter sp003060965--1||s__Cellvibrio sp000263355--1||s__Dongia sp000620685--1||s__Duganella sacchari--1||s__Ferrimonas marina--1||s__Geothrix sp017859995--1||s__Halorussus sp010747475--1||s__Ideonella_A sakaiensis--1||s__J085 sp003695085--1||s__JABDMI01 sp013001575--1||s__Marinobacter sp018066865--1||s__Methylobacterium currus--1||s__Methylobacterium mesophilicum--1||s__Oharaeibacter diazotrophicus--1||s__Prosthecomicrobium_A hirschii--2||s__Pseudomonas_A stutzeri_AB--1||s__Pseudomonas_A stutzeri_E--1||s__Pseudomonas_B luteola--1||s__Pseudomonas_B oryzihabitans--8||s__Pseudomonas_B oryzihabitans_B--1||s__Pseudomonas_B oryzihabitans_E--2||s__Pseudomonas_B psychrotolerans_C--6||s__Pseudomonas_E anatoliensis--1||s__Pseudomonas_E atacamensis--6||s__Pseudomonas_E baltica--1||s__Pseudomonas_E borbori--1||s__Pseudomonas_E cedrina--4||s__Pseudomonas_E fluorescens_AA--1||s__Pseudomonas_E fluorescens_G--4||s__Pseudomonas_E fluorescens_T--3||s__Pseudomonas_E frederiksbergensis_A--9||s__Pseudomonas_E grimontii--2||s__Pseudomonas_E iridis--3||s__Pseudomonas_E koreensis_C--5||s__Pseudomonas_E leptonychotis--3||s__Pseudomonas_E moorei--2||s__Pseudomonas_E moraviensis_A--10||s__Pseudomonas_E prosekii--1||s__Pseudomonas_E putida_C--2||s__Pseudomonas_E sp001297015--11||s__Pseudomonas_E sp002025205--1||s__Pseudomonas_E sp002836515--1||s__Pseudomonas_E sp003033885--39||s__Pseudomonas_E sp009763245--2||s__Pseudomonas_E sp013184545--2||s__Pseudomonas_E sp014268745--23||s__Pseudomonas_E sp018826895--1||s__Pseudomonas_E sp018827205--9||s__Pseudomonas_E sp019168305--1||s__Pseudomonas_E sp900581005--3||s__Pseudomonas_E sp900596015--1||s__Pseudomonas_E trivialis_B--45||s__Pseudomonas_M indica--4||s__Pseudomonas_M sp002286785--2||s__Pseudomonas_O sp002418465--2||s__Rhodovarius sp004005855--1||s__Roseomonas sp017654485--1||s__Roseomonas_A stagni--1||s__Shewanella khirikhana--1||s__Shimia isoporae--1||s__Sphingomonas sp000632225--1||s__Stenotrophomonas sp014621775--1||s__Succinivibrio sp900770725--1||s__UBA2386 sp016793265--1||s__Zobellella denitrificans--1:evalue_avg=1.4488404849815853e-32:evalue_max=1.23e-30:evalue_min=1e-99:evalue_std=1.1679331957048265e-31:evalue_sum=2.3905868002196157e-30:gapopen_avg=0.14545454545454545:gapopen_max=3.0:gapopen_min=0.0:gapopen_std=0.43131316016161986:gapopen_sum=24.0:gtdb_class_counter=c__Gammaproteobacteria--309:gtdb_domain_counter=d__Bacteria--309:gtdb_family_counter=f__Burkholderiaceae--1||f__Gallaecimonadaceae--1||f__Pseudomonadaceae--305||f__Vibrionaceae--2:gtdb_genus_counter=g__Gallaecimonas--1||g__Hydrogenophaga--1||g__Pseudomonas_A--22||g__Pseudomonas_B--7||g__Pseudomonas_E--272||g__Pseudomonas_N--1||g__Pseudomonas_O--2||g__Pseudomonas_P--1||g__Vibrio--2:gtdb_order_counter=o__Burkholderiales--1||o__Enterobacterales--3||o__Pseudomonadales--305:gtdb_phylum_counter=p__Proteobacteria--309:gtdb_species_counter=s__Gallaecimonas mangrovi--1||s__Hydrogenophaga sp014773545--1||s__Pseudomonas_A kunmingensis_A--1||s__Pseudomonas_A nitrititolerans--1||s__Pseudomonas_A sp000765155--1||s__Pseudomonas_A sp003205815--1||s__Pseudomonas_A sp003325755--1||s__Pseudomonas_A sp004331835--1||s__Pseudomonas_A stutzeri_AA--1||s__Pseudomonas_A stutzeri_AC--1||s__Pseudomonas_A stutzeri_AH--1||s__Pseudomonas_A stutzeri_AI--1||s__Pseudomonas_A stutzeri_AL--1||s__Pseudomonas_A stutzeri_AM--1||s__Pseudomonas_A stutzeri_AN--1||s__Pseudomonas_A stutzeri_E--1||s__Pseudomonas_A stutzeri_H--1||s__Pseudomonas_A stutzeri_P--1||s__Pseudomonas_A stutzeri_Q--1||s__Pseudomonas_A stutzeri_S--1||s__Pseudomonas_A stutzeri_U--1||s__Pseudomonas_A xanthomarina--1||s__Pseudomonas_A xanthomarina_A--1||s__Pseudomonas_A zhaodongensis--1||s__Pseudomonas_B oryzihabitans--1||s__Pseudomonas_B oryzihabitans_B--1||s__Pseudomonas_B oryzihabitans_D--1||s__Pseudomonas_B oryzihabitans_E--1||s__Pseudomonas_B psychrotolerans_C--1||s__Pseudomonas_B rhizoryzae--1||s__Pseudomonas_B sp001512295--1||s__Pseudomonas_E abietaniphila--1||s__Pseudomonas_E alcaligenes--1||s__Pseudomonas_E alcaligenes_A--1||s__Pseudomonas_E allokribbensis--1||s__Pseudomonas_E amygdali--1||s__Pseudomonas_E anatoliensis--1||s__Pseudomonas_E antarctica--1||s__Pseudomonas_E antarctica_A--1||s__Pseudomonas_E arsenicoxydans--1||s__Pseudomonas_E arsenicoxydans_A--1||s__Pseudomonas_E asplenii--1||s__Pseudomonas_E asplenii_A--1||s__Pseudomonas_E asturiensis--1||s__Pseudomonas_E atacamensis--1||s__Pseudomonas_E avellanae--1||s__Pseudomonas_E azotoformans--1||s__Pseudomonas_E azotoformans_A--1||s__Pseudomonas_E azotoformans_B--1||s__Pseudomonas_E baetica--1||s__Pseudomonas_E baltica--1||s__Pseudomonas_E batumici--1||s__Pseudomonas_E bijieensis--1||s__Pseudomonas_E brassicacearum--1||s__Pseudomonas_E brassicacearum_A--1||s__Pseudomonas_E brassicacearum_D--1||s__Pseudomonas_E brassicacearum_E--1||s__Pseudomonas_E campi--1||s__Pseudomonas_E canadensis--1||s__Pseudomonas_E cannabina--1||s__Pseudomonas_E caricapapayae--1||s__Pseudomonas_E cedrina--1||s__Pseudomonas_E chlororaphis_E--1||s__Pseudomonas_E chlororaphis_G--1||s__Pseudomonas_E coleopterorum--1||s__Pseudomonas_E corrugata--1||s__Pseudomonas_E costantinii--1||s__Pseudomonas_E cremoris--1||s__Pseudomonas_E crudilactis--1||s__Pseudomonas_E cuatrocienegasensis--1||s__Pseudomonas_E cyclaminis--1||s__Pseudomonas_E edaphica--1||s__Pseudomonas_E entomophila_A--1||s__Pseudomonas_E extremorientalis--1||s__Pseudomonas_E fildesensis--1||s__Pseudomonas_E floridensis--1||s__Pseudomonas_E fluorescens--1||s__Pseudomonas_E fluorescens_AA--1||s__Pseudomonas_E fluorescens_AJ--1||s__Pseudomonas_E fluorescens_AM--1||s__Pseudomonas_E fluorescens_AN--1||s__Pseudomonas_E fluorescens_AO--1||s__Pseudomonas_E fluorescens_AP--1||s__Pseudomonas_E fluorescens_B--1||s__Pseudomonas_E fluorescens_BA--1||s__Pseudomonas_E fluorescens_BB--1||s__Pseudomonas_E fluorescens_BC--1||s__Pseudomonas_E fluorescens_BD--1||s__Pseudomonas_E fluorescens_BE--1||s__Pseudomonas_E fluorescens_BF--1||s__Pseudomonas_E fluorescens_BG--1||s__Pseudomonas_E fluorescens_BJ--1||s__Pseudomonas_E fluorescens_BM--1||s__Pseudomonas_E fluorescens_BQ--1||s__Pseudomonas_E fluorescens_BT--1||s__Pseudomonas_E fluorescens_BW--1||s__Pseudomonas_E fluorescens_BY--1||s__Pseudomonas_E fluorescens_C--1||s__Pseudomonas_E fluorescens_E--1||s__Pseudomonas_E fluorescens_G--1||s__Pseudomonas_E fluorescens_H--1||s__Pseudomonas_E fluorescens_K--1||s__Pseudomonas_E fluorescens_M--1||s__Pseudomonas_E fluorescens_S--1||s__Pseudomonas_E fluorescens_T--1||s__Pseudomonas_E frederiksbergensis_A--1||s__Pseudomonas_E frederiksbergensis_B--1||s__Pseudomonas_E frederiksbergensis_F--1||s__Pseudomonas_E frederiksbergensis_G--1||s__Pseudomonas_E fulgida--1||s__Pseudomonas_E fulva_B--1||s__Pseudomonas_E fuscovaginae_A--1||s__Pseudomonas_E fuscovaginae_B--1||s__Pseudomonas_E gingeri_A--1||s__Pseudomonas_E gingeri_B--1||s__Pseudomonas_E gingeri_C--1||s__Pseudomonas_E gingeri_D--1||s__Pseudomonas_E glycinae--1||s__Pseudomonas_E gozinkensis--1||s__Pseudomonas_E graminis--1||s__Pseudomonas_E graminis_B--1||s__Pseudomonas_E graminis_C--1||s__Pseudomonas_E graminis_D--1||s__Pseudomonas_E granadensis--1||s__Pseudomonas_E grimontii--1||s__Pseudomonas_E haemolytica--1||s__Pseudomonas_E helmanticensis--1||s__Pseudomonas_E iridis--1||s__Pseudomonas_E kairouanensis--1||s__Pseudomonas_E kilonensis_B--1||s__Pseudomonas_E kitaguniensis--2||s__Pseudomonas_E koreensis--1||s__Pseudomonas_E koreensis_A--1||s__Pseudomonas_E koreensis_B--1||s__Pseudomonas_E koreensis_C--1||s__Pseudomonas_E koreensis_E--1||s__Pseudomonas_E kribbensis--1||s__Pseudomonas_E libanensis--1||s__Pseudomonas_E lurida--1||s__Pseudomonas_E lutea--1||s__Pseudomonas_E mandelii--1||s__Pseudomonas_E mandelii_B--1||s__Pseudomonas_E mandelii_D--1||s__Pseudomonas_E marginalis--1||s__Pseudomonas_E marginalis_B--1||s__Pseudomonas_E mediterranea--1||s__Pseudomonas_E migulae--1||s__Pseudomonas_E moraviensis_A--1||s__Pseudomonas_E mucidolens--1||s__Pseudomonas_E mucoides--1||s__Pseudomonas_E neoaurantiaca--1||s__Pseudomonas_E neuropathica--1||s__Pseudomonas_E orientalis--1||s__Pseudomonas_E orientalis_A--1||s__Pseudomonas_E orientalis_B--1||s__Pseudomonas_E palleroniana--1||s__Pseudomonas_E pisciculturae--1||s__Pseudomonas_E piscis--1||s__Pseudomonas_E poae--1||s__Pseudomonas_E prosekii--1||s__Pseudomonas_E protegens--1||s__Pseudomonas_E protegens_A--1||s__Pseudomonas_E protegens_B--1||s__Pseudomonas_E putida_A--1||s__Pseudomonas_E quercus--1||s__Pseudomonas_E reactans--1||s__Pseudomonas_E rhizosphaerae--1||s__Pseudomonas_E rhodesiae--1||s__Pseudomonas_E salomonii--1||s__Pseudomonas_E saponiphila--1||s__Pseudomonas_E simiae--1||s__Pseudomonas_E sivasensis--1||s__Pseudomonas_E sp000242655--1||s__Pseudomonas_E sp000282275--1||s__Pseudomonas_E sp000282415--1||s__Pseudomonas_E sp000282515--1||s__Pseudomonas_E sp000346755--1||s__Pseudomonas_E sp000416235--1||s__Pseudomonas_E sp000612585--1||s__Pseudomonas_E sp000631985--1||s__Pseudomonas_E sp000633255--1||s__Pseudomonas_E sp000633395--1||s__Pseudomonas_E sp000690905--1||s__Pseudomonas_E sp000801235--1||s__Pseudomonas_E sp001269815--1||s__Pseudomonas_E sp001269925--1||s__Pseudomonas_E sp001297015--1||s__Pseudomonas_E sp001308855--1||s__Pseudomonas_E sp001547895--1||s__Pseudomonas_E sp001655595--1||s__Pseudomonas_E sp001705835--1||s__Pseudomonas_E sp001952855--1||s__Pseudomonas_E sp002000165--1||s__Pseudomonas_E sp002018875--1||s__Pseudomonas_E sp002112385--1||s__Pseudomonas_E sp002112885--1||s__Pseudomonas_E sp002113045--1||s__Pseudomonas_E sp002113125--1||s__Pseudomonas_E sp002113595--1||s__Pseudomonas_E sp002204795--1||s__Pseudomonas_E sp002263605--1||s__Pseudomonas_E sp002383725--1||s__Pseudomonas_E sp002419965--1||s__Pseudomonas_E sp002483005--1||s__Pseudomonas_E sp002814235--1||s__Pseudomonas_E sp002836515--1||s__Pseudomonas_E sp002843605--1||s__Pseudomonas_E sp002874965--1||s__Pseudomonas_E sp002878485--1||s__Pseudomonas_E sp002901475--1||s__Pseudomonas_E sp002979555--1||s__Pseudomonas_E sp003013355--1||s__Pseudomonas_E sp003014915--1||s__Pseudomonas_E sp003033885--1||s__Pseudomonas_E sp003050835--1||s__Pseudomonas_E sp003053805--1||s__Pseudomonas_E sp003061005--1||s__Pseudomonas_E sp003097075--1||s__Pseudomonas_E sp003097135--1||s__Pseudomonas_E sp003151075--1||s__Pseudomonas_E sp003208235--1||s__Pseudomonas_E sp003208475--1||s__Pseudomonas_E sp003851685--1||s__Pseudomonas_E sp003852235--1||s__Pseudomonas_E sp003852405--1||s__Pseudomonas_E sp004011755--1||s__Pseudomonas_E sp004124275--1||s__Pseudomonas_E sp004136015--1||s__Pseudomonas_E sp004310295--1||s__Pseudomonas_E sp004519405--1||s__Pseudomonas_E sp005508865--1||s__Pseudomonas_E sp005938045--1||s__Pseudomonas_E sp006227205--1||s__Pseudomonas_E sp007713465--1||s__Pseudomonas_E sp007828215--1||s__Pseudomonas_E sp008369295--1||s__Pseudomonas_E sp008370045--1||s__Pseudomonas_E sp009764645--1||s__Pseudomonas_E sp009834515--1||s__Pseudomonas_E sp009834565--1||s__Pseudomonas_E sp009861525--1||s__Pseudomonas_E sp009866765--1||s__Pseudomonas_E sp009908285--1||s__Pseudomonas_E sp011369485--1||s__Pseudomonas_E sp012844475--1||s__Pseudomonas_E sp012935755--1||s__Pseudomonas_E sp012985665--1||s__Pseudomonas_E sp013385985--1||s__Pseudomonas_E sp013386585--1||s__Pseudomonas_E sp013386825--1||s__Pseudomonas_E sp014164785--1||s__Pseudomonas_E sp014207255--1||s__Pseudomonas_E sp014268505--1||s__Pseudomonas_E sp014268655--1||s__Pseudomonas_E sp014268745--1||s__Pseudomonas_E sp014268755--1||s__Pseudomonas_E sp014270125--1||s__Pseudomonas_E sp014472415--1||s__Pseudomonas_E sp014842265--2||s__Pseudomonas_E sp014851565--1||s__Pseudomonas_E sp014851685--1||s__Pseudomonas_E sp014851865--1||s__Pseudomonas_E sp014851905--1||s__Pseudomonas_E sp016650635--1||s__Pseudomonas_E sp016650815--1||s__Pseudomonas_E sp016651105--1||s__Pseudomonas_E sp016651305--1||s__Pseudomonas_E sp017968885--1||s__Pseudomonas_E sp018325905--1||s__Pseudomonas_E sp018449655--1||s__Pseudomonas_E sp018449725--1||s__Pseudomonas_E sp019145475--1||s__Pseudomonas_E sp900005815--1||s__Pseudomonas_E sp900108875--1||s__Pseudomonas_E sp900187515--1||s__Pseudomonas_E sp900187605--1||s__Pseudomonas_E sp900573885--1||s__Pseudomonas_E sp900580675--1||s__Pseudomonas_E sp900580865--1||s__Pseudomonas_E sp900581005--1||s__Pseudomonas_E sp900582195--1||s__Pseudomonas_E sp900582625--1||s__Pseudomonas_E sp900583165--1||s__Pseudomonas_E sp900585815--1||s__Pseudomonas_E sp900591205--1||s__Pseudomonas_E sp900596015--1||s__Pseudomonas_E sp900602065--1||s__Pseudomonas_E sp903970465--1||s__Pseudomonas_E sp904067045--1||s__Pseudomonas_E straminea--1||s__Pseudomonas_E synxantha--1||s__Pseudomonas_E syringae_Q--1||s__Pseudomonas_E thivervalensis--1||s__Pseudomonas_E tolaasii--1||s__Pseudomonas_E trivialis--1||s__Pseudomonas_E trivialis_B--1||s__Pseudomonas_E viridiflava--1||s__Pseudomonas_E viridiflava_B--1||s__Pseudomonas_E viridiflava_C--1||s__Pseudomonas_E yamanorum--1||s__Pseudomonas_E yamanorum_A--1||s__Pseudomonas_N urumqiensis--1||s__Pseudomonas_O kuykendallii--1||s__Pseudomonas_O sp002418465--1||s__Pseudomonas_P matsuisoli--1||s__Vibrio ichthyoenteri--1||s__Vibrio sp002342685--1:heptad_counter=MCP-24H--3||MCP-36H--10||MCP-40H--561:lbd_counter=dCache_1--3:lca_tree=f__Pseudomonadaceae:length_avg=127.13333333333334:length_max=166.0:length_min=62.0:length_std=28.426527745660334:length_sum=20977.0:mismatch_avg=5.1454545454545455:mismatch_max=43.0:mismatch_min=0.0:mismatch_std=7.5774493306918105:mismatch_sum=849.0:name=N486442:qcovhsp_avg=99.61212121212121:qcovhsp_max=100.0:qcovhsp_min=96.5:qcovhsp_std=0.8821943178723874:qcovhsp_sum=16436.0:qend_avg=127.2060606060606:qend_max=166.0:qend_min=62.0:qend_std=28.440459193596823:qend_sum=20989.0:qstart_avg=1.206060606060606:qstart_max=5.0:qstart_min=1.0:qstart_std=0.7366450786601811:qstart_sum=199.0:ref_name_counter=GB_GCA_001295905.1_protein.faa_LJHT01000073.1_2@PF00015_full_PFAM.1.145--1||GB_GCA_900596015.1_protein.faa_UVIF01000002.1_290@PF00015_full_PFAM.463.640--1||GB_GCA_903970465.1_protein.faa_CAJCIO010000055.1_85@PF00015_full_PFAM.457.645--1||RS_GCF_000282515.1_protein.faa_NZ_AKJD01000018.1_11@PF00015_full_PFAM.472.645--5||RS_GCF_000444135.1_protein.faa_NZ_ATDK01000416.1_2@PF00015_full_PFAM.419.638--1||RS_GCF_000631985.1_protein.faa_NZ_JFYN01000043.1_161@PF00015_full_PFAM.473.645--1||RS_GCF_000774145.1_protein.faa_NZ_KN322961.1_28@PF00015_full_PFAM.474.642--27||RS_GCF_000802155.2_protein.faa_NZ_JQGJ02000001.1_75@PF00015_full_PFAM.470.644--1||RS_GCF_001269905.1_protein.faa_NZ_LHVK01000003.1_1023@PF00015_full_PFAM.472.642--2||RS_GCF_001466965.1_protein.faa_NZ_LKEM01000001.1_297@PF00015_full_PFAM.453.642--1||RS_GCF_001518815.1_protein.faa_NZ_CP013987.1_1100@PF00015_full_PFAM.410.648--1||RS_GCF_001648775.1_protein.faa_NZ_LVEJ01000010.1_401@PF00015_full_PFAM.472.641--1||RS_GCF_003205815.1_protein.faa_NZ_CP029772.1_1514@PF00015_full_PFAM.457.631--1||RS_GCF_003731765.1_protein.faa_NZ_MOAL01000004.1_1453@PF00015_full_PFAM.474.653--1||RS_GCF_003732425.1_protein.faa_NZ_MOBX01000013.1_445@PF00015_full_PFAM.471.641--1||RS_GCF_004421005.1_protein.faa_NZ_CP038026.1_3880@PF00015_full_PFAM.319.502--1||RS_GCF_009296165.1_protein.faa_NZ_VUAZ01000038.1_1@PF00015_full_PFAM.101.220--9||RS_GCF_010448615.1_protein.faa_NZ_CP048408.1_2859@PF00015_full_PFAM.473.643--1||RS_GCF_012844475.1_protein.faa_NZ_JABBCM010000230.1_28@PF00015_full_PFAM.473.646--1||RS_GCF_013385635.1_protein.faa_NZ_JACAPR010000011.1_342@PF00015_full_PFAM.474.641--1||RS_GCF_014042345.1_protein.faa_NZ_JACEZT010000031.1_13@PF00015_full_PFAM.449.631--1||RS_GCF_014268445.2_protein.faa_NZ_CP077089.1_3190@PF00015_full_PFAM.473.641--57||RS_GCF_014596565.1_protein.faa_NZ_NOIN01000007.1_68@PF00015_full_PFAM.473.638--30||RS_GCF_015461805.1_protein.faa_NZ_JACVZE010000010.1_5@PF00015_full_PFAM.471.637--2||RS_GCF_016651305.1_protein.faa_NZ_JAEKEC010000001.1_4295@PF00015_full_PFAM.472.643--1||RS_GCF_016735515.1_protein.faa_NZ_JAERQZ010000001.1_1066@PF00015_full_PFAM.318.497--1||RS_GCF_017976235.1_protein.faa_NZ_JACVHC010000001.1_1017@PF00015_full_PFAM.473.643--2||RS_GCF_017980685.1_protein.faa_NZ_JACXXO010000005.1_147@PF00015_full_PFAM.470.645--3||RS_GCF_019141525.1_protein.faa_NZ_CP077080.1_2620@PF00015_full_PFAM.472.641--2||RS_GCF_900103875.1_protein.faa_NZ_LT629705.1_4397@PF00015_full_PFAM.282.452--1||RS_GCF_900105155.1_protein.faa_NZ_LT629762.1_5104@PF00015_full_PFAM.472.644--1||RS_GCF_900105555.1_protein.faa_NZ_FNTZ01000001.1_2880@PF00015_full_PFAM.460.638--1||RS_GCF_900143095.1_protein.faa_NZ_FRDA01000002.1_328@PF00015_full_PFAM.454.641--1||RS_GCF_900636825.1_protein.faa_NZ_LR134318.1_2874@PF00015_full_PFAM.472.644--1||RS_GCF_902506415.1_protein.faa_NZ_LR733275.1_987@PF00015_full_PFAM.308.498--1||RS_GCF_902859875.1_protein.faa_NZ_CADIKF010000010.1_30@PF00015_full_PFAM.314.510--1:scovhsp_avg=75.82727272727273:scovhsp_max=93.9:scovhsp_min=50.0:scovhsp_std=15.305818930275697:scovhsp_sum=12511.5:send_avg=138.35757575757575:send_max=220.0:send_min=84.0:send_std=25.0849657421001:send_sum=22829.0:sstart_avg=12.290909090909091:sstart_max=70.0:sstart_min=1.0:sstart_std=18.79414094670496:sstart_sum=2028.0])0:5e-09[&&NHX:Sample_counter=rhizpot1--101||rhizpot2--65||rhizpot3--36||rhiztom1--30||rhiztom2--20||rhiztom3--52:Type_counter=GTDB--309||capture--304:besthit_avg=95.5279761904762:besthit_max=100.0:besthit_min=60.0:besthit_std=6.7919459664668835:besthit_sum=16048.7:bitscore_avg=207.39880952380952:bitscore_max=286.0:bitscore_min=104.0:bitscore_std=47.97531050171491:bitscore_sum=34843.0:capture_class_counter=c__Alphaproteobacteria--20||c__Clostridia--1||c__Desulfobulbia--1||c__Desulfovibrionia--1||c__Desulfuromonadia--1||c__Dormibacteria--1||c__Gammaproteobacteria--272||c__Halobacteria--1||c__Holophagae--2||c__Polyangia--1||c__Spirochaetia--1||c__Syntrophia--1||c__UBA1135--1:capture_domain_counter=d__Archaea--1||d__Bacteria--303:capture_family_counter=f__Acetobacteraceae--3||f__Aeromonadaceae--3||f__Alteromonadaceae--2||f__Ancalomicrobiaceae--2||f__Aquaspirillaceae--2||f__Azospirillaceae--2||f__Beijerinckiaceae--2||f__Burkholderiaceae--6||f__Caulobacteraceae--1||f__Cellvibrionaceae--1||f__Desulfovibrionaceae--1||f__Desulfurivibrionaceae--1||f__Dongiaceae--1||f__Dormibacteraceae--1||f__Haladaptataceae--1||f__Halomonadaceae--1||f__Holophagaceae--2||f__JABDMI01--1||f__Lachnospiraceae--1||f__Methylomonadaceae--1||f__Oleiphilaceae--2||f__Pleomorphomonadaceae--1||f__Polyangiaceae--1||f__Pseudomonadaceae--247||f__Pseudopelobacteraceae--1||f__Rhodobacteraceae--2||f__Rhodocyclaceae--2||f__Shewanellaceae--2||f__Sphingomonadaceae--1||f__Succinivibrionaceae--1||f__Treponemataceae--1||f__UBA2386--1||f__UBA4778--1||f__Xanthobacteraceae--5||f__Xanthomonadaceae--1:capture_genus_counter=g__Aeromonas--1||g__Alteromonas--2||g__Aquaspirillum--2||g__Azonexus--1||g__Azospirillum--2||g__BM506--1||g__Bradyrhizobium--5||g__Butyribacter--1||g__CAITRH01--1||g__Caulobacter--1||g__Cellvibrio--1||g__Cupriavidus--1||g__Dongia--1||g__Duganella--1||g__Ferrimonas--1||g__Geothrix--2||g__Halorussus--1||g__Ideonella_A--1||g__J085--1||g__JABDMI01--1||g__Marinobacter--1||g__Methylobacterium--2||g__Oceanisphaera--1||g__Oharaeibacter--1||g__Palsa-872--1||g__Paraburkholderia--3||g__Prosthecomicrobium_A--2||g__Pseudomonas_A--3||g__Pseudomonas_B--18||g__Pseudomonas_E--216||g__Pseudomonas_M--7||g__Pseudomonas_N--1||g__Pseudomonas_O--2||g__Rhodovarius--1||g__Roseomonas--1||g__Roseomonas_A--1||g__Salinicola--1||g__Shewanella--1||g__Shimia--1||g__Solidesulfovibrio--1||g__Sphingomonas--1||g__Stenotrophomonas--1||g__Succinivibrio--1||g__Thioclava--1||g__Treponema_D--1||g__UBA10906--1||g__UBA1603--1||g__UBA2192--1||g__UBA2386--1||g__Uliginosibacterium--1||g__Zobellella--1:capture_order_counter=o__Acetobacterales--3||o__Azospirillales--2||o__Burkholderiales--10||o__Caulobacterales--1||o__Desulfobulbales--1||o__Desulfovibrionales--1||o__Dongiales--1||o__Dormibacterales--1||o__Enterobacterales--8||o__Geobacterales--1||o__Halobacteriales--1||o__Holophagales--2||o__JABDMI01--1||o__Lachnospirales--1||o__Methylococcales--1||o__Polyangiales--1||o__Pseudomonadales--251||o__Rhizobiales--10||o__Rhodobacterales--2||o__Sphingomonadales--1||o__Syntrophales--1||o__Treponematales--1||o__UBA2386--1||o__Xanthomonadales--1:capture_phylum_counter=p__Acidobacteriota--2||p__Desulfobacterota--3||p__Desulfobacterota_I--1||p__Dormibacterota--1||p__Firmicutes_A--1||p__Halobacteriota--1||p__Myxococcota--1||p__Planctomycetota--1||p__Proteobacteria--292||p__Spirochaetota--1:capture_species_counter=s__Aeromonas tecta--1||s__Alteromonas sp018860965--2||s__Aquaspirillum serpens--2||s__Azonexus sp002470165--1||s__Azospirillum sp003116065--2||s__BM506 sp018822545--1||s__Bradyrhizobium denitrificans--1||s__Bradyrhizobium japonicum_F--1||s__Bradyrhizobium mercantei--1||s__Bradyrhizobium sp000239795--1||s__Bradyrhizobium sp019242285--1||s__Butyribacter sp910575435--1||s__CAITRH01 sp903894755--1||s__Caulobacter sp003060965--1||s__Cellvibrio sp000263355--1||s__Cupriavidus sp000379565--1||s__Dongia sp000620685--1||s__Duganella sacchari--1||s__Ferrimonas marina--1||s__Geothrix sp017859995--2||s__Halorussus sp010747475--1||s__Ideonella_A sakaiensis--1||s__J085 sp003695085--1||s__JABDMI01 sp013001575--1||s__Marinobacter sp018066865--1||s__Methylobacterium currus--1||s__Methylobacterium mesophilicum--1||s__Oceanisphaera merdipullorum--1||s__Oharaeibacter diazotrophicus--1||s__Palsa-872 sp005880945--1||s__Paraburkholderia phenazinium--1||s__Paraburkholderia phymatum--2||s__Prosthecomicrobium_A hirschii--2||s__Pseudomonas_A stutzeri_AB--1||s__Pseudomonas_A stutzeri_E--1||s__Pseudomonas_A stutzeri_P--1||s__Pseudomonas_B luteola--1||s__Pseudomonas_B oryzihabitans--8||s__Pseudomonas_B oryzihabitans_B--1||s__Pseudomonas_B oryzihabitans_E--2||s__Pseudomonas_B psychrotolerans_C--6||s__Pseudomonas_E anatoliensis--1||s__Pseudomonas_E atacamensis--8||s__Pseudomonas_E baltica--1||s__Pseudomonas_E borbori--1||s__Pseudomonas_E cedrina--4||s__Pseudomonas_E fluorescens_AA--1||s__Pseudomonas_E fluorescens_G--4||s__Pseudomonas_E fluorescens_T--3||s__Pseudomonas_E frederiksbergensis_A--10||s__Pseudomonas_E graminis--1||s__Pseudomonas_E grimontii--2||s__Pseudomonas_E iridis--4||s__Pseudomonas_E koreensis_C--6||s__Pseudomonas_E leptonychotis--3||s__Pseudomonas_E massiliensis--1||s__Pseudomonas_E moorei--3||s__Pseudomonas_E moraviensis_A--15||s__Pseudomonas_E prosekii--1||s__Pseudomonas_E putida_C--2||s__Pseudomonas_E sp000761545--1||s__Pseudomonas_E sp001297015--11||s__Pseudomonas_E sp002025205--1||s__Pseudomonas_E sp002836515--1||s__Pseudomonas_E sp003033885--39||s__Pseudomonas_E sp009763245--2||s__Pseudomonas_E sp009799925--2||s__Pseudomonas_E sp013184545--2||s__Pseudomonas_E sp014268745--23||s__Pseudomonas_E sp014268825--1||s__Pseudomonas_E sp018826895--1||s__Pseudomonas_E sp018827205--9||s__Pseudomonas_E sp019168305--1||s__Pseudomonas_E sp900581005--3||s__Pseudomonas_E sp900596015--1||s__Pseudomonas_E trivialis_B--47||s__Pseudomonas_M indica--5||s__Pseudomonas_M sp002286785--2||s__Pseudomonas_N azotifigens--1||s__Pseudomonas_O sp002418465--2||s__Rhodovarius sp004005855--1||s__Roseomonas sp017654485--1||s__Roseomonas_A stagni--1||s__Salinicola tamaricis--1||s__Shewanella khirikhana--1||s__Shimia isoporae--1||s__Solidesulfovibrio magneticus_A--1||s__Sphingomonas sp000632225--1||s__Stenotrophomonas sp014621775--1||s__Succinivibrio sp900770725--1||s__Thioclava marina--1||s__Treponema_D sp017450845--1||s__UBA10906 sp903848935--1||s__UBA1603 sp002322035--1||s__UBA2192 sp002067855--1||s__UBA2386 sp016793265--1||s__Uliginosibacterium sp016718265--1||s__Zobellella denitrificans--1:evalue_avg=1.4229683334640573e-32:evalue_max=1.23e-30:evalue_min=1e-99:evalue_std=1.1575552220065772e-31:evalue_sum=2.390586800219616e-30:gapopen_avg=0.1488095238095238:gapopen_max=3.0:gapopen_min=0.0:gapopen_std=0.4327862792436566:gapopen_sum=25.0:gtdb_class_counter=c__Gammaproteobacteria--309:gtdb_domain_counter=d__Bacteria--309:gtdb_family_counter=f__Burkholderiaceae--1||f__Gallaecimonadaceae--1||f__Pseudomonadaceae--305||f__Vibrionaceae--2:gtdb_genus_counter=g__Gallaecimonas--1||g__Hydrogenophaga--1||g__Pseudomonas_A--22||g__Pseudomonas_B--7||g__Pseudomonas_E--272||g__Pseudomonas_N--1||g__Pseudomonas_O--2||g__Pseudomonas_P--1||g__Vibrio--2:gtdb_order_counter=o__Burkholderiales--1||o__Enterobacterales--3||o__Pseudomonadales--305:gtdb_phylum_counter=p__Proteobacteria--309:gtdb_species_counter=s__Gallaecimonas mangrovi--1||s__Hydrogenophaga sp014773545--1||s__Pseudomonas_A kunmingensis_A--1||s__Pseudomonas_A nitrititolerans--1||s__Pseudomonas_A sp000765155--1||s__Pseudomonas_A sp003205815--1||s__Pseudomonas_A sp003325755--1||s__Pseudomonas_A sp004331835--1||s__Pseudomonas_A stutzeri_AA--1||s__Pseudomonas_A stutzeri_AC--1||s__Pseudomonas_A stutzeri_AH--1||s__Pseudomonas_A stutzeri_AI--1||s__Pseudomonas_A stutzeri_AL--1||s__Pseudomonas_A stutzeri_AM--1||s__Pseudomonas_A stutzeri_AN--1||s__Pseudomonas_A stutzeri_E--1||s__Pseudomonas_A stutzeri_H--1||s__Pseudomonas_A stutzeri_P--1||s__Pseudomonas_A stutzeri_Q--1||s__Pseudomonas_A stutzeri_S--1||s__Pseudomonas_A stutzeri_U--1||s__Pseudomonas_A xanthomarina--1||s__Pseudomonas_A xanthomarina_A--1||s__Pseudomonas_A zhaodongensis--1||s__Pseudomonas_B oryzihabitans--1||s__Pseudomonas_B oryzihabitans_B--1||s__Pseudomonas_B oryzihabitans_D--1||s__Pseudomonas_B oryzihabitans_E--1||s__Pseudomonas_B psychrotolerans_C--1||s__Pseudomonas_B rhizoryzae--1||s__Pseudomonas_B sp001512295--1||s__Pseudomonas_E abietaniphila--1||s__Pseudomonas_E alcaligenes--1||s__Pseudomonas_E alcaligenes_A--1||s__Pseudomonas_E allokribbensis--1||s__Pseudomonas_E amygdali--1||s__Pseudomonas_E anatoliensis--1||s__Pseudomonas_E antarctica--1||s__Pseudomonas_E antarctica_A--1||s__Pseudomonas_E arsenicoxydans--1||s__Pseudomonas_E arsenicoxydans_A--1||s__Pseudomonas_E asplenii--1||s__Pseudomonas_E asplenii_A--1||s__Pseudomonas_E asturiensis--1||s__Pseudomonas_E atacamensis--1||s__Pseudomonas_E avellanae--1||s__Pseudomonas_E azotoformans--1||s__Pseudomonas_E azotoformans_A--1||s__Pseudomonas_E azotoformans_B--1||s__Pseudomonas_E baetica--1||s__Pseudomonas_E baltica--1||s__Pseudomonas_E batumici--1||s__Pseudomonas_E bijieensis--1||s__Pseudomonas_E brassicacearum--1||s__Pseudomonas_E brassicacearum_A--1||s__Pseudomonas_E brassicacearum_D--1||s__Pseudomonas_E brassicacearum_E--1||s__Pseudomonas_E campi--1||s__Pseudomonas_E canadensis--1||s__Pseudomonas_E cannabina--1||s__Pseudomonas_E caricapapayae--1||s__Pseudomonas_E cedrina--1||s__Pseudomonas_E chlororaphis_E--1||s__Pseudomonas_E chlororaphis_G--1||s__Pseudomonas_E coleopterorum--1||s__Pseudomonas_E corrugata--1||s__Pseudomonas_E costantinii--1||s__Pseudomonas_E cremoris--1||s__Pseudomonas_E crudilactis--1||s__Pseudomonas_E cuatrocienegasensis--1||s__Pseudomonas_E cyclaminis--1||s__Pseudomonas_E edaphica--1||s__Pseudomonas_E entomophila_A--1||s__Pseudomonas_E extremorientalis--1||s__Pseudomonas_E fildesensis--1||s__Pseudomonas_E floridensis--1||s__Pseudomonas_E fluorescens--1||s__Pseudomonas_E fluorescens_AA--1||s__Pseudomonas_E fluorescens_AJ--1||s__Pseudomonas_E fluorescens_AM--1||s__Pseudomonas_E fluorescens_AN--1||s__Pseudomonas_E fluorescens_AO--1||s__Pseudomonas_E fluorescens_AP--1||s__Pseudomonas_E fluorescens_B--1||s__Pseudomonas_E fluorescens_BA--1||s__Pseudomonas_E fluorescens_BB--1||s__Pseudomonas_E fluorescens_BC--1||s__Pseudomonas_E fluorescens_BD--1||s__Pseudomonas_E fluorescens_BE--1||s__Pseudomonas_E fluorescens_BF--1||s__Pseudomonas_E fluorescens_BG--1||s__Pseudomonas_E fluorescens_BJ--1||s__Pseudomonas_E fluorescens_BM--1||s__Pseudomonas_E fluorescens_BQ--1||s__Pseudomonas_E fluorescens_BT--1||s__Pseudomonas_E fluorescens_BW--1||s__Pseudomonas_E fluorescens_BY--1||s__Pseudomonas_E fluorescens_C--1||s__Pseudomonas_E fluorescens_E--1||s__Pseudomonas_E fluorescens_G--1||s__Pseudomonas_E fluorescens_H--1||s__Pseudomonas_E fluorescens_K--1||s__Pseudomonas_E fluorescens_M--1||s__Pseudomonas_E fluorescens_S--1||s__Pseudomonas_E fluorescens_T--1||s__Pseudomonas_E frederiksbergensis_A--1||s__Pseudomonas_E frederiksbergensis_B--1||s__Pseudomonas_E frederiksbergensis_F--1||s__Pseudomonas_E frederiksbergensis_G--1||s__Pseudomonas_E fulgida--1||s__Pseudomonas_E fulva_B--1||s__Pseudomonas_E fuscovaginae_A--1||s__Pseudomonas_E fuscovaginae_B--1||s__Pseudomonas_E gingeri_A--1||s__Pseudomonas_E gingeri_B--1||s__Pseudomonas_E gingeri_C--1||s__Pseudomonas_E gingeri_D--1||s__Pseudomonas_E glycinae--1||s__Pseudomonas_E gozinkensis--1||s__Pseudomonas_E graminis--1||s__Pseudomonas_E graminis_B--1||s__Pseudomonas_E graminis_C--1||s__Pseudomonas_E graminis_D--1||s__Pseudomonas_E granadensis--1||s__Pseudomonas_E grimontii--1||s__Pseudomonas_E haemolytica--1||s__Pseudomonas_E helmanticensis--1||s__Pseudomonas_E iridis--1||s__Pseudomonas_E kairouanensis--1||s__Pseudomonas_E kilonensis_B--1||s__Pseudomonas_E kitaguniensis--2||s__Pseudomonas_E koreensis--1||s__Pseudomonas_E koreensis_A--1||s__Pseudomonas_E koreensis_B--1||s__Pseudomonas_E koreensis_C--1||s__Pseudomonas_E koreensis_E--1||s__Pseudomonas_E kribbensis--1||s__Pseudomonas_E libanensis--1||s__Pseudomonas_E lurida--1||s__Pseudomonas_E lutea--1||s__Pseudomonas_E mandelii--1||s__Pseudomonas_E mandelii_B--1||s__Pseudomonas_E mandelii_D--1||s__Pseudomonas_E marginalis--1||s__Pseudomonas_E marginalis_B--1||s__Pseudomonas_E mediterranea--1||s__Pseudomonas_E migulae--1||s__Pseudomonas_E moraviensis_A--1||s__Pseudomonas_E mucidolens--1||s__Pseudomonas_E mucoides--1||s__Pseudomonas_E neoaurantiaca--1||s__Pseudomonas_E neuropathica--1||s__Pseudomonas_E orientalis--1||s__Pseudomonas_E orientalis_A--1||s__Pseudomonas_E orientalis_B--1||s__Pseudomonas_E palleroniana--1||s__Pseudomonas_E pisciculturae--1||s__Pseudomonas_E piscis--1||s__Pseudomonas_E poae--1||s__Pseudomonas_E prosekii--1||s__Pseudomonas_E protegens--1||s__Pseudomonas_E protegens_A--1||s__Pseudomonas_E protegens_B--1||s__Pseudomonas_E putida_A--1||s__Pseudomonas_E quercus--1||s__Pseudomonas_E reactans--1||s__Pseudomonas_E rhizosphaerae--1||s__Pseudomonas_E rhodesiae--1||s__Pseudomonas_E salomonii--1||s__Pseudomonas_E saponiphila--1||s__Pseudomonas_E simiae--1||s__Pseudomonas_E sivasensis--1||s__Pseudomonas_E sp000242655--1||s__Pseudomonas_E sp000282275--1||s__Pseudomonas_E sp000282415--1||s__Pseudomonas_E sp000282515--1||s__Pseudomonas_E sp000346755--1||s__Pseudomonas_E sp000416235--1||s__Pseudomonas_E sp000612585--1||s__Pseudomonas_E sp000631985--1||s__Pseudomonas_E sp000633255--1||s__Pseudomonas_E sp000633395--1||s__Pseudomonas_E sp000690905--1||s__Pseudomonas_E sp000801235--1||s__Pseudomonas_E sp001269815--1||s__Pseudomonas_E sp001269925--1||s__Pseudomonas_E sp001297015--1||s__Pseudomonas_E sp001308855--1||s__Pseudomonas_E sp001547895--1||s__Pseudomonas_E sp001655595--1||s__Pseudomonas_E sp001705835--1||s__Pseudomonas_E sp001952855--1||s__Pseudomonas_E sp002000165--1||s__Pseudomonas_E sp002018875--1||s__Pseudomonas_E sp002112385--1||s__Pseudomonas_E sp002112885--1||s__Pseudomonas_E sp002113045--1||s__Pseudomonas_E sp002113125--1||s__Pseudomonas_E sp002113595--1||s__Pseudomonas_E sp002204795--1||s__Pseudomonas_E sp002263605--1||s__Pseudomonas_E sp002383725--1||s__Pseudomonas_E sp002419965--1||s__Pseudomonas_E sp002483005--1||s__Pseudomonas_E sp002814235--1||s__Pseudomonas_E sp002836515--1||s__Pseudomonas_E sp002843605--1||s__Pseudomonas_E sp002874965--1||s__Pseudomonas_E sp002878485--1||s__Pseudomonas_E sp002901475--1||s__Pseudomonas_E sp002979555--1||s__Pseudomonas_E sp003013355--1||s__Pseudomonas_E sp003014915--1||s__Pseudomonas_E sp003033885--1||s__Pseudomonas_E sp003050835--1||s__Pseudomonas_E sp003053805--1||s__Pseudomonas_E sp003061005--1||s__Pseudomonas_E sp003097075--1||s__Pseudomonas_E sp003097135--1||s__Pseudomonas_E sp003151075--1||s__Pseudomonas_E sp003208235--1||s__Pseudomonas_E sp003208475--1||s__Pseudomonas_E sp003851685--1||s__Pseudomonas_E sp003852235--1||s__Pseudomonas_E sp003852405--1||s__Pseudomonas_E sp004011755--1||s__Pseudomonas_E sp004124275--1||s__Pseudomonas_E sp004136015--1||s__Pseudomonas_E sp004310295--1||s__Pseudomonas_E sp004519405--1||s__Pseudomonas_E sp005508865--1||s__Pseudomonas_E sp005938045--1||s__Pseudomonas_E sp006227205--1||s__Pseudomonas_E sp007713465--1||s__Pseudomonas_E sp007828215--1||s__Pseudomonas_E sp008369295--1||s__Pseudomonas_E sp008370045--1||s__Pseudomonas_E sp009764645--1||s__Pseudomonas_E sp009834515--1||s__Pseudomonas_E sp009834565--1||s__Pseudomonas_E sp009861525--1||s__Pseudomonas_E sp009866765--1||s__Pseudomonas_E sp009908285--1||s__Pseudomonas_E sp011369485--1||s__Pseudomonas_E sp012844475--1||s__Pseudomonas_E sp012935755--1||s__Pseudomonas_E sp012985665--1||s__Pseudomonas_E sp013385985--1||s__Pseudomonas_E sp013386585--1||s__Pseudomonas_E sp013386825--1||s__Pseudomonas_E sp014164785--1||s__Pseudomonas_E sp014207255--1||s__Pseudomonas_E sp014268505--1||s__Pseudomonas_E sp014268655--1||s__Pseudomonas_E sp014268745--1||s__Pseudomonas_E sp014268755--1||s__Pseudomonas_E sp014270125--1||s__Pseudomonas_E sp014472415--1||s__Pseudomonas_E sp014842265--2||s__Pseudomonas_E sp014851565--1||s__Pseudomonas_E sp014851685--1||s__Pseudomonas_E sp014851865--1||s__Pseudomonas_E sp014851905--1||s__Pseudomonas_E sp016650635--1||s__Pseudomonas_E sp016650815--1||s__Pseudomonas_E sp016651105--1||s__Pseudomonas_E sp016651305--1||s__Pseudomonas_E sp017968885--1||s__Pseudomonas_E sp018325905--1||s__Pseudomonas_E sp018449655--1||s__Pseudomonas_E sp018449725--1||s__Pseudomonas_E sp019145475--1||s__Pseudomonas_E sp900005815--1||s__Pseudomonas_E sp900108875--1||s__Pseudomonas_E sp900187515--1||s__Pseudomonas_E sp900187605--1||s__Pseudomonas_E sp900573885--1||s__Pseudomonas_E sp900580675--1||s__Pseudomonas_E sp900580865--1||s__Pseudomonas_E sp900581005--1||s__Pseudomonas_E sp900582195--1||s__Pseudomonas_E sp900582625--1||s__Pseudomonas_E sp900583165--1||s__Pseudomonas_E sp900585815--1||s__Pseudomonas_E sp900591205--1||s__Pseudomonas_E sp900596015--1||s__Pseudomonas_E sp900602065--1||s__Pseudomonas_E sp903970465--1||s__Pseudomonas_E sp904067045--1||s__Pseudomonas_E straminea--1||s__Pseudomonas_E synxantha--1||s__Pseudomonas_E syringae_Q--1||s__Pseudomonas_E thivervalensis--1||s__Pseudomonas_E tolaasii--1||s__Pseudomonas_E trivialis--1||s__Pseudomonas_E trivialis_B--1||s__Pseudomonas_E viridiflava--1||s__Pseudomonas_E viridiflava_B--1||s__Pseudomonas_E viridiflava_C--1||s__Pseudomonas_E yamanorum--1||s__Pseudomonas_E yamanorum_A--1||s__Pseudomonas_N urumqiensis--1||s__Pseudomonas_O kuykendallii--1||s__Pseudomonas_O sp002418465--1||s__Pseudomonas_P matsuisoli--1||s__Vibrio ichthyoenteri--1||s__Vibrio sp002342685--1:heptad_counter=MCP-24H--4||MCP-34H--1||MCP-36H--11||MCP-40H--597:lbd_counter=dCache_1--4:lca_tree=f__Pseudomonadaceae:length_avg=127.29166666666667:length_max=166.0:length_min=62.0:length_std=28.400336121538547:length_sum=21385.0:mismatch_avg=5.511904761904762:mismatch_max=50.0:mismatch_min=0.0:mismatch_std=8.40942449292772:mismatch_sum=926.0:name=N486443:qcovhsp_avg=99.60714285714286:qcovhsp_max=100.0:qcovhsp_min=96.5:qcovhsp_std=0.8840957644887786:qcovhsp_sum=16734.0:qend_avg=127.36904761904762:qend_max=166.0:qend_min=62.0:qend_std=28.397005729775113:qend_sum=21398.0:qstart_avg=1.2142857142857142:qstart_max=5.0:qstart_min=1.0:qstart_std=0.743376800538682:qstart_sum=204.0:ref_name_counter=GB_GCA_001295905.1_protein.faa_LJHT01000073.1_2@PF00015_full_PFAM.1.145--1||GB_GCA_900596015.1_protein.faa_UVIF01000002.1_290@PF00015_full_PFAM.463.640--1||GB_GCA_903970465.1_protein.faa_CAJCIO010000055.1_85@PF00015_full_PFAM.457.645--1||RS_GCF_000282515.1_protein.faa_NZ_AKJD01000018.1_11@PF00015_full_PFAM.472.645--5||RS_GCF_000444135.1_protein.faa_NZ_ATDK01000416.1_2@PF00015_full_PFAM.419.638--1||RS_GCF_000631985.1_protein.faa_NZ_JFYN01000043.1_161@PF00015_full_PFAM.473.645--1||RS_GCF_000774145.1_protein.faa_NZ_KN322961.1_28@PF00015_full_PFAM.474.642--27||RS_GCF_000802155.2_protein.faa_NZ_JQGJ02000001.1_75@PF00015_full_PFAM.470.644--1||RS_GCF_001269905.1_protein.faa_NZ_LHVK01000003.1_1023@PF00015_full_PFAM.472.642--2||RS_GCF_001466965.1_protein.faa_NZ_LKEM01000001.1_297@PF00015_full_PFAM.453.642--1||RS_GCF_001518815.1_protein.faa_NZ_CP013987.1_1100@PF00015_full_PFAM.410.648--1||RS_GCF_001648775.1_protein.faa_NZ_LVEJ01000010.1_401@PF00015_full_PFAM.472.641--1||RS_GCF_003205815.1_protein.faa_NZ_CP029772.1_1514@PF00015_full_PFAM.457.631--1||RS_GCF_003731765.1_protein.faa_NZ_MOAL01000004.1_1453@PF00015_full_PFAM.474.653--1||RS_GCF_003732425.1_protein.faa_NZ_MOBX01000013.1_445@PF00015_full_PFAM.471.641--1||RS_GCF_004421005.1_protein.faa_NZ_CP038026.1_3880@PF00015_full_PFAM.319.502--1||RS_GCF_009296165.1_protein.faa_NZ_VUAZ01000038.1_1@PF00015_full_PFAM.101.220--9||RS_GCF_010448615.1_protein.faa_NZ_CP048408.1_2859@PF00015_full_PFAM.473.643--1||RS_GCF_011369485.1_protein.faa_NZ_VXCA01000031.1_76@PF00015_full_PFAM.473.643--1||RS_GCF_012844475.1_protein.faa_NZ_JABBCM010000230.1_28@PF00015_full_PFAM.473.646--1||RS_GCF_013385635.1_protein.faa_NZ_JACAPR010000011.1_342@PF00015_full_PFAM.474.641--1||RS_GCF_014042345.1_protein.faa_NZ_JACEZT010000031.1_13@PF00015_full_PFAM.449.631--1||RS_GCF_014268445.2_protein.faa_NZ_CP077089.1_3190@PF00015_full_PFAM.473.641--58||RS_GCF_014596565.1_protein.faa_NZ_NOIN01000007.1_68@PF00015_full_PFAM.473.638--30||RS_GCF_014851865.1_protein.faa_NZ_JACVAM010000001.1_1016@PF00015_full_PFAM.453.643--1||RS_GCF_015461805.1_protein.faa_NZ_JACVZE010000010.1_5@PF00015_full_PFAM.471.637--2||RS_GCF_016651305.1_protein.faa_NZ_JAEKEC010000001.1_4295@PF00015_full_PFAM.472.643--1||RS_GCF_016735515.1_protein.faa_NZ_JAERQZ010000001.1_1066@PF00015_full_PFAM.318.497--1||RS_GCF_017976235.1_protein.faa_NZ_JACVHC010000001.1_1017@PF00015_full_PFAM.473.643--2||RS_GCF_017980685.1_protein.faa_NZ_JACXXO010000005.1_147@PF00015_full_PFAM.470.645--3||RS_GCF_019141525.1_protein.faa_NZ_CP077080.1_2620@PF00015_full_PFAM.472.641--2||RS_GCF_900103875.1_protein.faa_NZ_LT629705.1_4397@PF00015_full_PFAM.282.452--1||RS_GCF_900105155.1_protein.faa_NZ_LT629762.1_5104@PF00015_full_PFAM.472.644--1||RS_GCF_900105555.1_protein.faa_NZ_FNTZ01000001.1_2880@PF00015_full_PFAM.460.638--1||RS_GCF_900143095.1_protein.faa_NZ_FRDA01000002.1_328@PF00015_full_PFAM.454.641--1||RS_GCF_900636825.1_protein.faa_NZ_LR134318.1_2874@PF00015_full_PFAM.472.644--1||RS_GCF_902506415.1_protein.faa_NZ_LR733275.1_987@PF00015_full_PFAM.308.498--1||RS_GCF_902859875.1_protein.faa_NZ_CADIKF010000010.1_30@PF00015_full_PFAM.314.510--1:scovhsp_avg=75.87142857142857:scovhsp_max=93.9:scovhsp_min=50.0:scovhsp_std=15.365667238473252:scovhsp_sum=12746.4:send_avg=138.3154761904762:send_max=220.0:send_min=84.0:send_std=25.093630625628442:send_sum=23237.0:sstart_avg=12.089285714285714:sstart_max=70.0:sstart_min=1.0:sstart_std=18.684852604503206:sstart_sum=2031.0],(dca08c29-1134-4bb0-9bc6-82f22381b1af_5@MCPsignal.66.94:5e-09[&&NHX:Sample=rhiztom3:Type=capture:capture_class=c__Gammaproteobacteria:capture_domain=d__Bacteria:capture_family=f__Pseudomonadaceae:capture_genus=g__Pseudomonas_E:capture_order=o__Pseudomonadales:capture_phylum=p__Proteobacteria:capture_species=s__Pseudomonas_E sp900187505:heptad=MCP-40H],3e2d0617-2402-41f2-a53d-cbe34b4c5bcb_6@MCPsignal.310.386:5e-09[&&NHX:Sample=rhizpot3:Type=capture:capture_class=c__Gammaproteobacteria:capture_domain=d__Bacteria:capture_family=f__Pseudomonadaceae:capture_genus=g__Pseudomonas_E:capture_order=o__Pseudomonadales:capture_phylum=p__Proteobacteria:capture_species=s__Pseudomonas_E atacamensis:heptad=MCP-40H])0:5e-09[&&NHX:Sample_counter=rhizpot3--1||rhiztom3--1:Type_counter=capture--2:capture_class_counter=c__Gammaproteobacteria--2:capture_domain_counter=d__Bacteria--2:capture_family_counter=f__Pseudomonadaceae--2:capture_genus_counter=g__Pseudomonas_E--2:capture_order_counter=o__Pseudomonadales--2:capture_phylum_counter=p__Proteobacteria--2:capture_species_counter=s__Pseudomonas_E atacamensis--1||s__Pseudomonas_E sp900187505--1:gtdb_class_counter=:gtdb_domain_counter=:gtdb_family_counter=:gtdb_genus_counter=:gtdb_order_counter=:gtdb_phylum_counter=:gtdb_species_counter=:heptad_counter=MCP-40H--2:lbd_counter=:name=N486446:ref_name_counter=])0.863:0.0151467[&&NHX:Sample_counter=rhizpot1--101||rhizpot2--65||rhizpot3--37||rhiztom1--30||rhiztom2--20||rhiztom3--53:Type_counter=GTDB--309||capture--306:besthit_avg=95.5279761904762:besthit_max=100.0:besthit_min=60.0:besthit_std=6.7919459664668835:besthit_sum=16048.7:bitscore_avg=207.39880952380952:bitscore_max=286.0:bitscore_min=104.0:bitscore_std=47.97531050171491:bitscore_sum=34843.0:capture_class_counter=c__Alphaproteobacteria--20||c__Clostridia--1||c__Desulfobulbia--1||c__Desulfovibrionia--1||c__Desulfuromonadia--1||c__Dormibacteria--1||c__Gammaproteobacteria--274||c__Halobacteria--1||c__Holophagae--2||c__Polyangia--1||c__Spirochaetia--1||c__Syntrophia--1||c__UBA1135--1:capture_domain_counter=d__Archaea--1||d__Bacteria--305:capture_family_counter=f__Acetobacteraceae--3||f__Aeromonadaceae--3||f__Alteromonadaceae--2||f__Ancalomicrobiaceae--2||f__Aquaspirillaceae--2||f__Azospirillaceae--2||f__Beijerinckiaceae--2||f__Burkholderiaceae--6||f__Caulobacteraceae--1||f__Cellvibrionaceae--1||f__Desulfovibrionaceae--1||f__Desulfurivibrionaceae--1||f__Dongiaceae--1||f__Dormibacteraceae--1||f__Haladaptataceae--1||f__Halomonadaceae--1||f__Holophagaceae--2||f__JABDMI01--1||f__Lachnospiraceae--1||f__Methylomonadaceae--1||f__Oleiphilaceae--2||f__Pleomorphomonadaceae--1||f__Polyangiaceae--1||f__Pseudomonadaceae--249||f__Pseudopelobacteraceae--1||f__Rhodobacteraceae--2||f__Rhodocyclaceae--2||f__Shewanellaceae--2||f__Sphingomonadaceae--1||f__Succinivibrionaceae--1||f__Treponemataceae--1||f__UBA2386--1||f__UBA4778--1||f__Xanthobacteraceae--5||f__Xanthomonadaceae--1:capture_genus_counter=g__Aeromonas--1||g__Alteromonas--2||g__Aquaspirillum--2||g__Azonexus--1||g__Azospirillum--2||g__BM506--1||g__Bradyrhizobium--5||g__Butyribacter--1||g__CAITRH01--1||g__Caulobacter--1||g__Cellvibrio--1||g__Cupriavidus--1||g__Dongia--1||g__Duganella--1||g__Ferrimonas--1||g__Geothrix--2||g__Halorussus--1||g__Ideonella_A--1||g__J085--1||g__JABDMI01--1||g__Marinobacter--1||g__Methylobacterium--2||g__Oceanisphaera--1||g__Oharaeibacter--1||g__Palsa-872--1||g__Paraburkholderia--3||g__Prosthecomicrobium_A--2||g__Pseudomonas_A--3||g__Pseudomonas_B--18||g__Pseudomonas_E--218||g__Pseudomonas_M--7||g__Pseudomonas_N--1||g__Pseudomonas_O--2||g__Rhodovarius--1||g__Roseomonas--1||g__Roseomonas_A--1||g__Salinicola--1||g__Shewanella--1||g__Shimia--1||g__Solidesulfovibrio--1||g__Sphingomonas--1||g__Stenotrophomonas--1||g__Succinivibrio--1||g__Thioclava--1||g__Treponema_D--1||g__UBA10906--1||g__UBA1603--1||g__UBA2192--1||g__UBA2386--1||g__Uliginosibacterium--1||g__Zobellella--1:capture_order_counter=o__Acetobacterales--3||o__Azospirillales--2||o__Burkholderiales--10||o__Caulobacterales--1||o__Desulfobulbales--1||o__Desulfovibrionales--1||o__Dongiales--1||o__Dormibacterales--1||o__Enterobacterales--8||o__Geobacterales--1||o__Halobacteriales--1||o__Holophagales--2||o__JABDMI01--1||o__Lachnospirales--1||o__Methylococcales--1||o__Polyangiales--1||o__Pseudomonadales--253||o__Rhizobiales--10||o__Rhodobacterales--2||o__Sphingomonadales--1||o__Syntrophales--1||o__Treponematales--1||o__UBA2386--1||o__Xanthomonadales--1:capture_phylum_counter=p__Acidobacteriota--2||p__Desulfobacterota--3||p__Desulfobacterota_I--1||p__Dormibacterota--1||p__Firmicutes_A--1||p__Halobacteriota--1||p__Myxococcota--1||p__Planctomycetota--1||p__Proteobacteria--294||p__Spirochaetota--1:capture_species_counter=s__Aeromonas tecta--1||s__Alteromonas sp018860965--2||s__Aquaspirillum serpens--2||s__Azonexus sp002470165--1||s__Azospirillum sp003116065--2||s__BM506 sp018822545--1||s__Bradyrhizobium denitrificans--1||s__Bradyrhizobium japonicum_F--1||s__Bradyrhizobium mercantei--1||s__Bradyrhizobium sp000239795--1||s__Bradyrhizobium sp019242285--1||s__Butyribacter sp910575435--1||s__CAITRH01 sp903894755--1||s__Caulobacter sp003060965--1||s__Cellvibrio sp000263355--1||s__Cupriavidus sp000379565--1||s__Dongia sp000620685--1||s__Duganella sacchari--1||s__Ferrimonas marina--1||s__Geothrix sp017859995--2||s__Halorussus sp010747475--1||s__Ideonella_A sakaiensis--1||s__J085 sp003695085--1||s__JABDMI01 sp013001575--1||s__Marinobacter sp018066865--1||s__Methylobacterium currus--1||s__Methylobacterium mesophilicum--1||s__Oceanisphaera merdipullorum--1||s__Oharaeibacter diazotrophicus--1||s__Palsa-872 sp005880945--1||s__Paraburkholderia phenazinium--1||s__Paraburkholderia phymatum--2||s__Prosthecomicrobium_A hirschii--2||s__Pseudomonas_A stutzeri_AB--1||s__Pseudomonas_A stutzeri_E--1||s__Pseudomonas_A stutzeri_P--1||s__Pseudomonas_B luteola--1||s__Pseudomonas_B oryzihabitans--8||s__Pseudomonas_B oryzihabitans_B--1||s__Pseudomonas_B oryzihabitans_E--2||s__Pseudomonas_B psychrotolerans_C--6||s__Pseudomonas_E anatoliensis--1||s__Pseudomonas_E atacamensis--9||s__Pseudomonas_E baltica--1||s__Pseudomonas_E borbori--1||s__Pseudomonas_E cedrina--4||s__Pseudomonas_E fluorescens_AA--1||s__Pseudomonas_E fluorescens_G--4||s__Pseudomonas_E fluorescens_T--3||s__Pseudomonas_E frederiksbergensis_A--10||s__Pseudomonas_E graminis--1||s__Pseudomonas_E grimontii--2||s__Pseudomonas_E iridis--4||s__Pseudomonas_E koreensis_C--6||s__Pseudomonas_E leptonychotis--3||s__Pseudomonas_E massiliensis--1||s__Pseudomonas_E moorei--3||s__Pseudomonas_E moraviensis_A--15||s__Pseudomonas_E prosekii--1||s__Pseudomonas_E putida_C--2||s__Pseudomonas_E sp000761545--1||s__Pseudomonas_E sp001297015--11||s__Pseudomonas_E sp002025205--1||s__Pseudomonas_E sp002836515--1||s__Pseudomonas_E sp003033885--39||s__Pseudomonas_E sp009763245--2||s__Pseudomonas_E sp009799925--2||s__Pseudomonas_E sp013184545--2||s__Pseudomonas_E sp014268745--23||s__Pseudomonas_E sp014268825--1||s__Pseudomonas_E sp018826895--1||s__Pseudomonas_E sp018827205--9||s__Pseudomonas_E sp019168305--1||s__Pseudomonas_E sp900187505--1||s__Pseudomonas_E sp900581005--3||s__Pseudomonas_E sp900596015--1||s__Pseudomonas_E trivialis_B--47||s__Pseudomonas_M indica--5||s__Pseudomonas_M sp002286785--2||s__Pseudomonas_N azotifigens--1||s__Pseudomonas_O sp002418465--2||s__Rhodovarius sp004005855--1||s__Roseomonas sp017654485--1||s__Roseomonas_A stagni--1||s__Salinicola tamaricis--1||s__Shewanella khirikhana--1||s__Shimia isoporae--1||s__Solidesulfovibrio magneticus_A--1||s__Sphingomonas sp000632225--1||s__Stenotrophomonas sp014621775--1||s__Succinivibrio sp900770725--1||s__Thioclava marina--1||s__Treponema_D sp017450845--1||s__UBA10906 sp903848935--1||s__UBA1603 sp002322035--1||s__UBA2192 sp002067855--1||s__UBA2386 sp016793265--1||s__Uliginosibacterium sp016718265--1||s__Zobellella denitrificans--1:evalue_avg=1.4229683334640573e-32:evalue_max=1.23e-30:evalue_min=1e-99:evalue_std=1.1575552220065772e-31:evalue_sum=2.390586800219616e-30:gapopen_avg=0.1488095238095238:gapopen_max=3.0:gapopen_min=0.0:gapopen_std=0.4327862792436566:gapopen_sum=25.0:gtdb_class_counter=c__Gammaproteobacteria--309:gtdb_domain_counter=d__Bacteria--309:gtdb_family_counter=f__Burkholderiaceae--1||f__Gallaecimonadaceae--1||f__Pseudomonadaceae--305||f__Vibrionaceae--2:gtdb_genus_counter=g__Gallaecimonas--1||g__Hydrogenophaga--1||g__Pseudomonas_A--22||g__Pseudomonas_B--7||g__Pseudomonas_E--272||g__Pseudomonas_N--1||g__Pseudomonas_O--2||g__Pseudomonas_P--1||g__Vibrio--2:gtdb_order_counter=o__Burkholderiales--1||o__Enterobacterales--3||o__Pseudomonadales--305:gtdb_phylum_counter=p__Proteobacteria--309:gtdb_species_counter=s__Gallaecimonas mangrovi--1||s__Hydrogenophaga sp014773545--1||s__Pseudomonas_A kunmingensis_A--1||s__Pseudomonas_A nitrititolerans--1||s__Pseudomonas_A sp000765155--1||s__Pseudomonas_A sp003205815--1||s__Pseudomonas_A sp003325755--1||s__Pseudomonas_A sp004331835--1||s__Pseudomonas_A stutzeri_AA--1||s__Pseudomonas_A stutzeri_AC--1||s__Pseudomonas_A stutzeri_AH--1||s__Pseudomonas_A stutzeri_AI--1||s__Pseudomonas_A stutzeri_AL--1||s__Pseudomonas_A stutzeri_AM--1||s__Pseudomonas_A stutzeri_AN--1||s__Pseudomonas_A stutzeri_E--1||s__Pseudomonas_A stutzeri_H--1||s__Pseudomonas_A stutzeri_P--1||s__Pseudomonas_A stutzeri_Q--1||s__Pseudomonas_A stutzeri_S--1||s__Pseudomonas_A stutzeri_U--1||s__Pseudomonas_A xanthomarina--1||s__Pseudomonas_A xanthomarina_A--1||s__Pseudomonas_A zhaodongensis--1||s__Pseudomonas_B oryzihabitans--1||s__Pseudomonas_B oryzihabitans_B--1||s__Pseudomonas_B oryzihabitans_D--1||s__Pseudomonas_B oryzihabitans_E--1||s__Pseudomonas_B psychrotolerans_C--1||s__Pseudomonas_B rhizoryzae--1||s__Pseudomonas_B sp001512295--1||s__Pseudomonas_E abietaniphila--1||s__Pseudomonas_E alcaligenes--1||s__Pseudomonas_E alcaligenes_A--1||s__Pseudomonas_E allokribbensis--1||s__Pseudomonas_E amygdali--1||s__Pseudomonas_E anatoliensis--1||s__Pseudomonas_E antarctica--1||s__Pseudomonas_E antarctica_A--1||s__Pseudomonas_E arsenicoxydans--1||s__Pseudomonas_E arsenicoxydans_A--1||s__Pseudomonas_E asplenii--1||s__Pseudomonas_E asplenii_A--1||s__Pseudomonas_E asturiensis--1||s__Pseudomonas_E atacamensis--1||s__Pseudomonas_E avellanae--1||s__Pseudomonas_E azotoformans--1||s__Pseudomonas_E azotoformans_A--1||s__Pseudomonas_E azotoformans_B--1||s__Pseudomonas_E baetica--1||s__Pseudomonas_E baltica--1||s__Pseudomonas_E batumici--1||s__Pseudomonas_E bijieensis--1||s__Pseudomonas_E brassicacearum--1||s__Pseudomonas_E brassicacearum_A--1||s__Pseudomonas_E brassicacearum_D--1||s__Pseudomonas_E brassicacearum_E--1||s__Pseudomonas_E campi--1||s__Pseudomonas_E canadensis--1||s__Pseudomonas_E cannabina--1||s__Pseudomonas_E caricapapayae--1||s__Pseudomonas_E cedrina--1||s__Pseudomonas_E chlororaphis_E--1||s__Pseudomonas_E chlororaphis_G--1||s__Pseudomonas_E coleopterorum--1||s__Pseudomonas_E corrugata--1||s__Pseudomonas_E costantinii--1||s__Pseudomonas_E cremoris--1||s__Pseudomonas_E crudilactis--1||s__Pseudomonas_E cuatrocienegasensis--1||s__Pseudomonas_E cyclaminis--1||s__Pseudomonas_E edaphica--1||s__Pseudomonas_E entomophila_A--1||s__Pseudomonas_E extremorientalis--1||s__Pseudomonas_E fildesensis--1||s__Pseudomonas_E floridensis--1||s__Pseudomonas_E fluorescens--1||s__Pseudomonas_E fluorescens_AA--1||s__Pseudomonas_E fluorescens_AJ--1||s__Pseudomonas_E fluorescens_AM--1||s__Pseudomonas_E fluorescens_AN--1||s__Pseudomonas_E fluorescens_AO--1||s__Pseudomonas_E fluorescens_AP--1||s__Pseudomonas_E fluorescens_B--1||s__Pseudomonas_E fluorescens_BA--1||s__Pseudomonas_E fluorescens_BB--1||s__Pseudomonas_E fluorescens_BC--1||s__Pseudomonas_E fluorescens_BD--1||s__Pseudomonas_E fluorescens_BE--1||s__Pseudomonas_E fluorescens_BF--1||s__Pseudomonas_E fluorescens_BG--1||s__Pseudomonas_E fluorescens_BJ--1||s__Pseudomonas_E fluorescens_BM--1||s__Pseudomonas_E fluorescens_BQ--1||s__Pseudomonas_E fluorescens_BT--1||s__Pseudomonas_E fluorescens_BW--1||s__Pseudomonas_E fluorescens_BY--1||s__Pseudomonas_E fluorescens_C--1||s__Pseudomonas_E fluorescens_E--1||s__Pseudomonas_E fluorescens_G--1||s__Pseudomonas_E fluorescens_H--1||s__Pseudomonas_E fluorescens_K--1||s__Pseudomonas_E fluorescens_M--1||s__Pseudomonas_E fluorescens_S--1||s__Pseudomonas_E fluorescens_T--1||s__Pseudomonas_E frederiksbergensis_A--1||s__Pseudomonas_E frederiksbergensis_B--1||s__Pseudomonas_E frederiksbergensis_F--1||s__Pseudomonas_E frederiksbergensis_G--1||s__Pseudomonas_E fulgida--1||s__Pseudomonas_E fulva_B--1||s__Pseudomonas_E fuscovaginae_A--1||s__Pseudomonas_E fuscovaginae_B--1||s__Pseudomonas_E gingeri_A--1||s__Pseudomonas_E gingeri_B--1||s__Pseudomonas_E gingeri_C--1||s__Pseudomonas_E gingeri_D--1||s__Pseudomonas_E glycinae--1||s__Pseudomonas_E gozinkensis--1||s__Pseudomonas_E graminis--1||s__Pseudomonas_E graminis_B--1||s__Pseudomonas_E graminis_C--1||s__Pseudomonas_E graminis_D--1||s__Pseudomonas_E granadensis--1||s__Pseudomonas_E grimontii--1||s__Pseudomonas_E haemolytica--1||s__Pseudomonas_E helmanticensis--1||s__Pseudomonas_E iridis--1||s__Pseudomonas_E kairouanensis--1||s__Pseudomonas_E kilonensis_B--1||s__Pseudomonas_E kitaguniensis--2||s__Pseudomonas_E koreensis--1||s__Pseudomonas_E koreensis_A--1||s__Pseudomonas_E koreensis_B--1||s__Pseudomonas_E koreensis_C--1||s__Pseudomonas_E koreensis_E--1||s__Pseudomonas_E kribbensis--1||s__Pseudomonas_E libanensis--1||s__Pseudomonas_E lurida--1||s__Pseudomonas_E lutea--1||s__Pseudomonas_E mandelii--1||s__Pseudomonas_E mandelii_B--1||s__Pseudomonas_E mandelii_D--1||s__Pseudomonas_E marginalis--1||s__Pseudomonas_E marginalis_B--1||s__Pseudomonas_E mediterranea--1||s__Pseudomonas_E migulae--1||s__Pseudomonas_E moraviensis_A--1||s__Pseudomonas_E mucidolens--1||s__Pseudomonas_E mucoides--1||s__Pseudomonas_E neoaurantiaca--1||s__Pseudomonas_E neuropathica--1||s__Pseudomonas_E orientalis--1||s__Pseudomonas_E orientalis_A--1||s__Pseudomonas_E orientalis_B--1||s__Pseudomonas_E palleroniana--1||s__Pseudomonas_E pisciculturae--1||s__Pseudomonas_E piscis--1||s__Pseudomonas_E poae--1||s__Pseudomonas_E prosekii--1||s__Pseudomonas_E protegens--1||s__Pseudomonas_E protegens_A--1||s__Pseudomonas_E protegens_B--1||s__Pseudomonas_E putida_A--1||s__Pseudomonas_E quercus--1||s__Pseudomonas_E reactans--1||s__Pseudomonas_E rhizosphaerae--1||s__Pseudomonas_E rhodesiae--1||s__Pseudomonas_E salomonii--1||s__Pseudomonas_E saponiphila--1||s__Pseudomonas_E simiae--1||s__Pseudomonas_E sivasensis--1||s__Pseudomonas_E sp000242655--1||s__Pseudomonas_E sp000282275--1||s__Pseudomonas_E sp000282415--1||s__Pseudomonas_E sp000282515--1||s__Pseudomonas_E sp000346755--1||s__Pseudomonas_E sp000416235--1||s__Pseudomonas_E sp000612585--1||s__Pseudomonas_E sp000631985--1||s__Pseudomonas_E sp000633255--1||s__Pseudomonas_E sp000633395--1||s__Pseudomonas_E sp000690905--1||s__Pseudomonas_E sp000801235--1||s__Pseudomonas_E sp001269815--1||s__Pseudomonas_E sp001269925--1||s__Pseudomonas_E sp001297015--1||s__Pseudomonas_E sp001308855--1||s__Pseudomonas_E sp001547895--1||s__Pseudomonas_E sp001655595--1||s__Pseudomonas_E sp001705835--1||s__Pseudomonas_E sp001952855--1||s__Pseudomonas_E sp002000165--1||s__Pseudomonas_E sp002018875--1||s__Pseudomonas_E sp002112385--1||s__Pseudomonas_E sp002112885--1||s__Pseudomonas_E sp002113045--1||s__Pseudomonas_E sp002113125--1||s__Pseudomonas_E sp002113595--1||s__Pseudomonas_E sp002204795--1||s__Pseudomonas_E sp002263605--1||s__Pseudomonas_E sp002383725--1||s__Pseudomonas_E sp002419965--1||s__Pseudomonas_E sp002483005--1||s__Pseudomonas_E sp002814235--1||s__Pseudomonas_E sp002836515--1||s__Pseudomonas_E sp002843605--1||s__Pseudomonas_E sp002874965--1||s__Pseudomonas_E sp002878485--1||s__Pseudomonas_E sp002901475--1||s__Pseudomonas_E sp002979555--1||s__Pseudomonas_E sp003013355--1||s__Pseudomonas_E sp003014915--1||s__Pseudomonas_E sp003033885--1||s__Pseudomonas_E sp003050835--1||s__Pseudomonas_E sp003053805--1||s__Pseudomonas_E sp003061005--1||s__Pseudomonas_E sp003097075--1||s__Pseudomonas_E sp003097135--1||s__Pseudomonas_E sp003151075--1||s__Pseudomonas_E sp003208235--1||s__Pseudomonas_E sp003208475--1||s__Pseudomonas_E sp003851685--1||s__Pseudomonas_E sp003852235--1||s__Pseudomonas_E sp003852405--1||s__Pseudomonas_E sp004011755--1||s__Pseudomonas_E sp004124275--1||s__Pseudomonas_E sp004136015--1||s__Pseudomonas_E sp004310295--1||s__Pseudomonas_E sp004519405--1||s__Pseudomonas_E sp005508865--1||s__Pseudomonas_E sp005938045--1||s__Pseudomonas_E sp006227205--1||s__Pseudomonas_E sp007713465--1||s__Pseudomonas_E sp007828215--1||s__Pseudomonas_E sp008369295--1||s__Pseudomonas_E sp008370045--1||s__Pseudomonas_E sp009764645--1||s__Pseudomonas_E sp009834515--1||s__Pseudomonas_E sp009834565--1||s__Pseudomonas_E sp009861525--1||s__Pseudomonas_E sp009866765--1||s__Pseudomonas_E sp009908285--1||s__Pseudomonas_E sp011369485--1||s__Pseudomonas_E sp012844475--1||s__Pseudomonas_E sp012935755--1||s__Pseudomonas_E sp012985665--1||s__Pseudomonas_E sp013385985--1||s__Pseudomonas_E sp013386585--1||s__Pseudomonas_E sp013386825--1||s__Pseudomonas_E sp014164785--1||s__Pseudomonas_E sp014207255--1||s__Pseudomonas_E sp014268505--1||s__Pseudomonas_E sp014268655--1||s__Pseudomonas_E sp014268745--1||s__Pseudomonas_E sp014268755--1||s__Pseudomonas_E sp014270125--1||s__Pseudomonas_E sp014472415--1||s__Pseudomonas_E sp014842265--2||s__Pseudomonas_E sp014851565--1||s__Pseudomonas_E sp014851685--1||s__Pseudomonas_E sp014851865--1||s__Pseudomonas_E sp014851905--1||s__Pseudomonas_E sp016650635--1||s__Pseudomonas_E sp016650815--1||s__Pseudomonas_E sp016651105--1||s__Pseudomonas_E sp016651305--1||s__Pseudomonas_E sp017968885--1||s__Pseudomonas_E sp018325905--1||s__Pseudomonas_E sp018449655--1||s__Pseudomonas_E sp018449725--1||s__Pseudomonas_E sp019145475--1||s__Pseudomonas_E sp900005815--1||s__Pseudomonas_E sp900108875--1||s__Pseudomonas_E sp900187515--1||s__Pseudomonas_E sp900187605--1||s__Pseudomonas_E sp900573885--1||s__Pseudomonas_E sp900580675--1||s__Pseudomonas_E sp900580865--1||s__Pseudomonas_E sp900581005--1||s__Pseudomonas_E sp900582195--1||s__Pseudomonas_E sp900582625--1||s__Pseudomonas_E sp900583165--1||s__Pseudomonas_E sp900585815--1||s__Pseudomonas_E sp900591205--1||s__Pseudomonas_E sp900596015--1||s__Pseudomonas_E sp900602065--1||s__Pseudomonas_E sp903970465--1||s__Pseudomonas_E sp904067045--1||s__Pseudomonas_E straminea--1||s__Pseudomonas_E synxantha--1||s__Pseudomonas_E syringae_Q--1||s__Pseudomonas_E thivervalensis--1||s__Pseudomonas_E tolaasii--1||s__Pseudomonas_E trivialis--1||s__Pseudomonas_E trivialis_B--1||s__Pseudomonas_E viridiflava--1||s__Pseudomonas_E viridiflava_B--1||s__Pseudomonas_E viridiflava_C--1||s__Pseudomonas_E yamanorum--1||s__Pseudomonas_E yamanorum_A--1||s__Pseudomonas_N urumqiensis--1||s__Pseudomonas_O kuykendallii--1||s__Pseudomonas_O sp002418465--1||s__Pseudomonas_P matsuisoli--1||s__Vibrio ichthyoenteri--1||s__Vibrio sp002342685--1:heptad_counter=MCP-24H--4||MCP-34H--1||MCP-36H--11||MCP-40H--599:lbd_counter=dCache_1--4:lca_tree=f__Pseudomonadaceae:length_avg=127.29166666666667:length_max=166.0:length_min=62.0:length_std=28.400336121538547:length_sum=21385.0:mismatch_avg=5.511904761904762:mismatch_max=50.0:mismatch_min=0.0:mismatch_std=8.40942449292772:mismatch_sum=926.0:name=N486447:qcovhsp_avg=99.60714285714286:qcovhsp_max=100.0:qcovhsp_min=96.5:qcovhsp_std=0.8840957644887786:qcovhsp_sum=16734.0:qend_avg=127.36904761904762:qend_max=166.0:qend_min=62.0:qend_std=28.397005729775113:qend_sum=21398.0:qstart_avg=1.2142857142857142:qstart_max=5.0:qstart_min=1.0:qstart_std=0.743376800538682:qstart_sum=204.0:ref_name_counter=GB_GCA_001295905.1_protein.faa_LJHT01000073.1_2@PF00015_full_PFAM.1.145--1||GB_GCA_900596015.1_protein.faa_UVIF01000002.1_290@PF00015_full_PFAM.463.640--1||GB_GCA_903970465.1_protein.faa_CAJCIO010000055.1_85@PF00015_full_PFAM.457.645--1||RS_GCF_000282515.1_protein.faa_NZ_AKJD01000018.1_11@PF00015_full_PFAM.472.645--5||RS_GCF_000444135.1_protein.faa_NZ_ATDK01000416.1_2@PF00015_full_PFAM.419.638--1||RS_GCF_000631985.1_protein.faa_NZ_JFYN01000043.1_161@PF00015_full_PFAM.473.645--1||RS_GCF_000774145.1_protein.faa_NZ_KN322961.1_28@PF00015_full_PFAM.474.642--27||RS_GCF_000802155.2_protein.faa_NZ_JQGJ02000001.1_75@PF00015_full_PFAM.470.644--1||RS_GCF_001269905.1_protein.faa_NZ_LHVK01000003.1_1023@PF00015_full_PFAM.472.642--2||RS_GCF_001466965.1_protein.faa_NZ_LKEM01000001.1_297@PF00015_full_PFAM.453.642--1||RS_GCF_001518815.1_protein.faa_NZ_CP013987.1_1100@PF00015_full_PFAM.410.648--1||RS_GCF_001648775.1_protein.faa_NZ_LVEJ01000010.1_401@PF00015_full_PFAM.472.641--1||RS_GCF_003205815.1_protein.faa_NZ_CP029772.1_1514@PF00015_full_PFAM.457.631--1||RS_GCF_003731765.1_protein.faa_NZ_MOAL01000004.1_1453@PF00015_full_PFAM.474.653--1||RS_GCF_003732425.1_protein.faa_NZ_MOBX01000013.1_445@PF00015_full_PFAM.471.641--1||RS_GCF_004421005.1_protein.faa_NZ_CP038026.1_3880@PF00015_full_PFAM.319.502--1||RS_GCF_009296165.1_protein.faa_NZ_VUAZ01000038.1_1@PF00015_full_PFAM.101.220--9||RS_GCF_010448615.1_protein.faa_NZ_CP048408.1_2859@PF00015_full_PFAM.473.643--1||RS_GCF_011369485.1_protein.faa_NZ_VXCA01000031.1_76@PF00015_full_PFAM.473.643--1||RS_GCF_012844475.1_protein.faa_NZ_JABBCM010000230.1_28@PF00015_full_PFAM.473.646--1||RS_GCF_013385635.1_protein.faa_NZ_JACAPR010000011.1_342@PF00015_full_PFAM.474.641--1||RS_GCF_014042345.1_protein.faa_NZ_JACEZT010000031.1_13@PF00015_full_PFAM.449.631--1||RS_GCF_014268445.2_protein.faa_NZ_CP077089.1_3190@PF00015_full_PFAM.473.641--58||RS_GCF_014596565.1_protein.faa_NZ_NOIN01000007.1_68@PF00015_full_PFAM.473.638--30||RS_GCF_014851865.1_protein.faa_NZ_JACVAM010000001.1_1016@PF00015_full_PFAM.453.643--1||RS_GCF_015461805.1_protein.faa_NZ_JACVZE010000010.1_5@PF00015_full_PFAM.471.637--2||RS_GCF_016651305.1_protein.faa_NZ_JAEKEC010000001.1_4295@PF00015_full_PFAM.472.643--1||RS_GCF_016735515.1_protein.faa_NZ_JAERQZ010000001.1_1066@PF00015_full_PFAM.318.497--1||RS_GCF_017976235.1_protein.faa_NZ_JACVHC010000001.1_1017@PF00015_full_PFAM.473.643--2||RS_GCF_017980685.1_protein.faa_NZ_JACXXO010000005.1_147@PF00015_full_PFAM.470.645--3||RS_GCF_019141525.1_protein.faa_NZ_CP077080.1_2620@PF00015_full_PFAM.472.641--2||RS_GCF_900103875.1_protein.faa_NZ_LT629705.1_4397@PF00015_full_PFAM.282.452--1||RS_GCF_900105155.1_protein.faa_NZ_LT629762.1_5104@PF00015_full_PFAM.472.644--1||RS_GCF_900105555.1_protein.faa_NZ_FNTZ01000001.1_2880@PF00015_full_PFAM.460.638--1||RS_GCF_900143095.1_protein.faa_NZ_FRDA01000002.1_328@PF00015_full_PFAM.454.641--1||RS_GCF_900636825.1_protein.faa_NZ_LR134318.1_2874@PF00015_full_PFAM.472.644--1||RS_GCF_902506415.1_protein.faa_NZ_LR733275.1_987@PF00015_full_PFAM.308.498--1||RS_GCF_902859875.1_protein.faa_NZ_CADIKF010000010.1_30@PF00015_full_PFAM.314.510--1:scovhsp_avg=75.87142857142857:scovhsp_max=93.9:scovhsp_min=50.0:scovhsp_std=15.365667238473252:scovhsp_sum=12746.4:send_avg=138.3154761904762:send_max=220.0:send_min=84.0:send_std=25.093630625628442:send_sum=23237.0:sstart_avg=12.089285714285714:sstart_max=70.0:sstart_min=1.0:sstart_std=18.684852604503206:sstart_sum=2031.0])0.977:0.197889[&&NHX:Sample_counter=rhizpot1--101||rhizpot2--65||rhizpot3--37||rhiztom1--30||rhiztom2--20||rhiztom3--54:Type_counter=GTDB--309||capture--307:besthit_avg=95.5279761904762:besthit_max=100.0:besthit_min=60.0:besthit_std=6.7919459664668835:besthit_sum=16048.7:bitscore_avg=207.39880952380952:bitscore_max=286.0:bitscore_min=104.0:bitscore_std=47.97531050171491:bitscore_sum=34843.0:capture_class_counter=c__Acidobacteriae--1||c__Alphaproteobacteria--20||c__Clostridia--1||c__Desulfobulbia--1||c__Desulfovibrionia--1||c__Desulfuromonadia--1||c__Dormibacteria--1||c__Gammaproteobacteria--274||c__Halobacteria--1||c__Holophagae--2||c__Polyangia--1||c__Spirochaetia--1||c__Syntrophia--1||c__UBA1135--1:capture_domain_counter=d__Archaea--1||d__Bacteria--306:capture_family_counter=f__Acetobacteraceae--3||f__Aeromonadaceae--3||f__Alteromonadaceae--2||f__Ancalomicrobiaceae--2||f__Aquaspirillaceae--2||f__Azospirillaceae--2||f__Beijerinckiaceae--2||f__Bryobacteraceae--1||f__Burkholderiaceae--6||f__Caulobacteraceae--1||f__Cellvibrionaceae--1||f__Desulfovibrionaceae--1||f__Desulfurivibrionaceae--1||f__Dongiaceae--1||f__Dormibacteraceae--1||f__Haladaptataceae--1||f__Halomonadaceae--1||f__Holophagaceae--2||f__JABDMI01--1||f__Lachnospiraceae--1||f__Methylomonadaceae--1||f__Oleiphilaceae--2||f__Pleomorphomonadaceae--1||f__Polyangiaceae--1||f__Pseudomonadaceae--249||f__Pseudopelobacteraceae--1||f__Rhodobacteraceae--2||f__Rhodocyclaceae--2||f__Shewanellaceae--2||f__Sphingomonadaceae--1||f__Succinivibrionaceae--1||f__Treponemataceae--1||f__UBA2386--1||f__UBA4778--1||f__Xanthobacteraceae--5||f__Xanthomonadaceae--1:capture_genus_counter=g__Aeromonas--1||g__Alteromonas--2||g__Aquaspirillum--2||g__Azonexus--1||g__Azospirillum--2||g__BM506--1||g__Bradyrhizobium--5||g__Butyribacter--1||g__CAITRH01--1||g__Caulobacter--1||g__Cellvibrio--1||g__Cupriavidus--1||g__Dongia--1||g__Duganella--1||g__Ferrimonas--1||g__Geothrix--2||g__Halorussus--1||g__Ideonella_A--1||g__J085--1||g__JABDMI01--1||g__Marinobacter--1||g__Methylobacterium--2||g__Oceanisphaera--1||g__Oharaeibacter--1||g__Palsa-872--1||g__Paraburkholderia--3||g__Prosthecomicrobium_A--2||g__Pseudomonas_A--3||g__Pseudomonas_B--18||g__Pseudomonas_E--218||g__Pseudomonas_M--7||g__Pseudomonas_N--1||g__Pseudomonas_O--2||g__Rhodovarius--1||g__Roseomonas--1||g__Roseomonas_A--1||g__Salinicola--1||g__Shewanella--1||g__Shimia--1||g__Solidesulfovibrio--1||g__Sphingomonas--1||g__Stenotrophomonas--1||g__Succinivibrio--1||g__Sulfopaludibacter--1||g__Thioclava--1||g__Treponema_D--1||g__UBA10906--1||g__UBA1603--1||g__UBA2192--1||g__UBA2386--1||g__Uliginosibacterium--1||g__Zobellella--1:capture_order_counter=o__Acetobacterales--3||o__Azospirillales--2||o__Bryobacterales--1||o__Burkholderiales--10||o__Caulobacterales--1||o__Desulfobulbales--1||o__Desulfovibrionales--1||o__Dongiales--1||o__Dormibacterales--1||o__Enterobacterales--8||o__Geobacterales--1||o__Halobacteriales--1||o__Holophagales--2||o__JABDMI01--1||o__Lachnospirales--1||o__Methylococcales--1||o__Polyangiales--1||o__Pseudomonadales--253||o__Rhizobiales--10||o__Rhodobacterales--2||o__Sphingomonadales--1||o__Syntrophales--1||o__Treponematales--1||o__UBA2386--1||o__Xanthomonadales--1:capture_phylum_counter=p__Acidobacteriota--3||p__Desulfobacterota--3||p__Desulfobacterota_I--1||p__Dormibacterota--1||p__Firmicutes_A--1||p__Halobacteriota--1||p__Myxococcota--1||p__Planctomycetota--1||p__Proteobacteria--294||p__Spirochaetota--1:capture_species_counter=s__Aeromonas tecta--1||s__Alteromonas sp018860965--2||s__Aquaspirillum serpens--2||s__Azonexus sp002470165--1||s__Azospirillum sp003116065--2||s__BM506 sp018822545--1||s__Bradyrhizobium denitrificans--1||s__Bradyrhizobium japonicum_F--1||s__Bradyrhizobium mercantei--1||s__Bradyrhizobium sp000239795--1||s__Bradyrhizobium sp019242285--1||s__Butyribacter sp910575435--1||s__CAITRH01 sp903894755--1||s__Caulobacter sp003060965--1||s__Cellvibrio sp000263355--1||s__Cupriavidus sp000379565--1||s__Dongia sp000620685--1||s__Duganella sacchari--1||s__Ferrimonas marina--1||s__Geothrix sp017859995--2||s__Halorussus sp010747475--1||s__Ideonella_A sakaiensis--1||s__J085 sp003695085--1||s__JABDMI01 sp013001575--1||s__Marinobacter sp018066865--1||s__Methylobacterium currus--1||s__Methylobacterium mesophilicum--1||s__Oceanisphaera merdipullorum--1||s__Oharaeibacter diazotrophicus--1||s__Palsa-872 sp005880945--1||s__Paraburkholderia phenazinium--1||s__Paraburkholderia phymatum--2||s__Prosthecomicrobium_A hirschii--2||s__Pseudomonas_A stutzeri_AB--1||s__Pseudomonas_A stutzeri_E--1||s__Pseudomonas_A stutzeri_P--1||s__Pseudomonas_B luteola--1||s__Pseudomonas_B oryzihabitans--8||s__Pseudomonas_B oryzihabitans_B--1||s__Pseudomonas_B oryzihabitans_E--2||s__Pseudomonas_B psychrotolerans_C--6||s__Pseudomonas_E anatoliensis--1||s__Pseudomonas_E atacamensis--9||s__Pseudomonas_E baltica--1||s__Pseudomonas_E borbori--1||s__Pseudomonas_E cedrina--4||s__Pseudomonas_E fluorescens_AA--1||s__Pseudomonas_E fluorescens_G--4||s__Pseudomonas_E fluorescens_T--3||s__Pseudomonas_E frederiksbergensis_A--10||s__Pseudomonas_E graminis--1||s__Pseudomonas_E grimontii--2||s__Pseudomonas_E iridis--4||s__Pseudomonas_E koreensis_C--6||s__Pseudomonas_E leptonychotis--3||s__Pseudomonas_E massiliensis--1||s__Pseudomonas_E moorei--3||s__Pseudomonas_E moraviensis_A--15||s__Pseudomonas_E prosekii--1||s__Pseudomonas_E putida_C--2||s__Pseudomonas_E sp000761545--1||s__Pseudomonas_E sp001297015--11||s__Pseudomonas_E sp002025205--1||s__Pseudomonas_E sp002836515--1||s__Pseudomonas_E sp003033885--39||s__Pseudomonas_E sp009763245--2||s__Pseudomonas_E sp009799925--2||s__Pseudomonas_E sp013184545--2||s__Pseudomonas_E sp014268745--23||s__Pseudomonas_E sp014268825--1||s__Pseudomonas_E sp018826895--1||s__Pseudomonas_E sp018827205--9||s__Pseudomonas_E sp019168305--1||s__Pseudomonas_E sp900187505--1||s__Pseudomonas_E sp900581005--3||s__Pseudomonas_E sp900596015--1||s__Pseudomonas_E trivialis_B--47||s__Pseudomonas_M indica--5||s__Pseudomonas_M sp002286785--2||s__Pseudomonas_N azotifigens--1||s__Pseudomonas_O sp002418465--2||s__Rhodovarius sp004005855--1||s__Roseomonas sp017654485--1||s__Roseomonas_A stagni--1||s__Salinicola tamaricis--1||s__Shewanella khirikhana--1||s__Shimia isoporae--1||s__Solidesulfovibrio magneticus_A--1||s__Sphingomonas sp000632225--1||s__Stenotrophomonas sp014621775--1||s__Succinivibrio sp900770725--1||s__Sulfopaludibacter sp900290315--1||s__Thioclava marina--1||s__Treponema_D sp017450845--1||s__UBA10906 sp903848935--1||s__UBA1603 sp002322035--1||s__UBA2192 sp002067855--1||s__UBA2386 sp016793265--1||s__Uliginosibacterium sp016718265--1||s__Zobellella denitrificans--1:evalue_avg=1.4229683334640573e-32:evalue_max=1.23e-30:evalue_min=1e-99:evalue_std=1.1575552220065772e-31:evalue_sum=2.390586800219616e-30:gapopen_avg=0.1488095238095238:gapopen_max=3.0:gapopen_min=0.0:gapopen_std=0.4327862792436566:gapopen_sum=25.0:gtdb_class_counter=c__Gammaproteobacteria--309:gtdb_domain_counter=d__Bacteria--309:gtdb_family_counter=f__Burkholderiaceae--1||f__Gallaecimonadaceae--1||f__Pseudomonadaceae--305||f__Vibrionaceae--2:gtdb_genus_counter=g__Gallaecimonas--1||g__Hydrogenophaga--1||g__Pseudomonas_A--22||g__Pseudomonas_B--7||g__Pseudomonas_E--272||g__Pseudomonas_N--1||g__Pseudomonas_O--2||g__Pseudomonas_P--1||g__Vibrio--2:gtdb_order_counter=o__Burkholderiales--1||o__Enterobacterales--3||o__Pseudomonadales--305:gtdb_phylum_counter=p__Proteobacteria--309:gtdb_species_counter=s__Gallaecimonas mangrovi--1||s__Hydrogenophaga sp014773545--1||s__Pseudomonas_A kunmingensis_A--1||s__Pseudomonas_A nitrititolerans--1||s__Pseudomonas_A sp000765155--1||s__Pseudomonas_A sp003205815--1||s__Pseudomonas_A sp003325755--1||s__Pseudomonas_A sp004331835--1||s__Pseudomonas_A stutzeri_AA--1||s__Pseudomonas_A stutzeri_AC--1||s__Pseudomonas_A stutzeri_AH--1||s__Pseudomonas_A stutzeri_AI--1||s__Pseudomonas_A stutzeri_AL--1||s__Pseudomonas_A stutzeri_AM--1||s__Pseudomonas_A stutzeri_AN--1||s__Pseudomonas_A stutzeri_E--1||s__Pseudomonas_A stutzeri_H--1||s__Pseudomonas_A stutzeri_P--1||s__Pseudomonas_A stutzeri_Q--1||s__Pseudomonas_A stutzeri_S--1||s__Pseudomonas_A stutzeri_U--1||s__Pseudomonas_A xanthomarina--1||s__Pseudomonas_A xanthomarina_A--1||s__Pseudomonas_A zhaodongensis--1||s__Pseudomonas_B oryzihabitans--1||s__Pseudomonas_B oryzihabitans_B--1||s__Pseudomonas_B oryzihabitans_D--1||s__Pseudomonas_B oryzihabitans_E--1||s__Pseudomonas_B psychrotolerans_C--1||s__Pseudomonas_B rhizoryzae--1||s__Pseudomonas_B sp001512295--1||s__Pseudomonas_E abietaniphila--1||s__Pseudomonas_E alcaligenes--1||s__Pseudomonas_E alcaligenes_A--1||s__Pseudomonas_E allokribbensis--1||s__Pseudomonas_E amygdali--1||s__Pseudomonas_E anatoliensis--1||s__Pseudomonas_E antarctica--1||s__Pseudomonas_E antarctica_A--1||s__Pseudomonas_E arsenicoxydans--1||s__Pseudomonas_E arsenicoxydans_A--1||s__Pseudomonas_E asplenii--1||s__Pseudomonas_E asplenii_A--1||s__Pseudomonas_E asturiensis--1||s__Pseudomonas_E atacamensis--1||s__Pseudomonas_E avellanae--1||s__Pseudomonas_E azotoformans--1||s__Pseudomonas_E azotoformans_A--1||s__Pseudomonas_E azotoformans_B--1||s__Pseudomonas_E baetica--1||s__Pseudomonas_E baltica--1||s__Pseudomonas_E batumici--1||s__Pseudomonas_E bijieensis--1||s__Pseudomonas_E brassicacearum--1||s__Pseudomonas_E brassicacearum_A--1||s__Pseudomonas_E brassicacearum_D--1||s__Pseudomonas_E brassicacearum_E--1||s__Pseudomonas_E campi--1||s__Pseudomonas_E canadensis--1||s__Pseudomonas_E cannabina--1||s__Pseudomonas_E caricapapayae--1||s__Pseudomonas_E cedrina--1||s__Pseudomonas_E chlororaphis_E--1||s__Pseudomonas_E chlororaphis_G--1||s__Pseudomonas_E coleopterorum--1||s__Pseudomonas_E corrugata--1||s__Pseudomonas_E costantinii--1||s__Pseudomonas_E cremoris--1||s__Pseudomonas_E crudilactis--1||s__Pseudomonas_E cuatrocienegasensis--1||s__Pseudomonas_E cyclaminis--1||s__Pseudomonas_E edaphica--1||s__Pseudomonas_E entomophila_A--1||s__Pseudomonas_E extremorientalis--1||s__Pseudomonas_E fildesensis--1||s__Pseudomonas_E floridensis--1||s__Pseudomonas_E fluorescens--1||s__Pseudomonas_E fluorescens_AA--1||s__Pseudomonas_E fluorescens_AJ--1||s__Pseudomonas_E fluorescens_AM--1||s__Pseudomonas_E fluorescens_AN--1||s__Pseudomonas_E fluorescens_AO--1||s__Pseudomonas_E fluorescens_AP--1||s__Pseudomonas_E fluorescens_B--1||s__Pseudomonas_E fluorescens_BA--1||s__Pseudomonas_E fluorescens_BB--1||s__Pseudomonas_E fluorescens_BC--1||s__Pseudomonas_E fluorescens_BD--1||s__Pseudomonas_E fluorescens_BE--1||s__Pseudomonas_E fluorescens_BF--1||s__Pseudomonas_E fluorescens_BG--1||s__Pseudomonas_E fluorescens_BJ--1||s__Pseudomonas_E fluorescens_BM--1||s__Pseudomonas_E fluorescens_BQ--1||s__Pseudomonas_E fluorescens_BT--1||s__Pseudomonas_E fluorescens_BW--1||s__Pseudomonas_E fluorescens_BY--1||s__Pseudomonas_E fluorescens_C--1||s__Pseudomonas_E fluorescens_E--1||s__Pseudomonas_E fluorescens_G--1||s__Pseudomonas_E fluorescens_H--1||s__Pseudomonas_E fluorescens_K--1||s__Pseudomonas_E fluorescens_M--1||s__Pseudomonas_E fluorescens_S--1||s__Pseudomonas_E fluorescens_T--1||s__Pseudomonas_E frederiksbergensis_A--1||s__Pseudomonas_E frederiksbergensis_B--1||s__Pseudomonas_E frederiksbergensis_F--1||s__Pseudomonas_E frederiksbergensis_G--1||s__Pseudomonas_E fulgida--1||s__Pseudomonas_E fulva_B--1||s__Pseudomonas_E fuscovaginae_A--1||s__Pseudomonas_E fuscovaginae_B--1||s__Pseudomonas_E gingeri_A--1||s__Pseudomonas_E gingeri_B--1||s__Pseudomonas_E gingeri_C--1||s__Pseudomonas_E gingeri_D--1||s__Pseudomonas_E glycinae--1||s__Pseudomonas_E gozinkensis--1||s__Pseudomonas_E graminis--1||s__Pseudomonas_E graminis_B--1||s__Pseudomonas_E graminis_C--1||s__Pseudomonas_E graminis_D--1||s__Pseudomonas_E granadensis--1||s__Pseudomonas_E grimontii--1||s__Pseudomonas_E haemolytica--1||s__Pseudomonas_E helmanticensis--1||s__Pseudomonas_E iridis--1||s__Pseudomonas_E kairouanensis--1||s__Pseudomonas_E kilonensis_B--1||s__Pseudomonas_E kitaguniensis--2||s__Pseudomonas_E koreensis--1||s__Pseudomonas_E koreensis_A--1||s__Pseudomonas_E koreensis_B--1||s__Pseudomonas_E koreensis_C--1||s__Pseudomonas_E koreensis_E--1||s__Pseudomonas_E kribbensis--1||s__Pseudomonas_E libanensis--1||s__Pseudomonas_E lurida--1||s__Pseudomonas_E lutea--1||s__Pseudomonas_E mandelii--1||s__Pseudomonas_E mandelii_B--1||s__Pseudomonas_E mandelii_D--1||s__Pseudomonas_E marginalis--1||s__Pseudomonas_E marginalis_B--1||s__Pseudomonas_E mediterranea--1||s__Pseudomonas_E migulae--1||s__Pseudomonas_E moraviensis_A--1||s__Pseudomonas_E mucidolens--1||s__Pseudomonas_E mucoides--1||s__Pseudomonas_E neoaurantiaca--1||s__Pseudomonas_E neuropathica--1||s__Pseudomonas_E orientalis--1||s__Pseudomonas_E orientalis_A--1||s__Pseudomonas_E orientalis_B--1||s__Pseudomonas_E palleroniana--1||s__Pseudomonas_E pisciculturae--1||s__Pseudomonas_E piscis--1||s__Pseudomonas_E poae--1||s__Pseudomonas_E prosekii--1||s__Pseudomonas_E protegens--1||s__Pseudomonas_E protegens_A--1||s__Pseudomonas_E protegens_B--1||s__Pseudomonas_E putida_A--1||s__Pseudomonas_E quercus--1||s__Pseudomonas_E reactans--1||s__Pseudomonas_E rhizosphaerae--1||s__Pseudomonas_E rhodesiae--1||s__Pseudomonas_E salomonii--1||s__Pseudomonas_E saponiphila--1||s__Pseudomonas_E simiae--1||s__Pseudomonas_E sivasensis--1||s__Pseudomonas_E sp000242655--1||s__Pseudomonas_E sp000282275--1||s__Pseudomonas_E sp000282415--1||s__Pseudomonas_E sp000282515--1||s__Pseudomonas_E sp000346755--1||s__Pseudomonas_E sp000416235--1||s__Pseudomonas_E sp000612585--1||s__Pseudomonas_E sp000631985--1||s__Pseudomonas_E sp000633255--1||s__Pseudomonas_E sp000633395--1||s__Pseudomonas_E sp000690905--1||s__Pseudomonas_E sp000801235--1||s__Pseudomonas_E sp001269815--1||s__Pseudomonas_E sp001269925--1||s__Pseudomonas_E sp001297015--1||s__Pseudomonas_E sp001308855--1||s__Pseudomonas_E sp001547895--1||s__Pseudomonas_E sp001655595--1||s__Pseudomonas_E sp001705835--1||s__Pseudomonas_E sp001952855--1||s__Pseudomonas_E sp002000165--1||s__Pseudomonas_E sp002018875--1||s__Pseudomonas_E sp002112385--1||s__Pseudomonas_E sp002112885--1||s__Pseudomonas_E sp002113045--1||s__Pseudomonas_E sp002113125--1||s__Pseudomonas_E sp002113595--1||s__Pseudomonas_E sp002204795--1||s__Pseudomonas_E sp002263605--1||s__Pseudomonas_E sp002383725--1||s__Pseudomonas_E sp002419965--1||s__Pseudomonas_E sp002483005--1||s__Pseudomonas_E sp002814235--1||s__Pseudomonas_E sp002836515--1||s__Pseudomonas_E sp002843605--1||s__Pseudomonas_E sp002874965--1||s__Pseudomonas_E sp002878485--1||s__Pseudomonas_E sp002901475--1||s__Pseudomonas_E sp002979555--1||s__Pseudomonas_E sp003013355--1||s__Pseudomonas_E sp003014915--1||s__Pseudomonas_E sp003033885--1||s__Pseudomonas_E sp003050835--1||s__Pseudomonas_E sp003053805--1||s__Pseudomonas_E sp003061005--1||s__Pseudomonas_E sp003097075--1||s__Pseudomonas_E sp003097135--1||s__Pseudomonas_E sp003151075--1||s__Pseudomonas_E sp003208235--1||s__Pseudomonas_E sp003208475--1||s__Pseudomonas_E sp003851685--1||s__Pseudomonas_E sp003852235--1||s__Pseudomonas_E sp003852405--1||s__Pseudomonas_E sp004011755--1||s__Pseudomonas_E sp004124275--1||s__Pseudomonas_E sp004136015--1||s__Pseudomonas_E sp004310295--1||s__Pseudomonas_E sp004519405--1||s__Pseudomonas_E sp005508865--1||s__Pseudomonas_E sp005938045--1||s__Pseudomonas_E sp006227205--1||s__Pseudomonas_E sp007713465--1||s__Pseudomonas_E sp007828215--1||s__Pseudomonas_E sp008369295--1||s__Pseudomonas_E sp008370045--1||s__Pseudomonas_E sp009764645--1||s__Pseudomonas_E sp009834515--1||s__Pseudomonas_E sp009834565--1||s__Pseudomonas_E sp009861525--1||s__Pseudomonas_E sp009866765--1||s__Pseudomonas_E sp009908285--1||s__Pseudomonas_E sp011369485--1||s__Pseudomonas_E sp012844475--1||s__Pseudomonas_E sp012935755--1||s__Pseudomonas_E sp012985665--1||s__Pseudomonas_E sp013385985--1||s__Pseudomonas_E sp013386585--1||s__Pseudomonas_E sp013386825--1||s__Pseudomonas_E sp014164785--1||s__Pseudomonas_E sp014207255--1||s__Pseudomonas_E sp014268505--1||s__Pseudomonas_E sp014268655--1||s__Pseudomonas_E sp014268745--1||s__Pseudomonas_E sp014268755--1||s__Pseudomonas_E sp014270125--1||s__Pseudomonas_E sp014472415--1||s__Pseudomonas_E sp014842265--2||s__Pseudomonas_E sp014851565--1||s__Pseudomonas_E sp014851685--1||s__Pseudomonas_E sp014851865--1||s__Pseudomonas_E sp014851905--1||s__Pseudomonas_E sp016650635--1||s__Pseudomonas_E sp016650815--1||s__Pseudomonas_E sp016651105--1||s__Pseudomonas_E sp016651305--1||s__Pseudomonas_E sp017968885--1||s__Pseudomonas_E sp018325905--1||s__Pseudomonas_E sp018449655--1||s__Pseudomonas_E sp018449725--1||s__Pseudomonas_E sp019145475--1||s__Pseudomonas_E sp900005815--1||s__Pseudomonas_E sp900108875--1||s__Pseudomonas_E sp900187515--1||s__Pseudomonas_E sp900187605--1||s__Pseudomonas_E sp900573885--1||s__Pseudomonas_E sp900580675--1||s__Pseudomonas_E sp900580865--1||s__Pseudomonas_E sp900581005--1||s__Pseudomonas_E sp900582195--1||s__Pseudomonas_E sp900582625--1||s__Pseudomonas_E sp900583165--1||s__Pseudomonas_E sp900585815--1||s__Pseudomonas_E sp900591205--1||s__Pseudomonas_E sp900596015--1||s__Pseudomonas_E sp900602065--1||s__Pseudomonas_E sp903970465--1||s__Pseudomonas_E sp904067045--1||s__Pseudomonas_E straminea--1||s__Pseudomonas_E synxantha--1||s__Pseudomonas_E syringae_Q--1||s__Pseudomonas_E thivervalensis--1||s__Pseudomonas_E tolaasii--1||s__Pseudomonas_E trivialis--1||s__Pseudomonas_E trivialis_B--1||s__Pseudomonas_E viridiflava--1||s__Pseudomonas_E viridiflava_B--1||s__Pseudomonas_E viridiflava_C--1||s__Pseudomonas_E yamanorum--1||s__Pseudomonas_E yamanorum_A--1||s__Pseudomonas_N urumqiensis--1||s__Pseudomonas_O kuykendallii--1||s__Pseudomonas_O sp002418465--1||s__Pseudomonas_P matsuisoli--1||s__Vibrio ichthyoenteri--1||s__Vibrio sp002342685--1:heptad_counter=MCP-24H--4||MCP-34H--1||MCP-36H--11||MCP-40H--600:lbd_counter=dCache_1--4:lca_tree=f__Pseudomonadaceae:length_avg=127.29166666666667:length_max=166.0:length_min=62.0:length_std=28.400336121538547:length_sum=21385.0:mismatch_avg=5.511904761904762:mismatch_max=50.0:mismatch_min=0.0:mismatch_std=8.40942449292772:mismatch_sum=926.0:name=N486448:qcovhsp_avg=99.60714285714286:qcovhsp_max=100.0:qcovhsp_min=96.5:qcovhsp_std=0.8840957644887786:qcovhsp_sum=16734.0:qend_avg=127.36904761904762:qend_max=166.0:qend_min=62.0:qend_std=28.397005729775113:qend_sum=21398.0:qstart_avg=1.2142857142857142:qstart_max=5.0:qstart_min=1.0:qstart_std=0.743376800538682:qstart_sum=204.0:ref_name_counter=GB_GCA_001295905.1_protein.faa_LJHT01000073.1_2@PF00015_full_PFAM.1.145--1||GB_GCA_900596015.1_protein.faa_UVIF01000002.1_290@PF00015_full_PFAM.463.640--1||GB_GCA_903970465.1_protein.faa_CAJCIO010000055.1_85@PF00015_full_PFAM.457.645--1||RS_GCF_000282515.1_protein.faa_NZ_AKJD01000018.1_11@PF00015_full_PFAM.472.645--5||RS_GCF_000444135.1_protein.faa_NZ_ATDK01000416.1_2@PF00015_full_PFAM.419.638--1||RS_GCF_000631985.1_protein.faa_NZ_JFYN01000043.1_161@PF00015_full_PFAM.473.645--1||RS_GCF_000774145.1_protein.faa_NZ_KN322961.1_28@PF00015_full_PFAM.474.642--27||RS_GCF_000802155.2_protein.faa_NZ_JQGJ02000001.1_75@PF00015_full_PFAM.470.644--1||RS_GCF_001269905.1_protein.faa_NZ_LHVK01000003.1_1023@PF00015_full_PFAM.472.642--2||RS_GCF_001466965.1_protein.faa_NZ_LKEM01000001.1_297@PF00015_full_PFAM.453.642--1||RS_GCF_001518815.1_protein.faa_NZ_CP013987.1_1100@PF00015_full_PFAM.410.648--1||RS_GCF_001648775.1_protein.faa_NZ_LVEJ01000010.1_401@PF00015_full_PFAM.472.641--1||RS_GCF_003205815.1_protein.faa_NZ_CP029772.1_1514@PF00015_full_PFAM.457.631--1||RS_GCF_003731765.1_protein.faa_NZ_MOAL01000004.1_1453@PF00015_full_PFAM.474.653--1||RS_GCF_003732425.1_protein.faa_NZ_MOBX01000013.1_445@PF00015_full_PFAM.471.641--1||RS_GCF_004421005.1_protein.faa_NZ_CP038026.1_3880@PF00015_full_PFAM.319.502--1||RS_GCF_009296165.1_protein.faa_NZ_VUAZ01000038.1_1@PF00015_full_PFAM.101.220--9||RS_GCF_010448615.1_protein.faa_NZ_CP048408.1_2859@PF00015_full_PFAM.473.643--1||RS_GCF_011369485.1_protein.faa_NZ_VXCA01000031.1_76@PF00015_full_PFAM.473.643--1||RS_GCF_012844475.1_protein.faa_NZ_JABBCM010000230.1_28@PF00015_full_PFAM.473.646--1||RS_GCF_013385635.1_protein.faa_NZ_JACAPR010000011.1_342@PF00015_full_PFAM.474.641--1||RS_GCF_014042345.1_protein.faa_NZ_JACEZT010000031.1_13@PF00015_full_PFAM.449.631--1||RS_GCF_014268445.2_protein.faa_NZ_CP077089.1_3190@PF00015_full_PFAM.473.641--58||RS_GCF_014596565.1_protein.faa_NZ_NOIN01000007.1_68@PF00015_full_PFAM.473.638--30||RS_GCF_014851865.1_protein.faa_NZ_JACVAM010000001.1_1016@PF00015_full_PFAM.453.643--1||RS_GCF_015461805.1_protein.faa_NZ_JACVZE010000010.1_5@PF00015_full_PFAM.471.637--2||RS_GCF_016651305.1_protein.faa_NZ_JAEKEC010000001.1_4295@PF00015_full_PFAM.472.643--1||RS_GCF_016735515.1_protein.faa_NZ_JAERQZ010000001.1_1066@PF00015_full_PFAM.318.497--1||RS_GCF_017976235.1_protein.faa_NZ_JACVHC010000001.1_1017@PF00015_full_PFAM.473.643--2||RS_GCF_017980685.1_protein.faa_NZ_JACXXO010000005.1_147@PF00015_full_PFAM.470.645--3||RS_GCF_019141525.1_protein.faa_NZ_CP077080.1_2620@PF00015_full_PFAM.472.641--2||RS_GCF_900103875.1_protein.faa_NZ_LT629705.1_4397@PF00015_full_PFAM.282.452--1||RS_GCF_900105155.1_protein.faa_NZ_LT629762.1_5104@PF00015_full_PFAM.472.644--1||RS_GCF_900105555.1_protein.faa_NZ_FNTZ01000001.1_2880@PF00015_full_PFAM.460.638--1||RS_GCF_900143095.1_protein.faa_NZ_FRDA01000002.1_328@PF00015_full_PFAM.454.641--1||RS_GCF_900636825.1_protein.faa_NZ_LR134318.1_2874@PF00015_full_PFAM.472.644--1||RS_GCF_902506415.1_protein.faa_NZ_LR733275.1_987@PF00015_full_PFAM.308.498--1||RS_GCF_902859875.1_protein.faa_NZ_CADIKF010000010.1_30@PF00015_full_PFAM.314.510--1:scovhsp_avg=75.87142857142857:scovhsp_max=93.9:scovhsp_min=50.0:scovhsp_std=15.365667238473252:scovhsp_sum=12746.4:send_avg=138.3154761904762:send_max=220.0:send_min=84.0:send_std=25.093630625628442:send_sum=23237.0:sstart_avg=12.089285714285714:sstart_max=70.0:sstart_min=1.0:sstart_std=18.684852604503206:sstart_sum=2031.0],RS_GCF_002563795.1_protein.faa_NZ_PDJL01000003.1_651@PF00015_full_PFAM.416.630:0.570609[&&NHX:Type=GTDB:gtdb_class=c__Gammaproteobacteria:gtdb_domain=d__Bacteria:gtdb_family=f__Vibrionaceae:gtdb_genus=g__Vibrio:gtdb_order=o__Enterobacterales:gtdb_phylum=p__Proteobacteria:gtdb_species=s__Vibrio sp002563795:heptad=MCP-40H:species=d__Bacteria_p__Proteobacteria_c__Gammaproteobacteria_o__Enterobacterales_f__Vibrionaceae_g__Vibrio_s__Vibrio sp002563795])0.992:0.269295[&&NHX:Sample_counter=rhizpot1--101||rhizpot2--65||rhizpot3--37||rhiztom1--30||rhiztom2--20||rhiztom3--54:Type_counter=GTDB--310||capture--307:besthit_avg=95.5279761904762:besthit_max=100.0:besthit_min=60.0:besthit_std=6.7919459664668835:besthit_sum=16048.7:bitscore_avg=207.39880952380952:bitscore_max=286.0:bitscore_min=104.0:bitscore_std=47.97531050171491:bitscore_sum=34843.0:capture_class_counter=c__Acidobacteriae--1||c__Alphaproteobacteria--20||c__Clostridia--1||c__Desulfobulbia--1||c__Desulfovibrionia--1||c__Desulfuromonadia--1||c__Dormibacteria--1||c__Gammaproteobacteria--274||c__Halobacteria--1||c__Holophagae--2||c__Polyangia--1||c__Spirochaetia--1||c__Syntrophia--1||c__UBA1135--1:capture_domain_counter=d__Archaea--1||d__Bacteria--306:capture_family_counter=f__Acetobacteraceae--3||f__Aeromonadaceae--3||f__Alteromonadaceae--2||f__Ancalomicrobiaceae--2||f__Aquaspirillaceae--2||f__Azospirillaceae--2||f__Beijerinckiaceae--2||f__Bryobacteraceae--1||f__Burkholderiaceae--6||f__Caulobacteraceae--1||f__Cellvibrionaceae--1||f__Desulfovibrionaceae--1||f__Desulfurivibrionaceae--1||f__Dongiaceae--1||f__Dormibacteraceae--1||f__Haladaptataceae--1||f__Halomonadaceae--1||f__Holophagaceae--2||f__JABDMI01--1||f__Lachnospiraceae--1||f__Methylomonadaceae--1||f__Oleiphilaceae--2||f__Pleomorphomonadaceae--1||f__Polyangiaceae--1||f__Pseudomonadaceae--249||f__Pseudopelobacteraceae--1||f__Rhodobacteraceae--2||f__Rhodocyclaceae--2||f__Shewanellaceae--2||f__Sphingomonadaceae--1||f__Succinivibrionaceae--1||f__Treponemataceae--1||f__UBA2386--1||f__UBA4778--1||f__Xanthobacteraceae--5||f__Xanthomonadaceae--1:capture_genus_counter=g__Aeromonas--1||g__Alteromonas--2||g__Aquaspirillum--2||g__Azonexus--1||g__Azospirillum--2||g__BM506--1||g__Bradyrhizobium--5||g__Butyribacter--1||g__CAITRH01--1||g__Caulobacter--1||g__Cellvibrio--1||g__Cupriavidus--1||g__Dongia--1||g__Duganella--1||g__Ferrimonas--1||g__Geothrix--2||g__Halorussus--1||g__Ideonella_A--1||g__J085--1||g__JABDMI01--1||g__Marinobacter--1||g__Methylobacterium--2||g__Oceanisphaera--1||g__Oharaeibacter--1||g__Palsa-872--1||g__Paraburkholderia--3||g__Prosthecomicrobium_A--2||g__Pseudomonas_A--3||g__Pseudomonas_B--18||g__Pseudomonas_E--218||g__Pseudomonas_M--7||g__Pseudomonas_N--1||g__Pseudomonas_O--2||g__Rhodovarius--1||g__Roseomonas--1||g__Roseomonas_A--1||g__Salinicola--1||g__Shewanella--1||g__Shimia--1||g__Solidesulfovibrio--1||g__Sphingomonas--1||g__Stenotrophomonas--1||g__Succinivibrio--1||g__Sulfopaludibacter--1||g__Thioclava--1||g__Treponema_D--1||g__UBA10906--1||g__UBA1603--1||g__UBA2192--1||g__UBA2386--1||g__Uliginosibacterium--1||g__Zobellella--1:capture_order_counter=o__Acetobacterales--3||o__Azospirillales--2||o__Bryobacterales--1||o__Burkholderiales--10||o__Caulobacterales--1||o__Desulfobulbales--1||o__Desulfovibrionales--1||o__Dongiales--1||o__Dormibacterales--1||o__Enterobacterales--8||o__Geobacterales--1||o__Halobacteriales--1||o__Holophagales--2||o__JABDMI01--1||o__Lachnospirales--1||o__Methylococcales--1||o__Polyangiales--1||o__Pseudomonadales--253||o__Rhizobiales--10||o__Rhodobacterales--2||o__Sphingomonadales--1||o__Syntrophales--1||o__Treponematales--1||o__UBA2386--1||o__Xanthomonadales--1:capture_phylum_counter=p__Acidobacteriota--3||p__Desulfobacterota--3||p__Desulfobacterota_I--1||p__Dormibacterota--1||p__Firmicutes_A--1||p__Halobacteriota--1||p__Myxococcota--1||p__Planctomycetota--1||p__Proteobacteria--294||p__Spirochaetota--1:capture_species_counter=s__Aeromonas tecta--1||s__Alteromonas sp018860965--2||s__Aquaspirillum serpens--2||s__Azonexus sp002470165--1||s__Azospirillum sp003116065--2||s__BM506 sp018822545--1||s__Bradyrhizobium denitrificans--1||s__Bradyrhizobium japonicum_F--1||s__Bradyrhizobium mercantei--1||s__Bradyrhizobium sp000239795--1||s__Bradyrhizobium sp019242285--1||s__Butyribacter sp910575435--1||s__CAITRH01 sp903894755--1||s__Caulobacter sp003060965--1||s__Cellvibrio sp000263355--1||s__Cupriavidus sp000379565--1||s__Dongia sp000620685--1||s__Duganella sacchari--1||s__Ferrimonas marina--1||s__Geothrix sp017859995--2||s__Halorussus sp010747475--1||s__Ideonella_A sakaiensis--1||s__J085 sp003695085--1||s__JABDMI01 sp013001575--1||s__Marinobacter sp018066865--1||s__Methylobacterium currus--1||s__Methylobacterium mesophilicum--1||s__Oceanisphaera merdipullorum--1||s__Oharaeibacter diazotrophicus--1||s__Palsa-872 sp005880945--1||s__Paraburkholderia phenazinium--1||s__Paraburkholderia phymatum--2||s__Prosthecomicrobium_A hirschii--2||s__Pseudomonas_A stutzeri_AB--1||s__Pseudomonas_A stutzeri_E--1||s__Pseudomonas_A stutzeri_P--1||s__Pseudomonas_B luteola--1||s__Pseudomonas_B oryzihabitans--8||s__Pseudomonas_B oryzihabitans_B--1||s__Pseudomonas_B oryzihabitans_E--2||s__Pseudomonas_B psychrotolerans_C--6||s__Pseudomonas_E anatoliensis--1||s__Pseudomonas_E atacamensis--9||s__Pseudomonas_E baltica--1||s__Pseudomonas_E borbori--1||s__Pseudomonas_E cedrina--4||s__Pseudomonas_E fluorescens_AA--1||s__Pseudomonas_E fluorescens_G--4||s__Pseudomonas_E fluorescens_T--3||s__Pseudomonas_E frederiksbergensis_A--10||s__Pseudomonas_E graminis--1||s__Pseudomonas_E grimontii--2||s__Pseudomonas_E iridis--4||s__Pseudomonas_E koreensis_C--6||s__Pseudomonas_E leptonychotis--3||s__Pseudomonas_E massiliensis--1||s__Pseudomonas_E moorei--3||s__Pseudomonas_E moraviensis_A--15||s__Pseudomonas_E prosekii--1||s__Pseudomonas_E putida_C--2||s__Pseudomonas_E sp000761545--1||s__Pseudomonas_E sp001297015--11||s__Pseudomonas_E sp002025205--1||s__Pseudomonas_E sp002836515--1||s__Pseudomonas_E sp003033885--39||s__Pseudomonas_E sp009763245--2||s__Pseudomonas_E sp009799925--2||s__Pseudomonas_E sp013184545--2||s__Pseudomonas_E sp014268745--23||s__Pseudomonas_E sp014268825--1||s__Pseudomonas_E sp018826895--1||s__Pseudomonas_E sp018827205--9||s__Pseudomonas_E sp019168305--1||s__Pseudomonas_E sp900187505--1||s__Pseudomonas_E sp900581005--3||s__Pseudomonas_E sp900596015--1||s__Pseudomonas_E trivialis_B--47||s__Pseudomonas_M indica--5||s__Pseudomonas_M sp002286785--2||s__Pseudomonas_N azotifigens--1||s__Pseudomonas_O sp002418465--2||s__Rhodovarius sp004005855--1||s__Roseomonas sp017654485--1||s__Roseomonas_A stagni--1||s__Salinicola tamaricis--1||s__Shewanella khirikhana--1||s__Shimia isoporae--1||s__Solidesulfovibrio magneticus_A--1||s__Sphingomonas sp000632225--1||s__Stenotrophomonas sp014621775--1||s__Succinivibrio sp900770725--1||s__Sulfopaludibacter sp900290315--1||s__Thioclava marina--1||s__Treponema_D sp017450845--1||s__UBA10906 sp903848935--1||s__UBA1603 sp002322035--1||s__UBA2192 sp002067855--1||s__UBA2386 sp016793265--1||s__Uliginosibacterium sp016718265--1||s__Zobellella denitrificans--1:evalue_avg=1.4229683334640573e-32:evalue_max=1.23e-30:evalue_min=1e-99:evalue_std=1.1575552220065772e-31:evalue_sum=2.390586800219616e-30:gapopen_avg=0.1488095238095238:gapopen_max=3.0:gapopen_min=0.0:gapopen_std=0.4327862792436566:gapopen_sum=25.0:gtdb_class_counter=c__Gammaproteobacteria--310:gtdb_domain_counter=d__Bacteria--310:gtdb_family_counter=f__Burkholderiaceae--1||f__Gallaecimonadaceae--1||f__Pseudomonadaceae--305||f__Vibrionaceae--3:gtdb_genus_counter=g__Gallaecimonas--1||g__Hydrogenophaga--1||g__Pseudomonas_A--22||g__Pseudomonas_B--7||g__Pseudomonas_E--272||g__Pseudomonas_N--1||g__Pseudomonas_O--2||g__Pseudomonas_P--1||g__Vibrio--3:gtdb_order_counter=o__Burkholderiales--1||o__Enterobacterales--4||o__Pseudomonadales--305:gtdb_phylum_counter=p__Proteobacteria--310:gtdb_species_counter=s__Gallaecimonas mangrovi--1||s__Hydrogenophaga sp014773545--1||s__Pseudomonas_A kunmingensis_A--1||s__Pseudomonas_A nitrititolerans--1||s__Pseudomonas_A sp000765155--1||s__Pseudomonas_A sp003205815--1||s__Pseudomonas_A sp003325755--1||s__Pseudomonas_A sp004331835--1||s__Pseudomonas_A stutzeri_AA--1||s__Pseudomonas_A stutzeri_AC--1||s__Pseudomonas_A stutzeri_AH--1||s__Pseudomonas_A stutzeri_AI--1||s__Pseudomonas_A stutzeri_AL--1||s__Pseudomonas_A stutzeri_AM--1||s__Pseudomonas_A stutzeri_AN--1||s__Pseudomonas_A stutzeri_E--1||s__Pseudomonas_A stutzeri_H--1||s__Pseudomonas_A stutzeri_P--1||s__Pseudomonas_A stutzeri_Q--1||s__Pseudomonas_A stutzeri_S--1||s__Pseudomonas_A stutzeri_U--1||s__Pseudomonas_A xanthomarina--1||s__Pseudomonas_A xanthomarina_A--1||s__Pseudomonas_A zhaodongensis--1||s__Pseudomonas_B oryzihabitans--1||s__Pseudomonas_B oryzihabitans_B--1||s__Pseudomonas_B oryzihabitans_D--1||s__Pseudomonas_B oryzihabitans_E--1||s__Pseudomonas_B psychrotolerans_C--1||s__Pseudomonas_B rhizoryzae--1||s__Pseudomonas_B sp001512295--1||s__Pseudomonas_E abietaniphila--1||s__Pseudomonas_E alcaligenes--1||s__Pseudomonas_E alcaligenes_A--1||s__Pseudomonas_E allokribbensis--1||s__Pseudomonas_E amygdali--1||s__Pseudomonas_E anatoliensis--1||s__Pseudomonas_E antarctica--1||s__Pseudomonas_E antarctica_A--1||s__Pseudomonas_E arsenicoxydans--1||s__Pseudomonas_E arsenicoxydans_A--1||s__Pseudomonas_E asplenii--1||s__Pseudomonas_E asplenii_A--1||s__Pseudomonas_E asturiensis--1||s__Pseudomonas_E atacamensis--1||s__Pseudomonas_E avellanae--1||s__Pseudomonas_E azotoformans--1||s__Pseudomonas_E azotoformans_A--1||s__Pseudomonas_E azotoformans_B--1||s__Pseudomonas_E baetica--1||s__Pseudomonas_E baltica--1||s__Pseudomonas_E batumici--1||s__Pseudomonas_E bijieensis--1||s__Pseudomonas_E brassicacearum--1||s__Pseudomonas_E brassicacearum_A--1||s__Pseudomonas_E brassicacearum_D--1||s__Pseudomonas_E brassicacearum_E--1||s__Pseudomonas_E campi--1||s__Pseudomonas_E canadensis--1||s__Pseudomonas_E cannabina--1||s__Pseudomonas_E caricapapayae--1||s__Pseudomonas_E cedrina--1||s__Pseudomonas_E chlororaphis_E--1||s__Pseudomonas_E chlororaphis_G--1||s__Pseudomonas_E coleopterorum--1||s__Pseudomonas_E corrugata--1||s__Pseudomonas_E costantinii--1||s__Pseudomonas_E cremoris--1||s__Pseudomonas_E crudilactis--1||s__Pseudomonas_E cuatrocienegasensis--1||s__Pseudomonas_E cyclaminis--1||s__Pseudomonas_E edaphica--1||s__Pseudomonas_E entomophila_A--1||s__Pseudomonas_E extremorientalis--1||s__Pseudomonas_E fildesensis--1||s__Pseudomonas_E floridensis--1||s__Pseudomonas_E fluorescens--1||s__Pseudomonas_E fluorescens_AA--1||s__Pseudomonas_E fluorescens_AJ--1||s__Pseudomonas_E fluorescens_AM--1||s__Pseudomonas_E fluorescens_AN--1||s__Pseudomonas_E fluorescens_AO--1||s__Pseudomonas_E fluorescens_AP--1||s__Pseudomonas_E fluorescens_B--1||s__Pseudomonas_E fluorescens_BA--1||s__Pseudomonas_E fluorescens_BB--1||s__Pseudomonas_E fluorescens_BC--1||s__Pseudomonas_E fluorescens_BD--1||s__Pseudomonas_E fluorescens_BE--1||s__Pseudomonas_E fluorescens_BF--1||s__Pseudomonas_E fluorescens_BG--1||s__Pseudomonas_E fluorescens_BJ--1||s__Pseudomonas_E fluorescens_BM--1||s__Pseudomonas_E fluorescens_BQ--1||s__Pseudomonas_E fluorescens_BT--1||s__Pseudomonas_E fluorescens_BW--1||s__Pseudomonas_E fluorescens_BY--1||s__Pseudomonas_E fluorescens_C--1||s__Pseudomonas_E fluorescens_E--1||s__Pseudomonas_E fluorescens_G--1||s__Pseudomonas_E fluorescens_H--1||s__Pseudomonas_E fluorescens_K--1||s__Pseudomonas_E fluorescens_M--1||s__Pseudomonas_E fluorescens_S--1||s__Pseudomonas_E fluorescens_T--1||s__Pseudomonas_E frederiksbergensis_A--1||s__Pseudomonas_E frederiksbergensis_B--1||s__Pseudomonas_E frederiksbergensis_F--1||s__Pseudomonas_E frederiksbergensis_G--1||s__Pseudomonas_E fulgida--1||s__Pseudomonas_E fulva_B--1||s__Pseudomonas_E fuscovaginae_A--1||s__Pseudomonas_E fuscovaginae_B--1||s__Pseudomonas_E gingeri_A--1||s__Pseudomonas_E gingeri_B--1||s__Pseudomonas_E gingeri_C--1||s__Pseudomonas_E gingeri_D--1||s__Pseudomonas_E glycinae--1||s__Pseudomonas_E gozinkensis--1||s__Pseudomonas_E graminis--1||s__Pseudomonas_E graminis_B--1||s__Pseudomonas_E graminis_C--1||s__Pseudomonas_E graminis_D--1||s__Pseudomonas_E granadensis--1||s__Pseudomonas_E grimontii--1||s__Pseudomonas_E haemolytica--1||s__Pseudomonas_E helmanticensis--1||s__Pseudomonas_E iridis--1||s__Pseudomonas_E kairouanensis--1||s__Pseudomonas_E kilonensis_B--1||s__Pseudomonas_E kitaguniensis--2||s__Pseudomonas_E koreensis--1||s__Pseudomonas_E koreensis_A--1||s__Pseudomonas_E koreensis_B--1||s__Pseudomonas_E koreensis_C--1||s__Pseudomonas_E koreensis_E--1||s__Pseudomonas_E kribbensis--1||s__Pseudomonas_E libanensis--1||s__Pseudomonas_E lurida--1||s__Pseudomonas_E lutea--1||s__Pseudomonas_E mandelii--1||s__Pseudomonas_E mandelii_B--1||s__Pseudomonas_E mandelii_D--1||s__Pseudomonas_E marginalis--1||s__Pseudomonas_E marginalis_B--1||s__Pseudomonas_E mediterranea--1||s__Pseudomonas_E migulae--1||s__Pseudomonas_E moraviensis_A--1||s__Pseudomonas_E mucidolens--1||s__Pseudomonas_E mucoides--1||s__Pseudomonas_E neoaurantiaca--1||s__Pseudomonas_E neuropathica--1||s__Pseudomonas_E orientalis--1||s__Pseudomonas_E orientalis_A--1||s__Pseudomonas_E orientalis_B--1||s__Pseudomonas_E palleroniana--1||s__Pseudomonas_E pisciculturae--1||s__Pseudomonas_E piscis--1||s__Pseudomonas_E poae--1||s__Pseudomonas_E prosekii--1||s__Pseudomonas_E protegens--1||s__Pseudomonas_E protegens_A--1||s__Pseudomonas_E protegens_B--1||s__Pseudomonas_E putida_A--1||s__Pseudomonas_E quercus--1||s__Pseudomonas_E reactans--1||s__Pseudomonas_E rhizosphaerae--1||s__Pseudomonas_E rhodesiae--1||s__Pseudomonas_E salomonii--1||s__Pseudomonas_E saponiphila--1||s__Pseudomonas_E simiae--1||s__Pseudomonas_E sivasensis--1||s__Pseudomonas_E sp000242655--1||s__Pseudomonas_E sp000282275--1||s__Pseudomonas_E sp000282415--1||s__Pseudomonas_E sp000282515--1||s__Pseudomonas_E sp000346755--1||s__Pseudomonas_E sp000416235--1||s__Pseudomonas_E sp000612585--1||s__Pseudomonas_E sp000631985--1||s__Pseudomonas_E sp000633255--1||s__Pseudomonas_E sp000633395--1||s__Pseudomonas_E sp000690905--1||s__Pseudomonas_E sp000801235--1||s__Pseudomonas_E sp001269815--1||s__Pseudomonas_E sp001269925--1||s__Pseudomonas_E sp001297015--1||s__Pseudomonas_E sp001308855--1||s__Pseudomonas_E sp001547895--1||s__Pseudomonas_E sp001655595--1||s__Pseudomonas_E sp001705835--1||s__Pseudomonas_E sp001952855--1||s__Pseudomonas_E sp002000165--1||s__Pseudomonas_E sp002018875--1||s__Pseudomonas_E sp002112385--1||s__Pseudomonas_E sp002112885--1||s__Pseudomonas_E sp002113045--1||s__Pseudomonas_E sp002113125--1||s__Pseudomonas_E sp002113595--1||s__Pseudomonas_E sp002204795--1||s__Pseudomonas_E sp002263605--1||s__Pseudomonas_E sp002383725--1||s__Pseudomonas_E sp002419965--1||s__Pseudomonas_E sp002483005--1||s__Pseudomonas_E sp002814235--1||s__Pseudomonas_E sp002836515--1||s__Pseudomonas_E sp002843605--1||s__Pseudomonas_E sp002874965--1||s__Pseudomonas_E sp002878485--1||s__Pseudomonas_E sp002901475--1||s__Pseudomonas_E sp002979555--1||s__Pseudomonas_E sp003013355--1||s__Pseudomonas_E sp003014915--1||s__Pseudomonas_E sp003033885--1||s__Pseudomonas_E sp003050835--1||s__Pseudomonas_E sp003053805--1||s__Pseudomonas_E sp003061005--1||s__Pseudomonas_E sp003097075--1||s__Pseudomonas_E sp003097135--1||s__Pseudomonas_E sp003151075--1||s__Pseudomonas_E sp003208235--1||s__Pseudomonas_E sp003208475--1||s__Pseudomonas_E sp003851685--1||s__Pseudomonas_E sp003852235--1||s__Pseudomonas_E sp003852405--1||s__Pseudomonas_E sp004011755--1||s__Pseudomonas_E sp004124275--1||s__Pseudomonas_E sp004136015--1||s__Pseudomonas_E sp004310295--1||s__Pseudomonas_E sp004519405--1||s__Pseudomonas_E sp005508865--1||s__Pseudomonas_E sp005938045--1||s__Pseudomonas_E sp006227205--1||s__Pseudomonas_E sp007713465--1||s__Pseudomonas_E sp007828215--1||s__Pseudomonas_E sp008369295--1||s__Pseudomonas_E sp008370045--1||s__Pseudomonas_E sp009764645--1||s__Pseudomonas_E sp009834515--1||s__Pseudomonas_E sp009834565--1||s__Pseudomonas_E sp009861525--1||s__Pseudomonas_E sp009866765--1||s__Pseudomonas_E sp009908285--1||s__Pseudomonas_E sp011369485--1||s__Pseudomonas_E sp012844475--1||s__Pseudomonas_E sp012935755--1||s__Pseudomonas_E sp012985665--1||s__Pseudomonas_E sp013385985--1||s__Pseudomonas_E sp013386585--1||s__Pseudomonas_E sp013386825--1||s__Pseudomonas_E sp014164785--1||s__Pseudomonas_E sp014207255--1||s__Pseudomonas_E sp014268505--1||s__Pseudomonas_E sp014268655--1||s__Pseudomonas_E sp014268745--1||s__Pseudomonas_E sp014268755--1||s__Pseudomonas_E sp014270125--1||s__Pseudomonas_E sp014472415--1||s__Pseudomonas_E sp014842265--2||s__Pseudomonas_E sp014851565--1||s__Pseudomonas_E sp014851685--1||s__Pseudomonas_E sp014851865--1||s__Pseudomonas_E sp014851905--1||s__Pseudomonas_E sp016650635--1||s__Pseudomonas_E sp016650815--1||s__Pseudomonas_E sp016651105--1||s__Pseudomonas_E sp016651305--1||s__Pseudomonas_E sp017968885--1||s__Pseudomonas_E sp018325905--1||s__Pseudomonas_E sp018449655--1||s__Pseudomonas_E sp018449725--1||s__Pseudomonas_E sp019145475--1||s__Pseudomonas_E sp900005815--1||s__Pseudomonas_E sp900108875--1||s__Pseudomonas_E sp900187515--1||s__Pseudomonas_E sp900187605--1||s__Pseudomonas_E sp900573885--1||s__Pseudomonas_E sp900580675--1||s__Pseudomonas_E sp900580865--1||s__Pseudomonas_E sp900581005--1||s__Pseudomonas_E sp900582195--1||s__Pseudomonas_E sp900582625--1||s__Pseudomonas_E sp900583165--1||s__Pseudomonas_E sp900585815--1||s__Pseudomonas_E sp900591205--1||s__Pseudomonas_E sp900596015--1||s__Pseudomonas_E sp900602065--1||s__Pseudomonas_E sp903970465--1||s__Pseudomonas_E sp904067045--1||s__Pseudomonas_E straminea--1||s__Pseudomonas_E synxantha--1||s__Pseudomonas_E syringae_Q--1||s__Pseudomonas_E thivervalensis--1||s__Pseudomonas_E tolaasii--1||s__Pseudomonas_E trivialis--1||s__Pseudomonas_E trivialis_B--1||s__Pseudomonas_E viridiflava--1||s__Pseudomonas_E viridiflava_B--1||s__Pseudomonas_E viridiflava_C--1||s__Pseudomonas_E yamanorum--1||s__Pseudomonas_E yamanorum_A--1||s__Pseudomonas_N urumqiensis--1||s__Pseudomonas_O kuykendallii--1||s__Pseudomonas_O sp002418465--1||s__Pseudomonas_P matsuisoli--1||s__Vibrio ichthyoenteri--1||s__Vibrio sp002342685--1||s__Vibrio sp002563795--1:heptad_counter=MCP-24H--4||MCP-34H--1||MCP-36H--11||MCP-40H--601:lbd_counter=dCache_1--4:lca_tree=f__Pseudomonadaceae:length_avg=127.29166666666667:length_max=166.0:length_min=62.0:length_std=28.400336121538547:length_sum=21385.0:mismatch_avg=5.511904761904762:mismatch_max=50.0:mismatch_min=0.0:mismatch_std=8.40942449292772:mismatch_sum=926.0:name=N486450:qcovhsp_avg=99.60714285714286:qcovhsp_max=100.0:qcovhsp_min=96.5:qcovhsp_std=0.8840957644887786:qcovhsp_sum=16734.0:qend_avg=127.36904761904762:qend_max=166.0:qend_min=62.0:qend_std=28.397005729775113:qend_sum=21398.0:qstart_avg=1.2142857142857142:qstart_max=5.0:qstart_min=1.0:qstart_std=0.743376800538682:qstart_sum=204.0:ref_name_counter=GB_GCA_001295905.1_protein.faa_LJHT01000073.1_2@PF00015_full_PFAM.1.145--1||GB_GCA_900596015.1_protein.faa_UVIF01000002.1_290@PF00015_full_PFAM.463.640--1||GB_GCA_903970465.1_protein.faa_CAJCIO010000055.1_85@PF00015_full_PFAM.457.645--1||RS_GCF_000282515.1_protein.faa_NZ_AKJD01000018.1_11@PF00015_full_PFAM.472.645--5||RS_GCF_000444135.1_protein.faa_NZ_ATDK01000416.1_2@PF00015_full_PFAM.419.638--1||RS_GCF_000631985.1_protein.faa_NZ_JFYN01000043.1_161@PF00015_full_PFAM.473.645--1||RS_GCF_000774145.1_protein.faa_NZ_KN322961.1_28@PF00015_full_PFAM.474.642--27||RS_GCF_000802155.2_protein.faa_NZ_JQGJ02000001.1_75@PF00015_full_PFAM.470.644--1||RS_GCF_001269905.1_protein.faa_NZ_LHVK01000003.1_1023@PF00015_full_PFAM.472.642--2||RS_GCF_001466965.1_protein.faa_NZ_LKEM01000001.1_297@PF00015_full_PFAM.453.642--1||RS_GCF_001518815.1_protein.faa_NZ_CP013987.1_1100@PF00015_full_PFAM.410.648--1||RS_GCF_001648775.1_protein.faa_NZ_LVEJ01000010.1_401@PF00015_full_PFAM.472.641--1||RS_GCF_003205815.1_protein.faa_NZ_CP029772.1_1514@PF00015_full_PFAM.457.631--1||RS_GCF_003731765.1_protein.faa_NZ_MOAL01000004.1_1453@PF00015_full_PFAM.474.653--1||RS_GCF_003732425.1_protein.faa_NZ_MOBX01000013.1_445@PF00015_full_PFAM.471.641--1||RS_GCF_004421005.1_protein.faa_NZ_CP038026.1_3880@PF00015_full_PFAM.319.502--1||RS_GCF_009296165.1_protein.faa_NZ_VUAZ01000038.1_1@PF00015_full_PFAM.101.220--9||RS_GCF_010448615.1_protein.faa_NZ_CP048408.1_2859@PF00015_full_PFAM.473.643--1||RS_GCF_011369485.1_protein.faa_NZ_VXCA01000031.1_76@PF00015_full_PFAM.473.643--1||RS_GCF_012844475.1_protein.faa_NZ_JABBCM010000230.1_28@PF00015_full_PFAM.473.646--1||RS_GCF_013385635.1_protein.faa_NZ_JACAPR010000011.1_342@PF00015_full_PFAM.474.641--1||RS_GCF_014042345.1_protein.faa_NZ_JACEZT010000031.1_13@PF00015_full_PFAM.449.631--1||RS_GCF_014268445.2_protein.faa_NZ_CP077089.1_3190@PF00015_full_PFAM.473.641--58||RS_GCF_014596565.1_protein.faa_NZ_NOIN01000007.1_68@PF00015_full_PFAM.473.638--30||RS_GCF_014851865.1_protein.faa_NZ_JACVAM010000001.1_1016@PF00015_full_PFAM.453.643--1||RS_GCF_015461805.1_protein.faa_NZ_JACVZE010000010.1_5@PF00015_full_PFAM.471.637--2||RS_GCF_016651305.1_protein.faa_NZ_JAEKEC010000001.1_4295@PF00015_full_PFAM.472.643--1||RS_GCF_016735515.1_protein.faa_NZ_JAERQZ010000001.1_1066@PF00015_full_PFAM.318.497--1||RS_GCF_017976235.1_protein.faa_NZ_JACVHC010000001.1_1017@PF00015_full_PFAM.473.643--2||RS_GCF_017980685.1_protein.faa_NZ_JACXXO010000005.1_147@PF00015_full_PFAM.470.645--3||RS_GCF_019141525.1_protein.faa_NZ_CP077080.1_2620@PF00015_full_PFAM.472.641--2||RS_GCF_900103875.1_protein.faa_NZ_LT629705.1_4397@PF00015_full_PFAM.282.452--1||RS_GCF_900105155.1_protein.faa_NZ_LT629762.1_5104@PF00015_full_PFAM.472.644--1||RS_GCF_900105555.1_protein.faa_NZ_FNTZ01000001.1_2880@PF00015_full_PFAM.460.638--1||RS_GCF_900143095.1_protein.faa_NZ_FRDA01000002.1_328@PF00015_full_PFAM.454.641--1||RS_GCF_900636825.1_protein.faa_NZ_LR134318.1_2874@PF00015_full_PFAM.472.644--1||RS_GCF_902506415.1_protein.faa_NZ_LR733275.1_987@PF00015_full_PFAM.308.498--1||RS_GCF_902859875.1_protein.faa_NZ_CADIKF010000010.1_30@PF00015_full_PFAM.314.510--1:scovhsp_avg=75.87142857142857:scovhsp_max=93.9:scovhsp_min=50.0:scovhsp_std=15.365667238473252:scovhsp_sum=12746.4:send_avg=138.3154761904762:send_max=220.0:send_min=84.0:send_std=25.093630625628442:send_sum=23237.0:sstart_avg=12.089285714285714:sstart_max=70.0:sstart_min=1.0:sstart_std=18.684852604503206:sstart_sum=2031.0])0.475:0.0522547[&&NHX:Sample_counter=rhizpot1--102||rhizpot2--65||rhizpot3--38||rhiztom1--50||rhiztom2--31||rhiztom3--71:Type_counter=GTDB--320||capture--357:besthit_avg=95.00615384615384:besthit_max=100.0:besthit_min=60.0:besthit_std=7.088749840846852:besthit_sum=18526.199999999997:bitscore_avg=206.1702564102564:bitscore_max=286.0:bitscore_min=46.2:bitscore_std=47.223388157873345:bitscore_sum=40203.2:capture_class_counter=c__Acidobacteriae--1||c__Alphaproteobacteria--24||c__Bacilli--3||c__Campylobacteria--1||c__Clostridia--4||c__Desulfobulbia--1||c__Desulfovibrionia--3||c__Desulfuromonadia--1||c__Dormibacteria--1||c__Gammaproteobacteria--310||c__Halobacteria--1||c__Holophagae--2||c__Negativicutes--1||c__Polyangia--1||c__Spirochaetia--1||c__Syntrophia--1||c__UBA1135--1:capture_domain_counter=d__Archaea--1||d__Bacteria--356:capture_family_counter=f__Acetobacteraceae--3||f__Aeromonadaceae--3||f__Alteromonadaceae--3||f__Ancalomicrobiaceae--2||f__Aquaspirillaceae--2||f__Azospirillaceae--2||f__Beijerinckiaceae--2||f__Bryobacteraceae--1||f__Burkholderiaceae--8||f__Caulobacteraceae--1||f__Cellvibrionaceae--16||f__DSM-19610--1||f__Desulfovibrionaceae--3||f__Desulfurivibrionaceae--1||f__Dongiaceae--1||f__Dormibacteraceae--1||f__Haladaptataceae--1||f__Halomonadaceae--1||f__Helicobacteraceae--1||f__Holophagaceae--2||f__JABDMI01--1||f__Lachnospiraceae--1||f__Methylomonadaceae--1||f__Micavibrionaceae--2||f__Oleiphilaceae--2||f__Oscillospiraceae--2||f__Paenibacillaceae--3||f__Pleomorphomonadaceae--1||f__Polyangiaceae--1||f__Pseudomonadaceae--257||f__Pseudopelobacteraceae--1||f__Rhizobiaceae--2||f__Rhodanobacteraceae--1||f__Rhodobacteraceae--2||f__Rhodocyclaceae--3||f__Ruminococcaceae--1||f__Selenomonadaceae--1||f__Shewanellaceae--2||f__Sphingomonadaceae--1||f__Succinivibrionaceae--1||f__Treponemataceae--1||f__UBA2386--1||f__UBA3067--2||f__UBA4778--1||f__Vibrionaceae--1||f__Xanthobacteraceae--5||f__Xanthomonadaceae--5:capture_genus_counter=g__Aeromonas--1||g__Alteromonas--2||g__Aquaspirillum--2||g__Azonexus--2||g__Azospirillum--2||g__BM506--1||g__Bradyrhizobium--5||g__Butyribacter--1||g__CAITRH01--1||g__Caulobacter--1||g__Cellvibrio--14||g__Cupriavidus--1||g__Dongia--1||g__Duganella--1||g__Dyella_B--1||g__Ferrimonas--1||g__GCA-002402085--2||g__Geothrix--2||g__Halorussus--1||g__Helicobacter_A--1||g__Hoeflea--1||g__Ideonella_A--1||g__J085--1||g__JABDMI01--1||g__Marinimicrobium--2||g__Marinobacter--1||g__Methylobacterium--2||g__Oceanisphaera--1||g__Oharaeibacter--1||g__Oscillibacter--2||g__Paenibacillus--3||g__Palsa-872--1||g__Paraburkholderia--5||g__Pararheinheimera--1||g__Prosthecomicrobium_A--2||g__Pseudomonas_A--3||g__Pseudomonas_B--18||g__Pseudomonas_E--226||g__Pseudomonas_M--7||g__Pseudomonas_N--1||g__Pseudomonas_O--2||g__Rhizobium--1||g__Rhodovarius--1||g__Roseomonas--1||g__Roseomonas_A--1||g__Salinicola--1||g__Shewanella--1||g__Shimia--1||g__Solidesulfovibrio--3||g__Sphingomonas--1||g__Stenotrophomonas--5||g__Succinivibrio--1||g__Sulfopaludibacter--1||g__Thioclava--1||g__Thiogranum--1||g__Treponema_D--1||g__UBA10906--1||g__UBA1573--2||g__UBA1603--1||g__UBA1799--1||g__UBA2192--1||g__UBA2386--1||g__UMGS1889--1||g__Uliginosibacterium--1||g__Vibrio--1||g__Zobellella--1:capture_order_counter=o__Acetobacterales--3||o__Azospirillales--2||o__Bryobacterales--1||o__Burkholderiales--13||o__Campylobacterales--1||o__Caulobacterales--1||o__DSM-19610--1||o__Desulfobulbales--1||o__Desulfovibrionales--3||o__Dongiales--1||o__Dormibacterales--1||o__Enterobacterales--10||o__Geobacterales--1||o__Halobacteriales--1||o__Holophagales--2||o__JABDMI01--1||o__Lachnospirales--1||o__Methylococcales--1||o__Micavibrionales--2||o__Oscillospirales--3||o__Paenibacillales--3||o__Polyangiales--1||o__Pseudomonadales--278||o__Rhizobiales--12||o__Rhodobacterales--2||o__Selenomonadales--1||o__Sphingomonadales--1||o__Syntrophales--1||o__Treponematales--1||o__UBA2386--1||o__Xanthomonadales--6:capture_phylum_counter=p__Acidobacteriota--3||p__Campylobacterota--1||p__Desulfobacterota--3||p__Desulfobacterota_I--3||p__Dormibacterota--1||p__Firmicutes--3||p__Firmicutes_A--4||p__Firmicutes_C--1||p__Halobacteriota--1||p__Myxococcota--1||p__Planctomycetota--1||p__Proteobacteria--334||p__Spirochaetota--1:capture_species_counter=s__Aeromonas tecta--1||s__Alteromonas sp018860965--2||s__Aquaspirillum serpens--2||s__Azonexus fungiphilus--1||s__Azonexus sp002470165--1||s__Azospirillum sp003116065--2||s__BM506 sp018822545--1||s__Bradyrhizobium denitrificans--1||s__Bradyrhizobium japonicum_F--1||s__Bradyrhizobium mercantei--1||s__Bradyrhizobium sp000239795--1||s__Bradyrhizobium sp019242285--1||s__Butyribacter sp910575435--1||s__CAITRH01 sp903894755--1||s__Caulobacter sp003060965--1||s__Cellvibrio sp000263355--14||s__Cupriavidus sp000379565--1||s__Dongia sp000620685--1||s__Duganella sacchari--1||s__Dyella_B choica--1||s__Ferrimonas marina--1||s__GCA-002402085 sp002401525--2||s__Geothrix sp017859995--2||s__Halorussus sp010747475--1||s__Helicobacter_A bilis--1||s__Hoeflea sp902498795--1||s__Ideonella_A sakaiensis--1||s__J085 sp003695085--1||s__JABDMI01 sp013001575--1||s__Marinimicrobium koreense--2||s__Marinobacter sp018066865--1||s__Methylobacterium currus--1||s__Methylobacterium mesophilicum--1||s__Oceanisphaera merdipullorum--1||s__Oharaeibacter diazotrophicus--1||s__Oscillibacter sp003245395--2||s__Paenibacillus polysaccharolyticus--3||s__Palsa-872 sp005880945--1||s__Paraburkholderia acidipaludis--1||s__Paraburkholderia phenazinium--1||s__Paraburkholderia phymatum--3||s__Pararheinheimera sp003543135--1||s__Prosthecomicrobium_A hirschii--2||s__Pseudomonas_A stutzeri_AB--1||s__Pseudomonas_A stutzeri_E--1||s__Pseudomonas_A stutzeri_P--1||s__Pseudomonas_B luteola--1||s__Pseudomonas_B oryzihabitans--8||s__Pseudomonas_B oryzihabitans_B--1||s__Pseudomonas_B oryzihabitans_E--2||s__Pseudomonas_B psychrotolerans_C--6||s__Pseudomonas_E anatoliensis--1||s__Pseudomonas_E atacamensis--9||s__Pseudomonas_E baltica--1||s__Pseudomonas_E borbori--1||s__Pseudomonas_E cedrina--4||s__Pseudomonas_E cyclaminis--6||s__Pseudomonas_E fluorescens_AA--1||s__Pseudomonas_E fluorescens_G--4||s__Pseudomonas_E fluorescens_T--3||s__Pseudomonas_E frederiksbergensis_A--10||s__Pseudomonas_E graminis--1||s__Pseudomonas_E grimontii--2||s__Pseudomonas_E iridis--4||s__Pseudomonas_E koreensis_C--6||s__Pseudomonas_E leptonychotis--3||s__Pseudomonas_E mandelii_B--1||s__Pseudomonas_E massiliensis--1||s__Pseudomonas_E moorei--3||s__Pseudomonas_E moraviensis_A--15||s__Pseudomonas_E prosekii--1||s__Pseudomonas_E putida_C--2||s__Pseudomonas_E sp000761545--1||s__Pseudomonas_E sp001297015--11||s__Pseudomonas_E sp002025205--1||s__Pseudomonas_E sp002836515--1||s__Pseudomonas_E sp003033885--39||s__Pseudomonas_E sp009763245--2||s__Pseudomonas_E sp009799925--2||s__Pseudomonas_E sp012844475--1||s__Pseudomonas_E sp013184545--2||s__Pseudomonas_E sp014268745--23||s__Pseudomonas_E sp014268825--1||s__Pseudomonas_E sp018826895--1||s__Pseudomonas_E sp018827205--9||s__Pseudomonas_E sp019168305--1||s__Pseudomonas_E sp900187505--1||s__Pseudomonas_E sp900581005--3||s__Pseudomonas_E sp900596015--1||s__Pseudomonas_E trivialis_B--47||s__Pseudomonas_M indica--5||s__Pseudomonas_M sp002286785--2||s__Pseudomonas_N azotifigens--1||s__Pseudomonas_O sp002418465--2||s__Rhizobium sp004341625--1||s__Rhodovarius sp004005855--1||s__Roseomonas sp017654485--1||s__Roseomonas_A stagni--1||s__Salinicola tamaricis--1||s__Shewanella khirikhana--1||s__Shimia isoporae--1||s__Solidesulfovibrio magneticus_A--3||s__Sphingomonas sp000632225--1||s__Stenotrophomonas sp002329155--4||s__Stenotrophomonas sp014621775--1||s__Succinivibrio sp900770725--1||s__Sulfopaludibacter sp900290315--1||s__Thioclava marina--1||s__Thiogranum sp011321775--1||s__Treponema_D sp017450845--1||s__UBA10906 sp903848935--1||s__UBA1573 sp001871905--2||s__UBA1603 sp002322035--1||s__UBA1799 sp002319815--1||s__UBA2192 sp002067855--1||s__UBA2386 sp016793265--1||s__UMGS1889 sp900556055--1||s__Uliginosibacterium sp016718265--1||s__Vibrio sp000176715--1||s__Zobellella denitrificans--1:evalue_avg=2.5897435897435897e-11:evalue_max=5.05e-09:evalue_min=1e-99:evalue_std=3.616380113899135e-10:evalue_sum=5.05e-09:gapopen_avg=0.16923076923076924:gapopen_max=3.0:gapopen_min=0.0:gapopen_std=0.45074614324064094:gapopen_sum=33.0:gtdb_class_counter=c__Campylobacteria--2||c__Clostridia--1||c__Gammaproteobacteria--317:gtdb_domain_counter=d__Bacteria--320:gtdb_family_counter=f__BB28--2||f__Burkholderiaceae--1||f__Cellvibrionaceae--6||f__Chromatiaceae--1||f__Clostridiaceae--1||f__Gallaecimonadaceae--1||f__Pseudomonadaceae--305||f__Vibrionaceae--3:gtdb_genus_counter=g__BB28--2||g__Cellvibrio--6||g__Gallaecimonas--1||g__Hydrogenophaga--1||g__MSJ-11--1||g__Pseudomonas_A--22||g__Pseudomonas_B--7||g__Pseudomonas_E--272||g__Pseudomonas_N--1||g__Pseudomonas_O--2||g__Pseudomonas_P--1||g__Thiospirillum--1||g__Vibrio--3:gtdb_order_counter=o__Burkholderiales--1||o__Campylobacterales--2||o__Chromatiales--1||o__Clostridiales--1||o__Enterobacterales--4||o__Pseudomonadales--311:gtdb_phylum_counter=p__Campylobacterota--2||p__Firmicutes_A--1||p__Proteobacteria--317:gtdb_species_counter=s__BB28 sp016744535--2||s__Cellvibrio sp000263355--1||s__Cellvibrio sp002007605--1||s__Cellvibrio sp002483145--1||s__Cellvibrio sp003524365--1||s__Cellvibrio sp004363885--1||s__Cellvibrio sp903858205--1||s__Gallaecimonas mangrovi--1||s__Hydrogenophaga sp014773545--1||s__MSJ-11 sp018918285--1||s__Pseudomonas_A kunmingensis_A--1||s__Pseudomonas_A nitrititolerans--1||s__Pseudomonas_A sp000765155--1||s__Pseudomonas_A sp003205815--1||s__Pseudomonas_A sp003325755--1||s__Pseudomonas_A sp004331835--1||s__Pseudomonas_A stutzeri_AA--1||s__Pseudomonas_A stutzeri_AC--1||s__Pseudomonas_A stutzeri_AH--1||s__Pseudomonas_A stutzeri_AI--1||s__Pseudomonas_A stutzeri_AL--1||s__Pseudomonas_A stutzeri_AM--1||s__Pseudomonas_A stutzeri_AN--1||s__Pseudomonas_A stutzeri_E--1||s__Pseudomonas_A stutzeri_H--1||s__Pseudomonas_A stutzeri_P--1||s__Pseudomonas_A stutzeri_Q--1||s__Pseudomonas_A stutzeri_S--1||s__Pseudomonas_A stutzeri_U--1||s__Pseudomonas_A xanthomarina--1||s__Pseudomonas_A xanthomarina_A--1||s__Pseudomonas_A zhaodongensis--1||s__Pseudomonas_B oryzihabitans--1||s__Pseudomonas_B oryzihabitans_B--1||s__Pseudomonas_B oryzihabitans_D--1||s__Pseudomonas_B oryzihabitans_E--1||s__Pseudomonas_B psychrotolerans_C--1||s__Pseudomonas_B rhizoryzae--1||s__Pseudomonas_B sp001512295--1||s__Pseudomonas_E abietaniphila--1||s__Pseudomonas_E alcaligenes--1||s__Pseudomonas_E alcaligenes_A--1||s__Pseudomonas_E allokribbensis--1||s__Pseudomonas_E amygdali--1||s__Pseudomonas_E anatoliensis--1||s__Pseudomonas_E antarctica--1||s__Pseudomonas_E antarctica_A--1||s__Pseudomonas_E arsenicoxydans--1||s__Pseudomonas_E arsenicoxydans_A--1||s__Pseudomonas_E asplenii--1||s__Pseudomonas_E asplenii_A--1||s__Pseudomonas_E asturiensis--1||s__Pseudomonas_E atacamensis--1||s__Pseudomonas_E avellanae--1||s__Pseudomonas_E azotoformans--1||s__Pseudomonas_E azotoformans_A--1||s__Pseudomonas_E azotoformans_B--1||s__Pseudomonas_E baetica--1||s__Pseudomonas_E baltica--1||s__Pseudomonas_E batumici--1||s__Pseudomonas_E bijieensis--1||s__Pseudomonas_E brassicacearum--1||s__Pseudomonas_E brassicacearum_A--1||s__Pseudomonas_E brassicacearum_D--1||s__Pseudomonas_E brassicacearum_E--1||s__Pseudomonas_E campi--1||s__Pseudomonas_E canadensis--1||s__Pseudomonas_E cannabina--1||s__Pseudomonas_E caricapapayae--1||s__Pseudomonas_E cedrina--1||s__Pseudomonas_E chlororaphis_E--1||s__Pseudomonas_E chlororaphis_G--1||s__Pseudomonas_E coleopterorum--1||s__Pseudomonas_E corrugata--1||s__Pseudomonas_E costantinii--1||s__Pseudomonas_E cremoris--1||s__Pseudomonas_E crudilactis--1||s__Pseudomonas_E cuatrocienegasensis--1||s__Pseudomonas_E cyclaminis--1||s__Pseudomonas_E edaphica--1||s__Pseudomonas_E entomophila_A--1||s__Pseudomonas_E extremorientalis--1||s__Pseudomonas_E fildesensis--1||s__Pseudomonas_E floridensis--1||s__Pseudomonas_E fluorescens--1||s__Pseudomonas_E fluorescens_AA--1||s__Pseudomonas_E fluorescens_AJ--1||s__Pseudomonas_E fluorescens_AM--1||s__Pseudomonas_E fluorescens_AN--1||s__Pseudomonas_E fluorescens_AO--1||s__Pseudomonas_E fluorescens_AP--1||s__Pseudomonas_E fluorescens_B--1||s__Pseudomonas_E fluorescens_BA--1||s__Pseudomonas_E fluorescens_BB--1||s__Pseudomonas_E fluorescens_BC--1||s__Pseudomonas_E fluorescens_BD--1||s__Pseudomonas_E fluorescens_BE--1||s__Pseudomonas_E fluorescens_BF--1||s__Pseudomonas_E fluorescens_BG--1||s__Pseudomonas_E fluorescens_BJ--1||s__Pseudomonas_E fluorescens_BM--1||s__Pseudomonas_E fluorescens_BQ--1||s__Pseudomonas_E fluorescens_BT--1||s__Pseudomonas_E fluorescens_BW--1||s__Pseudomonas_E fluorescens_BY--1||s__Pseudomonas_E fluorescens_C--1||s__Pseudomonas_E fluorescens_E--1||s__Pseudomonas_E fluorescens_G--1||s__Pseudomonas_E fluorescens_H--1||s__Pseudomonas_E fluorescens_K--1||s__Pseudomonas_E fluorescens_M--1||s__Pseudomonas_E fluorescens_S--1||s__Pseudomonas_E fluorescens_T--1||s__Pseudomonas_E frederiksbergensis_A--1||s__Pseudomonas_E frederiksbergensis_B--1||s__Pseudomonas_E frederiksbergensis_F--1||s__Pseudomonas_E frederiksbergensis_G--1||s__Pseudomonas_E fulgida--1||s__Pseudomonas_E fulva_B--1||s__Pseudomonas_E fuscovaginae_A--1||s__Pseudomonas_E fuscovaginae_B--1||s__Pseudomonas_E gingeri_A--1||s__Pseudomonas_E gingeri_B--1||s__Pseudomonas_E gingeri_C--1||s__Pseudomonas_E gingeri_D--1||s__Pseudomonas_E glycinae--1||s__Pseudomonas_E gozinkensis--1||s__Pseudomonas_E graminis--1||s__Pseudomonas_E graminis_B--1||s__Pseudomonas_E graminis_C--1||s__Pseudomonas_E graminis_D--1||s__Pseudomonas_E granadensis--1||s__Pseudomonas_E grimontii--1||s__Pseudomonas_E haemolytica--1||s__Pseudomonas_E helmanticensis--1||s__Pseudomonas_E iridis--1||s__Pseudomonas_E kairouanensis--1||s__Pseudomonas_E kilonensis_B--1||s__Pseudomonas_E kitaguniensis--2||s__Pseudomonas_E koreensis--1||s__Pseudomonas_E koreensis_A--1||s__Pseudomonas_E koreensis_B--1||s__Pseudomonas_E koreensis_C--1||s__Pseudomonas_E koreensis_E--1||s__Pseudomonas_E kribbensis--1||s__Pseudomonas_E libanensis--1||s__Pseudomonas_E lurida--1||s__Pseudomonas_E lutea--1||s__Pseudomonas_E mandelii--1||s__Pseudomonas_E mandelii_B--1||s__Pseudomonas_E mandelii_D--1||s__Pseudomonas_E marginalis--1||s__Pseudomonas_E marginalis_B--1||s__Pseudomonas_E mediterranea--1||s__Pseudomonas_E migulae--1||s__Pseudomonas_E moraviensis_A--1||s__Pseudomonas_E mucidolens--1||s__Pseudomonas_E mucoides--1||s__Pseudomonas_E neoaurantiaca--1||s__Pseudomonas_E neuropathica--1||s__Pseudomonas_E orientalis--1||s__Pseudomonas_E orientalis_A--1||s__Pseudomonas_E orientalis_B--1||s__Pseudomonas_E palleroniana--1||s__Pseudomonas_E pisciculturae--1||s__Pseudomonas_E piscis--1||s__Pseudomonas_E poae--1||s__Pseudomonas_E prosekii--1||s__Pseudomonas_E protegens--1||s__Pseudomonas_E protegens_A--1||s__Pseudomonas_E protegens_B--1||s__Pseudomonas_E putida_A--1||s__Pseudomonas_E quercus--1||s__Pseudomonas_E reactans--1||s__Pseudomonas_E rhizosphaerae--1||s__Pseudomonas_E rhodesiae--1||s__Pseudomonas_E salomonii--1||s__Pseudomonas_E saponiphila--1||s__Pseudomonas_E simiae--1||s__Pseudomonas_E sivasensis--1||s__Pseudomonas_E sp000242655--1||s__Pseudomonas_E sp000282275--1||s__Pseudomonas_E sp000282415--1||s__Pseudomonas_E sp000282515--1||s__Pseudomonas_E sp000346755--1||s__Pseudomonas_E sp000416235--1||s__Pseudomonas_E sp000612585--1||s__Pseudomonas_E sp000631985--1||s__Pseudomonas_E sp000633255--1||s__Pseudomonas_E sp000633395--1||s__Pseudomonas_E sp000690905--1||s__Pseudomonas_E sp000801235--1||s__Pseudomonas_E sp001269815--1||s__Pseudomonas_E sp001269925--1||s__Pseudomonas_E sp001297015--1||s__Pseudomonas_E sp001308855--1||s__Pseudomonas_E sp001547895--1||s__Pseudomonas_E sp001655595--1||s__Pseudomonas_E sp001705835--1||s__Pseudomonas_E sp001952855--1||s__Pseudomonas_E sp002000165--1||s__Pseudomonas_E sp002018875--1||s__Pseudomonas_E sp002112385--1||s__Pseudomonas_E sp002112885--1||s__Pseudomonas_E sp002113045--1||s__Pseudomonas_E sp002113125--1||s__Pseudomonas_E sp002113595--1||s__Pseudomonas_E sp002204795--1||s__Pseudomonas_E sp002263605--1||s__Pseudomonas_E sp002383725--1||s__Pseudomonas_E sp002419965--1||s__Pseudomonas_E sp002483005--1||s__Pseudomonas_E sp002814235--1||s__Pseudomonas_E sp002836515--1||s__Pseudomonas_E sp002843605--1||s__Pseudomonas_E sp002874965--1||s__Pseudomonas_E sp002878485--1||s__Pseudomonas_E sp002901475--1||s__Pseudomonas_E sp002979555--1||s__Pseudomonas_E sp003013355--1||s__Pseudomonas_E sp003014915--1||s__Pseudomonas_E sp003033885--1||s__Pseudomonas_E sp003050835--1||s__Pseudomonas_E sp003053805--1||s__Pseudomonas_E sp003061005--1||s__Pseudomonas_E sp003097075--1||s__Pseudomonas_E sp003097135--1||s__Pseudomonas_E sp003151075--1||s__Pseudomonas_E sp003208235--1||s__Pseudomonas_E sp003208475--1||s__Pseudomonas_E sp003851685--1||s__Pseudomonas_E sp003852235--1||s__Pseudomonas_E sp003852405--1||s__Pseudomonas_E sp004011755--1||s__Pseudomonas_E sp004124275--1||s__Pseudomonas_E sp004136015--1||s__Pseudomonas_E sp004310295--1||s__Pseudomonas_E sp004519405--1||s__Pseudomonas_E sp005508865--1||s__Pseudomonas_E sp005938045--1||s__Pseudomonas_E sp006227205--1||s__Pseudomonas_E sp007713465--1||s__Pseudomonas_E sp007828215--1||s__Pseudomonas_E sp008369295--1||s__Pseudomonas_E sp008370045--1||s__Pseudomonas_E sp009764645--1||s__Pseudomonas_E sp009834515--1||s__Pseudomonas_E sp009834565--1||s__Pseudomonas_E sp009861525--1||s__Pseudomonas_E sp009866765--1||s__Pseudomonas_E sp009908285--1||s__Pseudomonas_E sp011369485--1||s__Pseudomonas_E sp012844475--1||s__Pseudomonas_E sp012935755--1||s__Pseudomonas_E sp012985665--1||s__Pseudomonas_E sp013385985--1||s__Pseudomonas_E sp013386585--1||s__Pseudomonas_E sp013386825--1||s__Pseudomonas_E sp014164785--1||s__Pseudomonas_E sp014207255--1||s__Pseudomonas_E sp014268505--1||s__Pseudomonas_E sp014268655--1||s__Pseudomonas_E sp014268745--1||s__Pseudomonas_E sp014268755--1||s__Pseudomonas_E sp014270125--1||s__Pseudomonas_E sp014472415--1||s__Pseudomonas_E sp014842265--2||s__Pseudomonas_E sp014851565--1||s__Pseudomonas_E sp014851685--1||s__Pseudomonas_E sp014851865--1||s__Pseudomonas_E sp014851905--1||s__Pseudomonas_E sp016650635--1||s__Pseudomonas_E sp016650815--1||s__Pseudomonas_E sp016651105--1||s__Pseudomonas_E sp016651305--1||s__Pseudomonas_E sp017968885--1||s__Pseudomonas_E sp018325905--1||s__Pseudomonas_E sp018449655--1||s__Pseudomonas_E sp018449725--1||s__Pseudomonas_E sp019145475--1||s__Pseudomonas_E sp900005815--1||s__Pseudomonas_E sp900108875--1||s__Pseudomonas_E sp900187515--1||s__Pseudomonas_E sp900187605--1||s__Pseudomonas_E sp900573885--1||s__Pseudomonas_E sp900580675--1||s__Pseudomonas_E sp900580865--1||s__Pseudomonas_E sp900581005--1||s__Pseudomonas_E sp900582195--1||s__Pseudomonas_E sp900582625--1||s__Pseudomonas_E sp900583165--1||s__Pseudomonas_E sp900585815--1||s__Pseudomonas_E sp900591205--1||s__Pseudomonas_E sp900596015--1||s__Pseudomonas_E sp900602065--1||s__Pseudomonas_E sp903970465--1||s__Pseudomonas_E sp904067045--1||s__Pseudomonas_E straminea--1||s__Pseudomonas_E synxantha--1||s__Pseudomonas_E syringae_Q--1||s__Pseudomonas_E thivervalensis--1||s__Pseudomonas_E tolaasii--1||s__Pseudomonas_E trivialis--1||s__Pseudomonas_E trivialis_B--1||s__Pseudomonas_E viridiflava--1||s__Pseudomonas_E viridiflava_B--1||s__Pseudomonas_E viridiflava_C--1||s__Pseudomonas_E yamanorum--1||s__Pseudomonas_E yamanorum_A--1||s__Pseudomonas_N urumqiensis--1||s__Pseudomonas_O kuykendallii--1||s__Pseudomonas_O sp002418465--1||s__Pseudomonas_P matsuisoli--1||s__Thiospirillum jenense--1||s__Vibrio ichthyoenteri--1||s__Vibrio sp002342685--1||s__Vibrio sp002563795--1:heptad_counter=MCP-24H--7||MCP-34H--2||MCP-36H--11||MCP-40H--656||MCP-44H--1:lbd_counter=dCache_1--4:lca_tree=f__Pseudomonadaceae:length_avg=127.04615384615384:length_max=166.0:length_min=27.0:length_std=27.94569334205115:length_sum=24774.0:mismatch_avg=6.194871794871795:mismatch_max=59.0:mismatch_min=0.0:mismatch_std=9.102677433181453:mismatch_sum=1208.0:name=N486451:qcovhsp_avg=99.57333333333335:qcovhsp_max=100.0:qcovhsp_min=96.5:qcovhsp_std=0.896675800615214:qcovhsp_sum=19416.800000000003:qend_avg=127.18461538461538:qend_max=166.0:qend_min=27.0:qend_std=27.95424776807889:qend_sum=24801.0:qstart_avg=1.2615384615384615:qstart_max=5.0:qstart_min=1.0:qstart_std=0.8175319233387973:qstart_sum=246.0:ref_name_counter=GB_GCA_001295905.1_protein.faa_LJHT01000073.1_2@PF00015_full_PFAM.1.145--1||GB_GCA_900596015.1_protein.faa_UVIF01000002.1_290@PF00015_full_PFAM.463.640--1||GB_GCA_903858205.1_protein.faa_CAIOHY010000156.1_7@PF00015_full_PFAM.514.693--4||GB_GCA_903970465.1_protein.faa_CAJCIO010000055.1_85@PF00015_full_PFAM.457.645--1||RS_GCF_000282515.1_protein.faa_NZ_AKJD01000018.1_11@PF00015_full_PFAM.472.645--5||RS_GCF_000444135.1_protein.faa_NZ_ATDK01000416.1_2@PF00015_full_PFAM.419.638--1||RS_GCF_000631985.1_protein.faa_NZ_JFYN01000043.1_161@PF00015_full_PFAM.473.645--1||RS_GCF_000774145.1_protein.faa_NZ_KN322961.1_28@PF00015_full_PFAM.474.642--27||RS_GCF_000802155.2_protein.faa_NZ_JQGJ02000001.1_75@PF00015_full_PFAM.470.644--1||RS_GCF_001269905.1_protein.faa_NZ_LHVK01000003.1_1023@PF00015_full_PFAM.472.642--2||RS_GCF_001466965.1_protein.faa_NZ_LKEM01000001.1_297@PF00015_full_PFAM.453.642--1||RS_GCF_001518815.1_protein.faa_NZ_CP013987.1_1100@PF00015_full_PFAM.410.648--1||RS_GCF_001648775.1_protein.faa_NZ_LVEJ01000010.1_401@PF00015_full_PFAM.472.641--1||RS_GCF_002204795.1_protein.faa_NZ_NIXO01000018.1_81@PF00015_full_PFAM.72.110--1||RS_GCF_003205815.1_protein.faa_NZ_CP029772.1_1514@PF00015_full_PFAM.457.631--1||RS_GCF_003731765.1_protein.faa_NZ_MOAL01000004.1_1453@PF00015_full_PFAM.474.653--1||RS_GCF_003732425.1_protein.faa_NZ_MOBX01000013.1_445@PF00015_full_PFAM.471.641--1||RS_GCF_004363885.1_protein.faa_NZ_SNZQ01000004.1_283@PF00015_full_PFAM.495.680--4||RS_GCF_004421005.1_protein.faa_NZ_CP038026.1_3880@PF00015_full_PFAM.319.502--1||RS_GCF_008806955.1_protein.faa_NZ_CP031727.1_3351@PF00015_full_PFAM.491.674--18||RS_GCF_009296165.1_protein.faa_NZ_VUAZ01000038.1_1@PF00015_full_PFAM.101.220--9||RS_GCF_010448615.1_protein.faa_NZ_CP048408.1_2859@PF00015_full_PFAM.473.643--1||RS_GCF_011369485.1_protein.faa_NZ_VXCA01000031.1_76@PF00015_full_PFAM.473.643--1||RS_GCF_012844475.1_protein.faa_NZ_JABBCM010000230.1_28@PF00015_full_PFAM.473.646--1||RS_GCF_013385635.1_protein.faa_NZ_JACAPR010000011.1_342@PF00015_full_PFAM.474.641--1||RS_GCF_014042345.1_protein.faa_NZ_JACEZT010000031.1_13@PF00015_full_PFAM.449.631--1||RS_GCF_014268445.2_protein.faa_NZ_CP077089.1_3190@PF00015_full_PFAM.473.641--58||RS_GCF_014596565.1_protein.faa_NZ_NOIN01000007.1_68@PF00015_full_PFAM.473.638--30||RS_GCF_014851865.1_protein.faa_NZ_JACVAM010000001.1_1016@PF00015_full_PFAM.453.643--1||RS_GCF_015461805.1_protein.faa_NZ_JACVZE010000010.1_5@PF00015_full_PFAM.471.637--2||RS_GCF_016651305.1_protein.faa_NZ_JAEKEC010000001.1_4295@PF00015_full_PFAM.472.643--1||RS_GCF_016735515.1_protein.faa_NZ_JAERQZ010000001.1_1066@PF00015_full_PFAM.318.497--1||RS_GCF_017976235.1_protein.faa_NZ_JACVHC010000001.1_1017@PF00015_full_PFAM.473.643--2||RS_GCF_017980685.1_protein.faa_NZ_JACXXO010000005.1_147@PF00015_full_PFAM.470.645--3||RS_GCF_019141525.1_protein.faa_NZ_CP077080.1_2620@PF00015_full_PFAM.472.641--2||RS_GCF_900103875.1_protein.faa_NZ_LT629705.1_4397@PF00015_full_PFAM.282.452--1||RS_GCF_900105155.1_protein.faa_NZ_LT629762.1_5104@PF00015_full_PFAM.472.644--1||RS_GCF_900105555.1_protein.faa_NZ_FNTZ01000001.1_2880@PF00015_full_PFAM.460.638--1||RS_GCF_900143095.1_protein.faa_NZ_FRDA01000002.1_328@PF00015_full_PFAM.454.641--1||RS_GCF_900636825.1_protein.faa_NZ_LR134318.1_2874@PF00015_full_PFAM.472.644--1||RS_GCF_902506415.1_protein.faa_NZ_LR733275.1_987@PF00015_full_PFAM.308.498--1||RS_GCF_902859875.1_protein.faa_NZ_CADIKF010000010.1_30@PF00015_full_PFAM.314.510--1:scovhsp_avg=75.15025641025642:scovhsp_max=93.9:scovhsp_min=50.0:scovhsp_std=14.73199538685255:scovhsp_sum=14654.300000000001:send_avg=140.4051282051282:send_max=220.0:send_min=32.0:send_std=26.080268133918544:send_sum=27379.0:sstart_avg=14.451282051282051:sstart_max=70.0:sstart_min=1.0:sstart_std=19.103123183348355:sstart_sum=2818.0])0.846:0.0406972[&&NHX:Sample_counter=rhizpot1--107||rhizpot2--66||rhizpot3--41||rhiztom1--63||rhiztom2--37||rhiztom3--85:Type_counter=GTDB--390||capture--399:besthit_avg=93.18627450980392:besthit_max=100.0:besthit_min=48.5:besthit_std=11.015506662771969:besthit_sum=19010.0:bitscore_avg=202.6063725490196:bitscore_max=286.0:bitscore_min=46.2:bitscore_std=49.21921816753173:bitscore_sum=41331.7:capture_class_counter=c__AC1--2||c__Acidobacteriae--1||c__Alphaproteobacteria--29||c__Bacilli--5||c__Campylobacteria--1||c__Clostridia--6||c__Desulfobulbia--1||c__Desulfovibrionia--3||c__Desulfuromonadia--3||c__Dormibacteria--1||c__Gammaproteobacteria--328||c__Gemmatimonadetes--8||c__Halobacteria--1||c__Holophagae--2||c__Negativicutes--1||c__Polyangia--1||c__Spirochaetia--1||c__Syntrophia--1||c__UBA1135--1||c__UBA4882--3:capture_domain_counter=d__Archaea--1||d__Bacteria--398:capture_family_counter=f__Acetobacteraceae--3||f__Aeromonadaceae--4||f__Alteromonadaceae--3||f__Amphibacillaceae--1||f__Ancalomicrobiaceae--3||f__Aneurinibacillaceae--1||f__Aquaspirillaceae--2||f__Azospirillaceae--2||f__Beijerinckiaceae--3||f__Bryobacteraceae--1||f__Burkholderiaceae--8||f__Caulobacteraceae--1||f__Cellvibrionaceae--16||f__DSM-19610--1||f__Desulfovibrionaceae--3||f__Desulfurivibrionaceae--1||f__Dongiaceae--1||f__Dormibacteraceae--1||f__Gemmatimonadaceae--8||f__Geobacteraceae--2||f__Haladaptataceae--1||f__Halomonadaceae--1||f__Halorhodospiraceae--1||f__Helicobacteraceae--1||f__Holophagaceae--2||f__JABDMI01--1||f__Lachnospiraceae--1||f__Methylomonadaceae--1||f__Methylophagaceae--1||f__Micavibrionaceae--2||f__Oleiphilaceae--2||f__Oscillospiraceae--4||f__Paenibacillaceae--3||f__Pleomorphomonadaceae--1||f__Polyangiaceae--1||f__Pseudomonadaceae--266||f__Pseudopelobacteraceae--1||f__Rhizobiaceae--3||f__Rhodanobacteraceae--2||f__Rhodobacteraceae--3||f__Rhodocyclaceae--3||f__Rhodospirillaceae--1||f__Ruminococcaceae--1||f__S144-34--4||f__Selenomonadaceae--1||f__Shewanellaceae--2||f__Sphingomonadaceae--1||f__Succinivibrionaceae--1||f__Treponemataceae--1||f__UBA2255--2||f__UBA2386--1||f__UBA3067--2||f__UBA3943--3||f__UBA4778--1||f__Vibrionaceae--1||f__Xanthobacteraceae--5||f__Xanthomonadaceae--6:capture_genus_counter=g__Aeromonas--1||g__Alteromonas--2||g__Aneurinibacillus--1||g__Aquaspirillum--2||g__Aureimonas--1||g__Azonexus--2||g__Azospirillum--2||g__BM506--1||g__Bosea--1||g__Bradyrhizobium--5||g__Butyribacter--1||g__CAITRH01--1||g__Caulobacter--1||g__Cellvibrio--14||g__Cupriavidus--1||g__Dongia--1||g__Duganella--1||g__Dyella_B--1||g__Ferrimonas--1||g__GCA-002402085--2||g__Gemmobacter_B--1||g__Geothrix--2||g__Halorhodospira--1||g__Halorussus--1||g__Helicobacter_A--1||g__Hoeflea--1||g__Ideonella_A--1||g__J085--1||g__JAABRT01--8||g__JABDMI01--1||g__Lawsonibacter--1||g__Luteibacter--1||g__Lysobacter--1||g__Marinimicrobium--2||g__Marinobacter--1||g__Methylobacterium--2||g__Methylophaga--1||g__Oceanisphaera--1||g__Oceanobacillus--1||g__Oharaeibacter--1||g__Oscillibacter--2||g__Paenibacillus--3||g__Palsa-872--1||g__Paraburkholderia--5||g__Pararheinheimera--1||g__Pinisolibacter--1||g__Prosthecomicrobium_A--2||g__Pseudomonas_A--3||g__Pseudomonas_B--21||g__Pseudomonas_E--232||g__Pseudomonas_M--7||g__Pseudomonas_N--1||g__Pseudomonas_O--2||g__RGIG5472--1||g__Rhizobium--1||g__Rhodospira--1||g__Rhodovarius--1||g__Roseomonas--1||g__Roseomonas_A--1||g__S144-34--4||g__Salinicola--1||g__Shewanella--1||g__Shimia--1||g__Solidesulfovibrio--3||g__Sphingomonas--1||g__Stenotrophomonas--5||g__Succinivibrio--1||g__Sulfopaludibacter--1||g__Thioclava--1||g__Thiogranum--1||g__Treponema_D--1||g__UBA10906--1||g__UBA1573--2||g__UBA1603--1||g__UBA1799--1||g__UBA2192--1||g__UBA2255--2||g__UBA2386--1||g__UBA3943--3||g__UMGS1889--1||g__Uliginosibacterium--1||g__VEOV01--2||g__Vibrio--1||g__Zobellella--1||g__Zobellella_C--1:capture_order_counter=o__AC1--2||o__Acetobacterales--3||o__Aneurinibacillales--1||o__Azospirillales--2||o__Bacillales_D--1||o__Bryobacterales--1||o__Burkholderiales--13||o__Campylobacterales--1||o__Caulobacterales--1||o__DSM-19610--1||o__Desulfobulbales--1||o__Desulfovibrionales--3||o__Dongiales--1||o__Dormibacterales--1||o__Enterobacterales--11||o__Gemmatimonadales--8||o__Geobacterales--3||o__Halobacteriales--1||o__Holophagales--2||o__JABDMI01--1||o__Lachnospirales--1||o__Methylococcales--1||o__Micavibrionales--2||o__Nitrococcales--1||o__Nitrosococcales--1||o__Oscillospirales--5||o__Paenibacillales--3||o__Polyangiales--1||o__Pseudomonadales--287||o__Rhizobiales--15||o__Rhodobacterales--3||o__Rhodospirillales--1||o__S144-34--4||o__Selenomonadales--1||o__Sphingomonadales--1||o__Syntrophales--1||o__Treponematales--1||o__UBA10575--3||o__UBA2386--1||o__Xanthomonadales--8:capture_phylum_counter=p__Acidobacteriota--3||p__Campylobacterota--1||p__Desulfobacterota--5||p__Desulfobacterota_I--3||p__Dormibacterota--1||p__Edwardsbacteria--2||p__Firmicutes--5||p__Firmicutes_A--6||p__Firmicutes_C--1||p__Firmicutes_G--3||p__Gemmatimonadota--8||p__Halobacteriota--1||p__Myxococcota--1||p__Planctomycetota--1||p__Proteobacteria--357||p__Spirochaetota--1:capture_species_counter=s__Aeromonas tecta--1||s__Alteromonas sp018860965--2||s__Aneurinibacillus migulanus--1||s__Aquaspirillum serpens--2||s__Aureimonas ureilytica_A--1||s__Azonexus fungiphilus--1||s__Azonexus sp002470165--1||s__Azospirillum sp003116065--2||s__BM506 sp018822545--1||s__Bosea vaviloviae_B--1||s__Bradyrhizobium denitrificans--1||s__Bradyrhizobium japonicum_F--1||s__Bradyrhizobium mercantei--1||s__Bradyrhizobium sp000239795--1||s__Bradyrhizobium sp019242285--1||s__Butyribacter sp910575435--1||s__CAITRH01 sp903894755--1||s__Caulobacter sp003060965--1||s__Cellvibrio sp000263355--14||s__Cupriavidus sp000379565--1||s__Dongia sp000620685--1||s__Duganella sacchari--1||s__Dyella_B choica--1||s__Ferrimonas marina--1||s__GCA-002402085 sp002401525--2||s__Gemmobacter_B sp014654775--1||s__Geothrix sp017859995--2||s__Halorhodospira sp003552625--1||s__Halorussus sp010747475--1||s__Helicobacter_A bilis--1||s__Hoeflea sp902498795--1||s__Ideonella_A sakaiensis--1||s__J085 sp003695085--1||s__JAABRT01 sp011390885--8||s__JABDMI01 sp013001575--1||s__Lawsonibacter sp910577805--1||s__Luteibacter sp018449605--1||s__Lysobacter sp016735495--1||s__Marinimicrobium koreense--2||s__Marinobacter sp018066865--1||s__Methylobacterium currus--1||s__Methylobacterium mesophilicum--1||s__Methylophaga sp002696735--1||s__Oceanisphaera merdipullorum--1||s__Oceanobacillus jeddahense--1||s__Oharaeibacter diazotrophicus--1||s__Oscillibacter sp003245395--2||s__Paenibacillus polysaccharolyticus--3||s__Palsa-872 sp005880945--1||s__Paraburkholderia acidipaludis--1||s__Paraburkholderia phenazinium--1||s__Paraburkholderia phymatum--3||s__Pararheinheimera sp003543135--1||s__Pinisolibacter sp002298965--1||s__Prosthecomicrobium_A hirschii--2||s__Pseudomonas_A stutzeri_AB--1||s__Pseudomonas_A stutzeri_E--1||s__Pseudomonas_A stutzeri_P--1||s__Pseudomonas_B luteola--1||s__Pseudomonas_B oryzihabitans--8||s__Pseudomonas_B oryzihabitans_B--3||s__Pseudomonas_B oryzihabitans_E--3||s__Pseudomonas_B psychrotolerans_C--6||s__Pseudomonas_E anatoliensis--1||s__Pseudomonas_E atacamensis--9||s__Pseudomonas_E baltica--1||s__Pseudomonas_E borbori--1||s__Pseudomonas_E caspiana--1||s__Pseudomonas_E cedrina--4||s__Pseudomonas_E cyclaminis--6||s__Pseudomonas_E fluorescens_AA--1||s__Pseudomonas_E fluorescens_G--4||s__Pseudomonas_E fluorescens_T--3||s__Pseudomonas_E frederiksbergensis_A--10||s__Pseudomonas_E graminis--1||s__Pseudomonas_E grimontii--2||s__Pseudomonas_E iridis--4||s__Pseudomonas_E koreensis_C--6||s__Pseudomonas_E leptonychotis--3||s__Pseudomonas_E mandelii_B--1||s__Pseudomonas_E massiliensis--1||s__Pseudomonas_E moorei--3||s__Pseudomonas_E moraviensis_A--15||s__Pseudomonas_E prosekii--1||s__Pseudomonas_E putida_C--2||s__Pseudomonas_E sp000761545--1||s__Pseudomonas_E sp001297015--11||s__Pseudomonas_E sp002025205--1||s__Pseudomonas_E sp002836515--1||s__Pseudomonas_E sp003033885--39||s__Pseudomonas_E sp009763245--2||s__Pseudomonas_E sp009799925--2||s__Pseudomonas_E sp012844475--1||s__Pseudomonas_E sp013184545--2||s__Pseudomonas_E sp014268745--23||s__Pseudomonas_E sp014268825--1||s__Pseudomonas_E sp018826895--1||s__Pseudomonas_E sp018827205--9||s__Pseudomonas_E sp019168305--1||s__Pseudomonas_E sp900187505--6||s__Pseudomonas_E sp900581005--3||s__Pseudomonas_E sp900596015--1||s__Pseudomonas_E trivialis_B--47||s__Pseudomonas_M indica--5||s__Pseudomonas_M sp002286785--2||s__Pseudomonas_N azotifigens--1||s__Pseudomonas_O sp002418465--2||s__RGIG5472 sp017501355--1||s__Rhizobium sp004341625--1||s__Rhodospira trueperi--1||s__Rhodovarius sp004005855--1||s__Roseomonas sp017654485--1||s__Roseomonas_A stagni--1||s__S144-34 sp015494165--4||s__Salinicola tamaricis--1||s__Shewanella khirikhana--1||s__Shimia isoporae--1||s__Solidesulfovibrio magneticus_A--3||s__Sphingomonas sp000632225--1||s__Stenotrophomonas sp002329155--4||s__Stenotrophomonas sp014621775--1||s__Succinivibrio sp900770725--1||s__Sulfopaludibacter sp900290315--1||s__Thioclava marina--1||s__Thiogranum sp011321775--1||s__Treponema_D sp017450845--1||s__UBA10906 sp903848935--1||s__UBA1573 sp001871905--2||s__UBA1603 sp002322035--1||s__UBA1799 sp002319815--1||s__UBA2192 sp002067855--1||s__UBA2255 sp002347565--2||s__UBA2386 sp016793265--1||s__UBA3943 sp002385625--3||s__UMGS1889 sp900556055--1||s__Uliginosibacterium sp016718265--1||s__VEOV01 sp012026855--2||s__Vibrio sp000176715--1||s__Zobellella denitrificans--1||s__Zobellella_C endophytica--1:evalue_avg=2.4754901960784325e-11:evalue_max=5.05e-09:evalue_min=1e-99:evalue_std=3.535707212170725e-10:evalue_sum=5.050000000000002e-09:gapopen_avg=0.19117647058823528:gapopen_max=4.0:gapopen_min=0.0:gapopen_std=0.5230834953322077:gapopen_sum=39.0:gtdb_class_counter=c__Campylobacteria--2||c__Clostridia--1||c__Gammaproteobacteria--386||c__Polyangia--1:gtdb_domain_counter=d__Bacteria--390:gtdb_family_counter=f__Alteromonadaceae--59||f__BB28--2||f__Burkholderiaceae--1||f__Celerinatantimonadaceae--1||f__Cellvibrionaceae--6||f__Chromatiaceae--1||f__Clostridiaceae--1||f__Gallaecimonadaceae--1||f__JAAYKL01--1||f__Natronospirillaceae--1||f__Pseudomonadaceae--311||f__Vibrionaceae--4||f__Zooshikellaceae--1:gtdb_genus_counter=g__Algicola--1||g__Aliagarivorans--1||g__Alteromonas--45||g__Alteromonas_E--3||g__BB28--2||g__Bowmanella--4||g__Cellvibrio--6||g__Gallaecimonas--1||g__Glaciecola--3||g__Gynuella--1||g__Hydrogenophaga--1||g__JAFGVO01--1||g__MSJ-11--1||g__Paraglaciecola--2||g__Pseudocolwellia--1||g__Pseudomonas_A--22||g__Pseudomonas_B--13||g__Pseudomonas_E--272||g__Pseudomonas_N--1||g__Pseudomonas_O--2||g__Pseudomonas_P--1||g__Spartinivicinus--1||g__Thiospirillum--1||g__Vibrio--4:gtdb_order_counter=o__Burkholderiales--1||o__Campylobacterales--2||o__Chromatiales--1||o__Clostridiales--1||o__Enterobacterales--65||o__JAAYKL01--1||o__Pseudomonadales--319:gtdb_phylum_counter=p__Campylobacterota--2||p__Firmicutes_A--1||p__Myxococcota--1||p__Proteobacteria--386:gtdb_species_counter=s__Algicola sagamiensis--1||s__Aliagarivorans marinus--1||s__Alteromonas abrolhosensis--1||s__Alteromonas aestuariivivens--1||s__Alteromonas aggregata--1||s__Alteromonas alba--1||s__Alteromonas antoniana--1||s__Alteromonas australica--1||s__Alteromonas chungwhensis--1||s__Alteromonas confluentis--1||s__Alteromonas genovensis--1||s__Alteromonas gracilis--1||s__Alteromonas halophila--1||s__Alteromonas hispanica--1||s__Alteromonas iocasae--1||s__Alteromonas lipolytica--1||s__Alteromonas lipotrueae--1||s__Alteromonas lipotrueiana--1||s__Alteromonas macleodii--1||s__Alteromonas macleodii_A--1||s__Alteromonas mangrovi--1||s__Alteromonas marina--1||s__Alteromonas mediterranea--1||s__Alteromonas naphthalenivorans--1||s__Alteromonas oceani--1||s__Alteromonas pelagimontana--1||s__Alteromonas portus--1||s__Alteromonas profundi--1||s__Alteromonas profundi_A--1||s__Alteromonas sediminis--1||s__Alteromonas sp000597705--1||s__Alteromonas sp000753865--1||s__Alteromonas sp001885075--1||s__Alteromonas sp002335925--1||s__Alteromonas sp002729795--1||s__Alteromonas sp003443615--1||s__Alteromonas sp006538325--1||s__Alteromonas sp006538345--1||s__Alteromonas sp009811415--1||s__Alteromonas sp009811495--1||s__Alteromonas sp015644725--1||s__Alteromonas sp016405965--1||s__Alteromonas sp017794925--1||s__Alteromonas sp018100795--1||s__Alteromonas sp018222405--1||s__Alteromonas sp018860805--1||s__Alteromonas stellipolaris--1||s__Alteromonas_E facilis--1||s__Alteromonas_E flava--1||s__Alteromonas_E sp018474025--1||s__BB28 sp016744535--2||s__Bowmanella denitrificans--1||s__Bowmanella dokdonensis--1||s__Bowmanella pacifica--1||s__Bowmanella sp018531185--1||s__Cellvibrio sp000263355--1||s__Cellvibrio sp002007605--1||s__Cellvibrio sp002483145--1||s__Cellvibrio sp003524365--1||s__Cellvibrio sp004363885--1||s__Cellvibrio sp903858205--1||s__Gallaecimonas mangrovi--1||s__Glaciecola sp003203515--2||s__Glaciecola sp015595035--1||s__Gynuella sunshinyii--1||s__Hydrogenophaga sp014773545--1||s__JAFGVO01 sp016937935--1||s__MSJ-11 sp018918285--1||s__Paraglaciecola chathamensis--1||s__Paraglaciecola mesophila_A--1||s__Pseudocolwellia agarivorans--1||s__Pseudomonas_A kunmingensis_A--1||s__Pseudomonas_A nitrititolerans--1||s__Pseudomonas_A sp000765155--1||s__Pseudomonas_A sp003205815--1||s__Pseudomonas_A sp003325755--1||s__Pseudomonas_A sp004331835--1||s__Pseudomonas_A stutzeri_AA--1||s__Pseudomonas_A stutzeri_AC--1||s__Pseudomonas_A stutzeri_AH--1||s__Pseudomonas_A stutzeri_AI--1||s__Pseudomonas_A stutzeri_AL--1||s__Pseudomonas_A stutzeri_AM--1||s__Pseudomonas_A stutzeri_AN--1||s__Pseudomonas_A stutzeri_E--1||s__Pseudomonas_A stutzeri_H--1||s__Pseudomonas_A stutzeri_P--1||s__Pseudomonas_A stutzeri_Q--1||s__Pseudomonas_A stutzeri_S--1||s__Pseudomonas_A stutzeri_U--1||s__Pseudomonas_A xanthomarina--1||s__Pseudomonas_A xanthomarina_A--1||s__Pseudomonas_A zhaodongensis--1||s__Pseudomonas_B oryzihabitans--2||s__Pseudomonas_B oryzihabitans_B--2||s__Pseudomonas_B oryzihabitans_D--2||s__Pseudomonas_B oryzihabitans_E--2||s__Pseudomonas_B psychrotolerans_C--2||s__Pseudomonas_B rhizoryzae--1||s__Pseudomonas_B sp001512295--2||s__Pseudomonas_E abietaniphila--1||s__Pseudomonas_E alcaligenes--1||s__Pseudomonas_E alcaligenes_A--1||s__Pseudomonas_E allokribbensis--1||s__Pseudomonas_E amygdali--1||s__Pseudomonas_E anatoliensis--1||s__Pseudomonas_E antarctica--1||s__Pseudomonas_E antarctica_A--1||s__Pseudomonas_E arsenicoxydans--1||s__Pseudomonas_E arsenicoxydans_A--1||s__Pseudomonas_E asplenii--1||s__Pseudomonas_E asplenii_A--1||s__Pseudomonas_E asturiensis--1||s__Pseudomonas_E atacamensis--1||s__Pseudomonas_E avellanae--1||s__Pseudomonas_E azotoformans--1||s__Pseudomonas_E azotoformans_A--1||s__Pseudomonas_E azotoformans_B--1||s__Pseudomonas_E baetica--1||s__Pseudomonas_E baltica--1||s__Pseudomonas_E batumici--1||s__Pseudomonas_E bijieensis--1||s__Pseudomonas_E brassicacearum--1||s__Pseudomonas_E brassicacearum_A--1||s__Pseudomonas_E brassicacearum_D--1||s__Pseudomonas_E brassicacearum_E--1||s__Pseudomonas_E campi--1||s__Pseudomonas_E canadensis--1||s__Pseudomonas_E cannabina--1||s__Pseudomonas_E caricapapayae--1||s__Pseudomonas_E cedrina--1||s__Pseudomonas_E chlororaphis_E--1||s__Pseudomonas_E chlororaphis_G--1||s__Pseudomonas_E coleopterorum--1||s__Pseudomonas_E corrugata--1||s__Pseudomonas_E costantinii--1||s__Pseudomonas_E cremoris--1||s__Pseudomonas_E crudilactis--1||s__Pseudomonas_E cuatrocienegasensis--1||s__Pseudomonas_E cyclaminis--1||s__Pseudomonas_E edaphica--1||s__Pseudomonas_E entomophila_A--1||s__Pseudomonas_E extremorientalis--1||s__Pseudomonas_E fildesensis--1||s__Pseudomonas_E floridensis--1||s__Pseudomonas_E fluorescens--1||s__Pseudomonas_E fluorescens_AA--1||s__Pseudomonas_E fluorescens_AJ--1||s__Pseudomonas_E fluorescens_AM--1||s__Pseudomonas_E fluorescens_AN--1||s__Pseudomonas_E fluorescens_AO--1||s__Pseudomonas_E fluorescens_AP--1||s__Pseudomonas_E fluorescens_B--1||s__Pseudomonas_E fluorescens_BA--1||s__Pseudomonas_E fluorescens_BB--1||s__Pseudomonas_E fluorescens_BC--1||s__Pseudomonas_E fluorescens_BD--1||s__Pseudomonas_E fluorescens_BE--1||s__Pseudomonas_E fluorescens_BF--1||s__Pseudomonas_E fluorescens_BG--1||s__Pseudomonas_E fluorescens_BJ--1||s__Pseudomonas_E fluorescens_BM--1||s__Pseudomonas_E fluorescens_BQ--1||s__Pseudomonas_E fluorescens_BT--1||s__Pseudomonas_E fluorescens_BW--1||s__Pseudomonas_E fluorescens_BY--1||s__Pseudomonas_E fluorescens_C--1||s__Pseudomonas_E fluorescens_E--1||s__Pseudomonas_E fluorescens_G--1||s__Pseudomonas_E fluorescens_H--1||s__Pseudomonas_E fluorescens_K--1||s__Pseudomonas_E fluorescens_M--1||s__Pseudomonas_E fluorescens_S--1||s__Pseudomonas_E fluorescens_T--1||s__Pseudomonas_E frederiksbergensis_A--1||s__Pseudomonas_E frederiksbergensis_B--1||s__Pseudomonas_E frederiksbergensis_F--1||s__Pseudomonas_E frederiksbergensis_G--1||s__Pseudomonas_E fulgida--1||s__Pseudomonas_E fulva_B--1||s__Pseudomonas_E fuscovaginae_A--1||s__Pseudomonas_E fuscovaginae_B--1||s__Pseudomonas_E gingeri_A--1||s__Pseudomonas_E gingeri_B--1||s__Pseudomonas_E gingeri_C--1||s__Pseudomonas_E gingeri_D--1||s__Pseudomonas_E glycinae--1||s__Pseudomonas_E gozinkensis--1||s__Pseudomonas_E graminis--1||s__Pseudomonas_E graminis_B--1||s__Pseudomonas_E graminis_C--1||s__Pseudomonas_E graminis_D--1||s__Pseudomonas_E granadensis--1||s__Pseudomonas_E grimontii--1||s__Pseudomonas_E haemolytica--1||s__Pseudomonas_E helmanticensis--1||s__Pseudomonas_E iridis--1||s__Pseudomonas_E kairouanensis--1||s__Pseudomonas_E kilonensis_B--1||s__Pseudomonas_E kitaguniensis--2||s__Pseudomonas_E koreensis--1||s__Pseudomonas_E koreensis_A--1||s__Pseudomonas_E koreensis_B--1||s__Pseudomonas_E koreensis_C--1||s__Pseudomonas_E koreensis_E--1||s__Pseudomonas_E kribbensis--1||s__Pseudomonas_E libanensis--1||s__Pseudomonas_E lurida--1||s__Pseudomonas_E lutea--1||s__Pseudomonas_E mandelii--1||s__Pseudomonas_E mandelii_B--1||s__Pseudomonas_E mandelii_D--1||s__Pseudomonas_E marginalis--1||s__Pseudomonas_E marginalis_B--1||s__Pseudomonas_E mediterranea--1||s__Pseudomonas_E migulae--1||s__Pseudomonas_E moraviensis_A--1||s__Pseudomonas_E mucidolens--1||s__Pseudomonas_E mucoides--1||s__Pseudomonas_E neoaurantiaca--1||s__Pseudomonas_E neuropathica--1||s__Pseudomonas_E orientalis--1||s__Pseudomonas_E orientalis_A--1||s__Pseudomonas_E orientalis_B--1||s__Pseudomonas_E palleroniana--1||s__Pseudomonas_E pisciculturae--1||s__Pseudomonas_E piscis--1||s__Pseudomonas_E poae--1||s__Pseudomonas_E prosekii--1||s__Pseudomonas_E protegens--1||s__Pseudomonas_E protegens_A--1||s__Pseudomonas_E protegens_B--1||s__Pseudomonas_E putida_A--1||s__Pseudomonas_E quercus--1||s__Pseudomonas_E reactans--1||s__Pseudomonas_E rhizosphaerae--1||s__Pseudomonas_E rhodesiae--1||s__Pseudomonas_E salomonii--1||s__Pseudomonas_E saponiphila--1||s__Pseudomonas_E simiae--1||s__Pseudomonas_E sivasensis--1||s__Pseudomonas_E sp000242655--1||s__Pseudomonas_E sp000282275--1||s__Pseudomonas_E sp000282415--1||s__Pseudomonas_E sp000282515--1||s__Pseudomonas_E sp000346755--1||s__Pseudomonas_E sp000416235--1||s__Pseudomonas_E sp000612585--1||s__Pseudomonas_E sp000631985--1||s__Pseudomonas_E sp000633255--1||s__Pseudomonas_E sp000633395--1||s__Pseudomonas_E sp000690905--1||s__Pseudomonas_E sp000801235--1||s__Pseudomonas_E sp001269815--1||s__Pseudomonas_E sp001269925--1||s__Pseudomonas_E sp001297015--1||s__Pseudomonas_E sp001308855--1||s__Pseudomonas_E sp001547895--1||s__Pseudomonas_E sp001655595--1||s__Pseudomonas_E sp001705835--1||s__Pseudomonas_E sp001952855--1||s__Pseudomonas_E sp002000165--1||s__Pseudomonas_E sp002018875--1||s__Pseudomonas_E sp002112385--1||s__Pseudomonas_E sp002112885--1||s__Pseudomonas_E sp002113045--1||s__Pseudomonas_E sp002113125--1||s__Pseudomonas_E sp002113595--1||s__Pseudomonas_E sp002204795--1||s__Pseudomonas_E sp002263605--1||s__Pseudomonas_E sp002383725--1||s__Pseudomonas_E sp002419965--1||s__Pseudomonas_E sp002483005--1||s__Pseudomonas_E sp002814235--1||s__Pseudomonas_E sp002836515--1||s__Pseudomonas_E sp002843605--1||s__Pseudomonas_E sp002874965--1||s__Pseudomonas_E sp002878485--1||s__Pseudomonas_E sp002901475--1||s__Pseudomonas_E sp002979555--1||s__Pseudomonas_E sp003013355--1||s__Pseudomonas_E sp003014915--1||s__Pseudomonas_E sp003033885--1||s__Pseudomonas_E sp003050835--1||s__Pseudomonas_E sp003053805--1||s__Pseudomonas_E sp003061005--1||s__Pseudomonas_E sp003097075--1||s__Pseudomonas_E sp003097135--1||s__Pseudomonas_E sp003151075--1||s__Pseudomonas_E sp003208235--1||s__Pseudomonas_E sp003208475--1||s__Pseudomonas_E sp003851685--1||s__Pseudomonas_E sp003852235--1||s__Pseudomonas_E sp003852405--1||s__Pseudomonas_E sp004011755--1||s__Pseudomonas_E sp004124275--1||s__Pseudomonas_E sp004136015--1||s__Pseudomonas_E sp004310295--1||s__Pseudomonas_E sp004519405--1||s__Pseudomonas_E sp005508865--1||s__Pseudomonas_E sp005938045--1||s__Pseudomonas_E sp006227205--1||s__Pseudomonas_E sp007713465--1||s__Pseudomonas_E sp007828215--1||s__Pseudomonas_E sp008369295--1||s__Pseudomonas_E sp008370045--1||s__Pseudomonas_E sp009764645--1||s__Pseudomonas_E sp009834515--1||s__Pseudomonas_E sp009834565--1||s__Pseudomonas_E sp009861525--1||s__Pseudomonas_E sp009866765--1||s__Pseudomonas_E sp009908285--1||s__Pseudomonas_E sp011369485--1||s__Pseudomonas_E sp012844475--1||s__Pseudomonas_E sp012935755--1||s__Pseudomonas_E sp012985665--1||s__Pseudomonas_E sp013385985--1||s__Pseudomonas_E sp013386585--1||s__Pseudomonas_E sp013386825--1||s__Pseudomonas_E sp014164785--1||s__Pseudomonas_E sp014207255--1||s__Pseudomonas_E sp014268505--1||s__Pseudomonas_E sp014268655--1||s__Pseudomonas_E sp014268745--1||s__Pseudomonas_E sp014268755--1||s__Pseudomonas_E sp014270125--1||s__Pseudomonas_E sp014472415--1||s__Pseudomonas_E sp014842265--2||s__Pseudomonas_E sp014851565--1||s__Pseudomonas_E sp014851685--1||s__Pseudomonas_E sp014851865--1||s__Pseudomonas_E sp014851905--1||s__Pseudomonas_E sp016650635--1||s__Pseudomonas_E sp016650815--1||s__Pseudomonas_E sp016651105--1||s__Pseudomonas_E sp016651305--1||s__Pseudomonas_E sp017968885--1||s__Pseudomonas_E sp018325905--1||s__Pseudomonas_E sp018449655--1||s__Pseudomonas_E sp018449725--1||s__Pseudomonas_E sp019145475--1||s__Pseudomonas_E sp900005815--1||s__Pseudomonas_E sp900108875--1||s__Pseudomonas_E sp900187515--1||s__Pseudomonas_E sp900187605--1||s__Pseudomonas_E sp900573885--1||s__Pseudomonas_E sp900580675--1||s__Pseudomonas_E sp900580865--1||s__Pseudomonas_E sp900581005--1||s__Pseudomonas_E sp900582195--1||s__Pseudomonas_E sp900582625--1||s__Pseudomonas_E sp900583165--1||s__Pseudomonas_E sp900585815--1||s__Pseudomonas_E sp900591205--1||s__Pseudomonas_E sp900596015--1||s__Pseudomonas_E sp900602065--1||s__Pseudomonas_E sp903970465--1||s__Pseudomonas_E sp904067045--1||s__Pseudomonas_E straminea--1||s__Pseudomonas_E synxantha--1||s__Pseudomonas_E syringae_Q--1||s__Pseudomonas_E thivervalensis--1||s__Pseudomonas_E tolaasii--1||s__Pseudomonas_E trivialis--1||s__Pseudomonas_E trivialis_B--1||s__Pseudomonas_E viridiflava--1||s__Pseudomonas_E viridiflava_B--1||s__Pseudomonas_E viridiflava_C--1||s__Pseudomonas_E yamanorum--1||s__Pseudomonas_E yamanorum_A--1||s__Pseudomonas_N urumqiensis--1||s__Pseudomonas_O kuykendallii--1||s__Pseudomonas_O sp002418465--1||s__Pseudomonas_P matsuisoli--1||s__Spartinivicinus ruber--1||s__Thiospirillum jenense--1||s__Vibrio diazotrophicus--1||s__Vibrio ichthyoenteri--1||s__Vibrio sp002342685--1||s__Vibrio sp002563795--1:heptad_counter=MCP-24H--14||MCP-34H--2||MCP-36H--11||MCP-38H--1||MCP-40H--754||MCP-44H--6||MCP-52H--1:lbd_counter=dCache_1--4:lca_tree=c__Gammaproteobacteria:length_avg=128.06372549019608:length_max=179.0:length_min=27.0:length_std=28.36637254692731:length_sum=26125.0:mismatch_avg=8.990196078431373:mismatch_max=90.0:mismatch_min=0.0:mismatch_std=16.366790295959248:mismatch_sum=1834.0:name=N486452:qcovhsp_avg=99.51078431372548:qcovhsp_max=100.0:qcovhsp_min=96.5:qcovhsp_std=0.9476865128560608:qcovhsp_sum=20300.199999999997:qend_avg=128.22549019607843:qend_max=181.0:qend_min=27.0:qend_std=28.484169611869255:qend_sum=26158.0:qstart_avg=1.3186274509803921:qstart_max=6.0:qstart_min=1.0:qstart_std=0.8996146292792124:qstart_sum=269.0:ref_name_counter=GB_GCA_001295905.1_protein.faa_LJHT01000073.1_2@PF00015_full_PFAM.1.145--1||GB_GCA_001447805.1_protein.faa_CP013099.1_2423@PF00015_full_PFAM.330.536--1||GB_GCA_003139995.1_protein.faa_PLIC01000111.1_22@PF00015_full_PFAM.173.303--1||GB_GCA_015487785.1_protein.faa_WFPC01000004.1_55@PF00015_full_PFAM.311.510--4||GB_GCA_018332375.1_protein.faa_BOPV01000001.1_3089@PF00015_full_PFAM.115.334--1||GB_GCA_900596015.1_protein.faa_UVIF01000002.1_290@PF00015_full_PFAM.463.640--1||GB_GCA_903858205.1_protein.faa_CAIOHY010000156.1_7@PF00015_full_PFAM.514.693--4||GB_GCA_903898185.1_protein.faa_CAIUEN010000412.1_4@PF00015_full_PFAM.175.361--1||GB_GCA_903970465.1_protein.faa_CAJCIO010000055.1_85@PF00015_full_PFAM.457.645--1||RS_GCF_000282515.1_protein.faa_NZ_AKJD01000018.1_11@PF00015_full_PFAM.472.645--5||RS_GCF_000444135.1_protein.faa_NZ_ATDK01000416.1_2@PF00015_full_PFAM.419.638--1||RS_GCF_000631985.1_protein.faa_NZ_JFYN01000043.1_161@PF00015_full_PFAM.473.645--1||RS_GCF_000774145.1_protein.faa_NZ_KN322961.1_28@PF00015_full_PFAM.474.642--27||RS_GCF_000802155.2_protein.faa_NZ_JQGJ02000001.1_75@PF00015_full_PFAM.470.644--1||RS_GCF_001269905.1_protein.faa_NZ_LHVK01000003.1_1023@PF00015_full_PFAM.472.642--2||RS_GCF_001466965.1_protein.faa_NZ_LKEM01000001.1_297@PF00015_full_PFAM.453.642--1||RS_GCF_001518815.1_protein.faa_NZ_CP013987.1_1100@PF00015_full_PFAM.410.648--1||RS_GCF_001648775.1_protein.faa_NZ_LVEJ01000010.1_401@PF00015_full_PFAM.472.641--1||RS_GCF_002204795.1_protein.faa_NZ_NIXO01000018.1_81@PF00015_full_PFAM.72.110--1||RS_GCF_003205815.1_protein.faa_NZ_CP029772.1_1514@PF00015_full_PFAM.457.631--1||RS_GCF_003731765.1_protein.faa_NZ_MOAL01000004.1_1453@PF00015_full_PFAM.474.653--1||RS_GCF_003732425.1_protein.faa_NZ_MOBX01000013.1_445@PF00015_full_PFAM.471.641--1||RS_GCF_004363885.1_protein.faa_NZ_SNZQ01000004.1_283@PF00015_full_PFAM.495.680--4||RS_GCF_004421005.1_protein.faa_NZ_CP038026.1_3880@PF00015_full_PFAM.319.502--1||RS_GCF_008806955.1_protein.faa_NZ_CP031727.1_3351@PF00015_full_PFAM.491.674--18||RS_GCF_009296165.1_protein.faa_NZ_VUAZ01000038.1_1@PF00015_full_PFAM.101.220--9||RS_GCF_010448615.1_protein.faa_NZ_CP048408.1_2859@PF00015_full_PFAM.473.643--1||RS_GCF_011369485.1_protein.faa_NZ_VXCA01000031.1_76@PF00015_full_PFAM.473.643--1||RS_GCF_012844475.1_protein.faa_NZ_JABBCM010000230.1_28@PF00015_full_PFAM.473.646--1||RS_GCF_013184545.1_protein.faa_NZ_JAAOJA010000005.1_118@PF00015_full_PFAM.301.508--1||RS_GCF_013385635.1_protein.faa_NZ_JACAPR010000011.1_342@PF00015_full_PFAM.474.641--1||RS_GCF_014042345.1_protein.faa_NZ_JACEZT010000031.1_13@PF00015_full_PFAM.449.631--1||RS_GCF_014268445.2_protein.faa_NZ_CP077089.1_3190@PF00015_full_PFAM.473.641--58||RS_GCF_014596565.1_protein.faa_NZ_NOIN01000007.1_68@PF00015_full_PFAM.473.638--30||RS_GCF_014851865.1_protein.faa_NZ_JACVAM010000001.1_1016@PF00015_full_PFAM.453.643--1||RS_GCF_015461805.1_protein.faa_NZ_JACVZE010000010.1_5@PF00015_full_PFAM.471.637--2||RS_GCF_016651305.1_protein.faa_NZ_JAEKEC010000001.1_4295@PF00015_full_PFAM.472.643--1||RS_GCF_016735515.1_protein.faa_NZ_JAERQZ010000001.1_1066@PF00015_full_PFAM.318.497--1||RS_GCF_017976235.1_protein.faa_NZ_JACVHC010000001.1_1017@PF00015_full_PFAM.473.643--2||RS_GCF_017980685.1_protein.faa_NZ_JACXXO010000005.1_147@PF00015_full_PFAM.470.645--3||RS_GCF_019141525.1_protein.faa_NZ_CP077080.1_2620@PF00015_full_PFAM.472.641--2||RS_GCF_900103875.1_protein.faa_NZ_LT629705.1_4397@PF00015_full_PFAM.282.452--1||RS_GCF_900105155.1_protein.faa_NZ_LT629762.1_5104@PF00015_full_PFAM.472.644--1||RS_GCF_900105555.1_protein.faa_NZ_FNTZ01000001.1_2880@PF00015_full_PFAM.460.638--1||RS_GCF_900143095.1_protein.faa_NZ_FRDA01000002.1_328@PF00015_full_PFAM.454.641--1||RS_GCF_900636825.1_protein.faa_NZ_LR134318.1_2874@PF00015_full_PFAM.472.644--1||RS_GCF_902506415.1_protein.faa_NZ_LR733275.1_987@PF00015_full_PFAM.308.498--1||RS_GCF_902859875.1_protein.faa_NZ_CADIKF010000010.1_30@PF00015_full_PFAM.314.510--1:scovhsp_avg=75.24509803921569:scovhsp_max=93.9:scovhsp_min=50.0:scovhsp_std=14.577525906912177:scovhsp_sum=15350.0:send_avg=141.5:send_max=220.0:send_min=32.0:send_std=26.387133004124188:send_sum=28866.0:sstart_avg=14.529411764705882:sstart_max=70.0:sstart_min=1.0:sstart_std=19.120930106173734:sstart_sum=2964.0])0.328:0.0137751[&&NHX:Sample_counter=rhizpot1--161||rhizpot2--76||rhizpot3--58||rhiztom1--123||rhiztom2--62||rhiztom3--166:Type_counter=GTDB--456||capture--646:besthit_avg=93.7163763066202:besthit_max=100.0:besthit_min=48.5:besthit_std=10.330058833049394:besthit_sum=26896.6:bitscore_avg=207.08850174216025:bitscore_max=317.0:bitscore_min=45.4:bitscore_std=52.596616793259855:bitscore_sum=59434.399999999994:capture_class_counter=c__AC1--2||c__Acidobacteriae--2||c__Alphaproteobacteria--38||c__Bacilli--5||c__Campylobacteria--1||c__Clostridia--8||c__Desulfobulbia--2||c__Desulfovibrionia--8||c__Desulfuromonadia--45||c__Dormibacteria--1||c__Gammaproteobacteria--504||c__Gemmatimonadetes--12||c__Halobacteria--1||c__Holophagae--5||c__Myxococcia--3||c__Negativicutes--1||c__Polyangia--2||c__Spirochaetia--1||c__Syntrophia--1||c__UBA1135--1||c__UBA4882--3:capture_domain_counter=d__Archaea--1||d__Bacteria--645:capture_family_counter=f__Acetobacteraceae--3||f__Aeromonadaceae--11||f__Alteromonadaceae--3||f__Amphibacillaceae--1||f__Ancalomicrobiaceae--3||f__Aneurinibacillaceae--1||f__Aquaspirillaceae--2||f__Azospirillaceae--2||f__Beijerinckiaceae--4||f__Bryobacteraceae--2||f__Burkholderiaceae--11||f__Caulobacteraceae--3||f__Cellvibrionaceae--17||f__Chitinibacteraceae--1||f__Chitinimonadaceae--1||f__Chromobacteriaceae--1||f__DSM-19610--1||f__Desulfocapsaceae--1||f__Desulfovibrionaceae--8||f__Desulfurivibrionaceae--1||f__Dongiaceae--2||f__Dormibacteraceae--1||f__Enterobacteriaceae--1||f__Gemmatimonadaceae--8||f__Geobacteraceae--13||f__Haladaptataceae--1||f__Halomonadaceae--1||f__Halorhodospiraceae--1||f__Helicobacteraceae--1||f__Holophagaceae--5||f__JABDMI01--1||f__JAEUJZ01--1||f__Lachnospiraceae--2||f__Longimicrobiaceae--4||f__Methyloligellaceae--1||f__Methylomonadaceae--1||f__Methylophagaceae--1||f__Micavibrionaceae--2||f__Myxococcaceae--3||f__Nitrincolaceae--1||f__Oleiphilaceae--2||f__Oscillospiraceae--4||f__Paenibacillaceae--3||f__Peptostreptococcaceae--1||f__Pleomorphomonadaceae--1||f__Polyangiaceae--1||f__Porticoccaceae--1||f__Pseudomonadaceae--419||f__Pseudopelobacteraceae--32||f__Rhizobiaceae--5||f__Rhodanobacteraceae--2||f__Rhodobacteraceae--3||f__Rhodocyclaceae--4||f__Rhodospirillaceae--1||f__Ruminococcaceae--1||f__S144-34--4||f__Selenomonadaceae--1||f__Shewanellaceae--3||f__SpSt-1174--1||f__Sphingomonadaceae--1||f__Succinivibrionaceae--1||f__Thermithiobacillaceae--2||f__Treponemataceae--1||f__UBA2255--2||f__UBA2386--1||f__UBA3067--2||f__UBA3943--3||f__UBA4778--1||f__Vibrionaceae--1||f__Xanthobacteraceae--7||f__Xanthomonadaceae--7:capture_genus_counter=g__Aeromonas--8||g__Alteromonas--2||g__Aneurinibacillus--1||g__Aquaspirillum--2||g__Archangium--3||g__Asticcacaulis--1||g__Aureimonas--1||g__Azonexus--2||g__Azospirillum--2||g__BM506--1||g__Bosea--1||g__Bradyrhizobium--5||g__Butyribacter--1||g__CAHJWH01--1||g__CAITRH01--1||g__Caulobacter--1||g__Cellvibrio--15||g__Chitinilyticum--1||g__Cupriavidus--1||g__DSSF01--1||g__Desulfocapsa--1||g__Dongia--2||g__Duganella--1||g__Dyella_B--1||g__Ferrimonas--1||g__GCA-002402085--2||g__Gemmobacter_B--1||g__Geoanaerobacter--4||g__Geomonas--6||g__Geothrix--5||g__Halorhodospira--1||g__Halorussus--1||g__Helicobacter_A--1||g__Hoeflea--1||g__Ideonella_A--2||g__J085--1||g__JAABRT01--8||g__JABDMI01--1||g__JACPFJ01--1||g__JACRCG01--21||g__JAFAKZ01--1||g__JAFAYN01--4||g__JAGNNG01--1||g__JAGPUQ01--1||g__Lawsonibacter--1||g__Luteibacter--1||g__Lysobacter--1||g__MGBC164599--1||g__Marinimicrobium--2||g__Marinobacter--1||g__Marinobacterium--1||g__Massilia--1||g__Megalodesulfovibrio--1||g__Methylobacterium--3||g__Methyloceanibacter--1||g__Methylophaga--1||g__Oceanisphaera--1||g__Oceanobacillus--1||g__Oharaeibacter--1||g__Oricola--1||g__Oryzomonas--8||g__Oscillibacter--2||g__Paenibacillus--3||g__Palsa-872--1||g__Pantoea--1||g__Paraburkholderia--5||g__Pararheinheimera--1||g__Pinisolibacter--1||g__Prosthecomicrobium_A--2||g__Pseudomonas--1||g__Pseudomonas_A--3||g__Pseudomonas_B--23||g__Pseudomonas_E--378||g__Pseudomonas_M--9||g__Pseudomonas_N--2||g__Pseudomonas_O--2||g__Pseudorhodoplanes--1||g__RGIG5472--1||g__Rhizobium--2||g__Rhodospira--1||g__Rhodovarius--1||g__Romboutsia_D--1||g__Roseomonas--1||g__Roseomonas_A--1||g__S144-34--4||g__SCUB01--1||g__STGJ01--1||g__Salinicola--1||g__Shewanella--2||g__Shimia--1||g__Solidesulfovibrio--6||g__SpSt-1174--1||g__Sphingomonas--1||g__Stenotrophomonas--5||g__Succinivibrio--1||g__Sulfopaludibacter--2||g__Thauera_A--1||g__Thermithiobacillus--2||g__Thioclava--1||g__Thiogranum--1||g__Treponema_D--1||g__Trichlorobacter--1||g__UBA10906--1||g__UBA1573--2||g__UBA1603--1||g__UBA1799--1||g__UBA2192--1||g__UBA2255--2||g__UBA2386--1||g__UBA3943--3||g__UBA6814--1||g__UMGS1889--1||g__Uliginosibacterium--1||g__VEOV01--2||g__Variovorax--1||g__Ventosimonas--1||g__Vibrio--1||g__Xanthomonas--1||g__Zobellella--1||g__Zobellella_C--1:capture_order_counter=o__AC1--2||o__Acetobacterales--3||o__Acidithiobacillales--2||o__Aneurinibacillales--1||o__Azospirillales--2||o__Bacillales_D--1||o__Bryobacterales--2||o__Burkholderiales--20||o__Campylobacterales--1||o__Caulobacterales--3||o__DSM-19610--1||o__Desulfobulbales--2||o__Desulfovibrionales--8||o__Dongiales--2||o__Dormibacterales--1||o__Enterobacterales--20||o__Gemmatimonadales--8||o__Geobacterales--45||o__Halobacteriales--1||o__Holophagales--5||o__JABDMI01--1||o__Lachnospirales--2||o__Longimicrobiales--4||o__Methylococcales--1||o__Micavibrionales--2||o__Myxococcales--3||o__Nitrococcales--1||o__Nitrosococcales--1||o__Oscillospirales--5||o__Paenibacillales--3||o__Palsa-1104--1||o__Peptostreptococcales--1||o__Polyangiales--1||o__Pseudomonadales--443||o__Rhizobiales--21||o__Rhodobacterales--3||o__Rhodospirillales--1||o__S144-34--4||o__Selenomonadales--1||o__SpSt-1174--1||o__Sphingomonadales--1||o__Syntrophales--1||o__Treponematales--1||o__UBA10575--3||o__UBA2386--1||o__Xanthomonadales--9:capture_phylum_counter=p__Acidobacteriota--7||p__Campylobacterota--1||p__Desulfobacterota--48||p__Desulfobacterota_I--8||p__Dormibacterota--1||p__Edwardsbacteria--2||p__Firmicutes--5||p__Firmicutes_A--8||p__Firmicutes_C--1||p__Firmicutes_G--3||p__Gemmatimonadota--12||p__Halobacteriota--1||p__Myxococcota--5||p__Planctomycetota--1||p__Proteobacteria--542||p__Spirochaetota--1:capture_species_counter=s__Aeromonas caviae--1||s__Aeromonas fluvialis--1||s__Aeromonas salmonicida--5||s__Aeromonas tecta--1||s__Alteromonas sp018860965--2||s__Aneurinibacillus migulanus--1||s__Aquaspirillum serpens--2||s__Archangium sp003044305--1||s__Archangium violaceum--2||s__Asticcacaulis taihuensis--1||s__Aureimonas ureilytica_A--1||s__Azonexus fungiphilus--1||s__Azonexus sp002470165--1||s__Azospirillum sp003116065--2||s__BM506 sp018822545--1||s__Bosea vaviloviae_B--1||s__Bradyrhizobium denitrificans--1||s__Bradyrhizobium japonicum_F--1||s__Bradyrhizobium mercantei--1||s__Bradyrhizobium sp000239795--1||s__Bradyrhizobium sp019242285--1||s__Butyribacter sp910575435--1||s__CAHJWH01 sp009765965--1||s__CAITRH01 sp903894755--1||s__Caulobacter sp003060965--1||s__Cellvibrio sp000263355--15||s__Chitinilyticum aquatile--1||s__Cupriavidus sp000379565--1||s__DSSF01 sp011362645--1||s__Desulfocapsa sp016765495--1||s__Dongia sp000620685--2||s__Duganella sacchari--1||s__Dyella_B choica--1||s__Ferrimonas marina--1||s__GCA-002402085 sp002401525--2||s__Gemmobacter_B sp014654775--1||s__Geoanaerobacter sp016223015--4||s__Geomonas oryzae--2||s__Geomonas paludis--1||s__Geomonas sp000023645--2||s__Geomonas sp019203205--1||s__Geothrix sp017859995--4||s__Geothrix sp903839205--1||s__Halorhodospira sp003552625--1||s__Halorussus sp010747475--1||s__Helicobacter_A bilis--1||s__Hoeflea sp902498795--1||s__Ideonella_A sakaiensis--2||s__J085 sp003695085--1||s__JAABRT01 sp011390885--8||s__JABDMI01 sp013001575--1||s__JACPFJ01 sp016182975--1||s__JACRCG01 sp001802645--1||s__JACRCG01 sp014380135--20||s__JAFAKZ01 sp019234745--1||s__JAFAYN01 sp019240375--4||s__JAGNNG01 sp016794465--1||s__JAGPUQ01 sp018069525--1||s__Lawsonibacter sp910577805--1||s__Luteibacter sp018449605--1||s__Lysobacter sp016735495--1||s__MGBC164599 sp910588775--1||s__Marinimicrobium koreense--2||s__Marinobacter sp018066865--1||s__Marinobacterium alkalitolerans--1||s__Massilia sp015277795--1||s__Megalodesulfovibrio gigas--1||s__Methylobacterium currus--1||s__Methylobacterium mesophilicum--2||s__Methyloceanibacter superfactus--1||s__Methylophaga sp002696735--1||s__Oceanisphaera merdipullorum--1||s__Oceanobacillus jeddahense--1||s__Oharaeibacter diazotrophicus--1||s__Oricola sp002706335--1||s__Oryzomonas sagensis--1||s__Oryzomonas sp008330225--7||s__Oscillibacter sp003245395--2||s__Paenibacillus polysaccharolyticus--3||s__Palsa-872 sp005880945--1||s__Pantoea ludwigii_B--1||s__Paraburkholderia acidipaludis--1||s__Paraburkholderia phenazinium--1||s__Paraburkholderia phymatum--3||s__Pararheinheimera sp003543135--1||s__Pinisolibacter sp002298965--1||s__Prosthecomicrobium_A hirschii--2||s__Pseudomonas sp000349845--1||s__Pseudomonas_A stutzeri_AB--1||s__Pseudomonas_A stutzeri_E--1||s__Pseudomonas_A stutzeri_P--1||s__Pseudomonas_B luteola--1||s__Pseudomonas_B oryzihabitans--8||s__Pseudomonas_B oryzihabitans_B--4||s__Pseudomonas_B oryzihabitans_E--4||s__Pseudomonas_B psychrotolerans_C--6||s__Pseudomonas_E alcaligenes--1||s__Pseudomonas_E anatoliensis--1||s__Pseudomonas_E asiatica--7||s__Pseudomonas_E atacamensis--9||s__Pseudomonas_E baltica--1||s__Pseudomonas_E borbori--4||s__Pseudomonas_E capeferrum--7||s__Pseudomonas_E caspiana--1||s__Pseudomonas_E cedrina--4||s__Pseudomonas_E cyclaminis--8||s__Pseudomonas_E fluorescens_AA--1||s__Pseudomonas_E fluorescens_C--1||s__Pseudomonas_E fluorescens_G--4||s__Pseudomonas_E fluorescens_T--3||s__Pseudomonas_E frederiksbergensis_A--10||s__Pseudomonas_E fulgida--1||s__Pseudomonas_E graminis--1||s__Pseudomonas_E grimontii--2||s__Pseudomonas_E guguanensis--1||s__Pseudomonas_E hunanensis--6||s__Pseudomonas_E iridis--5||s__Pseudomonas_E khazarica--14||s__Pseudomonas_E koreensis_C--6||s__Pseudomonas_E leptonychotis--3||s__Pseudomonas_E mandelii_B--1||s__Pseudomonas_E massiliensis--1||s__Pseudomonas_E mediterranea--1||s__Pseudomonas_E moorei--3||s__Pseudomonas_E moraviensis_A--15||s__Pseudomonas_E prosekii--1||s__Pseudomonas_E putida--12||s__Pseudomonas_E putida_C--2||s__Pseudomonas_E putida_E--12||s__Pseudomonas_E putida_K--14||s__Pseudomonas_E putida_U--1||s__Pseudomonas_E qingdaonensis--1||s__Pseudomonas_E sp000282375--3||s__Pseudomonas_E sp000761545--1||s__Pseudomonas_E sp001297015--17||s__Pseudomonas_E sp001592875--7||s__Pseudomonas_E sp002025205--1||s__Pseudomonas_E sp002113165--1||s__Pseudomonas_E sp002438125--1||s__Pseudomonas_E sp002836515--1||s__Pseudomonas_E sp002843585--13||s__Pseudomonas_E sp003033885--42||s__Pseudomonas_E sp003696305--1||s__Pseudomonas_E sp009763245--2||s__Pseudomonas_E sp009799925--3||s__Pseudomonas_E sp012844475--1||s__Pseudomonas_E sp013184545--2||s__Pseudomonas_E sp014268745--42||s__Pseudomonas_E sp014268755--1||s__Pseudomonas_E sp014268825--1||s__Pseudomonas_E sp016865545--1||s__Pseudomonas_E sp018826895--1||s__Pseudomonas_E sp018827205--9||s__Pseudomonas_E sp019168305--1||s__Pseudomonas_E sp900187445--1||s__Pseudomonas_E sp900187505--6||s__Pseudomonas_E sp900581005--4||s__Pseudomonas_E sp900596015--1||s__Pseudomonas_E sp902506495--2||s__Pseudomonas_E trivialis_B--47||s__Pseudomonas_M indica--7||s__Pseudomonas_M sp002286785--2||s__Pseudomonas_N azotifigens--2||s__Pseudomonas_O sp002418465--2||s__Pseudorhodoplanes sp013388965--1||s__RGIG5472 sp017501355--1||s__Rhizobium sp004341625--1||s__Rhizobium sp900468535--1||s__Rhodospira trueperi--1||s__Rhodovarius sp004005855--1||s__Romboutsia_D sp000686145--1||s__Roseomonas sp017654485--1||s__Roseomonas_A stagni--1||s__S144-34 sp015494165--4||s__SCUB01 sp004297465--1||s__STGJ01 sp010435965--1||s__Salinicola tamaricis--1||s__Shewanella khirikhana--1||s__Shewanella putrefaciens_C--1||s__Shimia isoporae--1||s__Solidesulfovibrio magneticus_A--6||s__SpSt-1174 sp014762505--1||s__Sphingomonas sp000632225--1||s__Stenotrophomonas sp002329155--4||s__Stenotrophomonas sp014621775--1||s__Succinivibrio sp900770725--1||s__Sulfopaludibacter sp900290315--2||s__Thauera_A nasutitermitis--1||s__Thermithiobacillus tepidarius--2||s__Thioclava marina--1||s__Thiogranum sp011321775--1||s__Treponema_D sp017450845--1||s__Trichlorobacter sp002419465--1||s__UBA10906 sp903848935--1||s__UBA1573 sp001871905--2||s__UBA1603 sp002322035--1||s__UBA1799 sp002319815--1||s__UBA2192 sp002067855--1||s__UBA2255 sp002347565--2||s__UBA2386 sp016793265--1||s__UBA3943 sp002385625--3||s__UBA6814 sp002452635--1||s__UMGS1889 sp900556055--1||s__Uliginosibacterium sp016718265--1||s__VEOV01 sp012026855--2||s__Variovorax sp003053685--1||s__Ventosimonas gracilis--1||s__Vibrio sp000176715--1||s__Xanthomonas campestris--1||s__Zobellella denitrificans--1||s__Zobellella_C endophytica--1:evalue_avg=4.487804880836064e-11:evalue_max=7.83e-09:evalue_min=1.18e-111:evalue_std=5.491040723544003e-10:evalue_sum=1.2880000007999503e-08:gapopen_avg=0.1986062717770035:gapopen_max=4.0:gapopen_min=0.0:gapopen_std=0.540911696413722:gapopen_sum=57.0:gtdb_class_counter=c__Campylobacteria--2||c__Clostridia--1||c__Gammaproteobacteria--452||c__Polyangia--1:gtdb_domain_counter=d__Bacteria--456:gtdb_family_counter=f__Alteromonadaceae--60||f__Aquaspirillaceae--1||f__BB28--2||f__Burkholderiaceae--1||f__Celerinatantimonadaceae--1||f__Cellvibrionaceae--8||f__Chromatiaceae--2||f__Clostridiaceae--1||f__Gallaecimonadaceae--1||f__Halomonadaceae--6||f__JAADHS01--1||f__JAAYKL01--1||f__Marinomonadaceae--3||f__Natronospirillaceae--4||f__Neiellaceae--1||f__Oleiphilaceae--7||f__Pseudomonadaceae--348||f__UBA3067--2||f__UBA6940--1||f__Vibrionaceae--4||f__Zooshikellaceae--1:gtdb_genus_counter=g__Algicola--1||g__Aliagarivorans--1||g__Alteromonas--45||g__Alteromonas_E--3||g__Aquaspirillum--1||g__BB28--2||g__Bowmanella--4||g__Cellvibrio--6||g__GCA-002402085--2||g__Gallaecimonas--1||g__Gilvimarinus--1||g__Glaciecola--3||g__Gynuella--1||g__Halospina--2||g__Hydrocarboniclastica--1||g__Hydrogenophaga--1||g__JAADHS01--1||g__JAFGVO01--1||g__MSJ-11--1||g__Mangrovitalea--1||g__Marichromatium--1||g__Marinimicrobium_A--1||g__Marinobacter--2||g__Marinomonas--3||g__Oceanospirillum--6||g__Paraglaciecola--2||g__Pararheinheimera--1||g__Pseudocolwellia--1||g__Pseudomonas_A--22||g__Pseudomonas_B--13||g__Pseudomonas_D--3||g__Pseudomonas_E--306||g__Pseudomonas_N--1||g__Pseudomonas_O--2||g__Pseudomonas_P--1||g__REBR01--1||g__RGIG665--1||g__Saccharospirillum--3||g__Spartinivicinus--1||g__Thiospirillum--1||g__UBA6940--1||g__Vibrio--4:gtdb_order_counter=o__Burkholderiales--2||o__Campylobacterales--2||o__Chromatiales--2||o__Clostridiales--1||o__Enterobacterales--67||o__JAADHS01--1||o__JAAYKL01--1||o__Pseudomonadales--380:gtdb_phylum_counter=p__Campylobacterota--2||p__Firmicutes_A--1||p__Myxococcota--1||p__Proteobacteria--452:gtdb_species_counter=s__Algicola sagamiensis--1||s__Aliagarivorans marinus--1||s__Alteromonas abrolhosensis--1||s__Alteromonas aestuariivivens--1||s__Alteromonas aggregata--1||s__Alteromonas alba--1||s__Alteromonas antoniana--1||s__Alteromonas australica--1||s__Alteromonas chungwhensis--1||s__Alteromonas confluentis--1||s__Alteromonas genovensis--1||s__Alteromonas gracilis--1||s__Alteromonas halophila--1||s__Alteromonas hispanica--1||s__Alteromonas iocasae--1||s__Alteromonas lipolytica--1||s__Alteromonas lipotrueae--1||s__Alteromonas lipotrueiana--1||s__Alteromonas macleodii--1||s__Alteromonas macleodii_A--1||s__Alteromonas mangrovi--1||s__Alteromonas marina--1||s__Alteromonas mediterranea--1||s__Alteromonas naphthalenivorans--1||s__Alteromonas oceani--1||s__Alteromonas pelagimontana--1||s__Alteromonas portus--1||s__Alteromonas profundi--1||s__Alteromonas profundi_A--1||s__Alteromonas sediminis--1||s__Alteromonas sp000597705--1||s__Alteromonas sp000753865--1||s__Alteromonas sp001885075--1||s__Alteromonas sp002335925--1||s__Alteromonas sp002729795--1||s__Alteromonas sp003443615--1||s__Alteromonas sp006538325--1||s__Alteromonas sp006538345--1||s__Alteromonas sp009811415--1||s__Alteromonas sp009811495--1||s__Alteromonas sp015644725--1||s__Alteromonas sp016405965--1||s__Alteromonas sp017794925--1||s__Alteromonas sp018100795--1||s__Alteromonas sp018222405--1||s__Alteromonas sp018860805--1||s__Alteromonas stellipolaris--1||s__Alteromonas_E facilis--1||s__Alteromonas_E flava--1||s__Alteromonas_E sp018474025--1||s__Aquaspirillum serpens--1||s__BB28 sp016744535--2||s__Bowmanella denitrificans--1||s__Bowmanella dokdonensis--1||s__Bowmanella pacifica--1||s__Bowmanella sp018531185--1||s__Cellvibrio sp000263355--1||s__Cellvibrio sp002007605--1||s__Cellvibrio sp002483145--1||s__Cellvibrio sp003524365--1||s__Cellvibrio sp004363885--1||s__Cellvibrio sp903858205--1||s__GCA-002402085 sp002401525--1||s__GCA-002402085 sp002402085--1||s__Gallaecimonas mangrovi--1||s__Gilvimarinus chinensis--1||s__Glaciecola sp003203515--2||s__Glaciecola sp015595035--1||s__Gynuella sunshinyii--1||s__Halospina utahensis_A--1||s__Halospina utahensis_B--1||s__Hydrocarboniclastica marina--1||s__Hydrogenophaga sp014773545--1||s__JAADHS01 sp013151745--1||s__JAFGVO01 sp016937935--1||s__MSJ-11 sp018918285--1||s__Mangrovitalea sediminis--1||s__Marichromatium sp016938795--1||s__Marinimicrobium_A alkaliphilum--1||s__Marinobacter confluentis--1||s__Marinobacter sp000686085--1||s__Marinomonas sp000153025--1||s__Marinomonas sp001624705--2||s__Oceanospirillum beijerinckii--1||s__Oceanospirillum linum--1||s__Oceanospirillum maris--1||s__Oceanospirillum multiglobuliferum--1||s__Oceanospirillum sanctuarii--1||s__Oceanospirillum sp014164585--1||s__Paraglaciecola chathamensis--1||s__Paraglaciecola mesophila_A--1||s__Pararheinheimera sp003482455--1||s__Pseudocolwellia agarivorans--1||s__Pseudomonas_A kunmingensis_A--1||s__Pseudomonas_A nitrititolerans--1||s__Pseudomonas_A sp000765155--1||s__Pseudomonas_A sp003205815--1||s__Pseudomonas_A sp003325755--1||s__Pseudomonas_A sp004331835--1||s__Pseudomonas_A stutzeri_AA--1||s__Pseudomonas_A stutzeri_AC--1||s__Pseudomonas_A stutzeri_AH--1||s__Pseudomonas_A stutzeri_AI--1||s__Pseudomonas_A stutzeri_AL--1||s__Pseudomonas_A stutzeri_AM--1||s__Pseudomonas_A stutzeri_AN--1||s__Pseudomonas_A stutzeri_E--1||s__Pseudomonas_A stutzeri_H--1||s__Pseudomonas_A stutzeri_P--1||s__Pseudomonas_A stutzeri_Q--1||s__Pseudomonas_A stutzeri_S--1||s__Pseudomonas_A stutzeri_U--1||s__Pseudomonas_A xanthomarina--1||s__Pseudomonas_A xanthomarina_A--1||s__Pseudomonas_A zhaodongensis--1||s__Pseudomonas_B oryzihabitans--2||s__Pseudomonas_B oryzihabitans_B--2||s__Pseudomonas_B oryzihabitans_D--2||s__Pseudomonas_B oryzihabitans_E--2||s__Pseudomonas_B psychrotolerans_C--2||s__Pseudomonas_B rhizoryzae--1||s__Pseudomonas_B sp001512295--2||s__Pseudomonas_D gallaeciensis--1||s__Pseudomonas_D xinjiangensis--1||s__Pseudomonas_D xinjiangensis_A--1||s__Pseudomonas_E abietaniphila--1||s__Pseudomonas_E alcaligenes--1||s__Pseudomonas_E alcaligenes_A--1||s__Pseudomonas_E alkylphenolica--1||s__Pseudomonas_E alkylphenolica_A--1||s__Pseudomonas_E alkylphenolica_B--1||s__Pseudomonas_E allokribbensis--1||s__Pseudomonas_E amygdali--1||s__Pseudomonas_E anatoliensis--1||s__Pseudomonas_E antarctica--1||s__Pseudomonas_E antarctica_A--1||s__Pseudomonas_E arsenicoxydans--1||s__Pseudomonas_E arsenicoxydans_A--1||s__Pseudomonas_E asplenii--1||s__Pseudomonas_E asplenii_A--1||s__Pseudomonas_E asturiensis--1||s__Pseudomonas_E atacamensis--1||s__Pseudomonas_E avellanae--1||s__Pseudomonas_E azotoformans--1||s__Pseudomonas_E azotoformans_A--1||s__Pseudomonas_E azotoformans_B--1||s__Pseudomonas_E baetica--1||s__Pseudomonas_E baltica--1||s__Pseudomonas_E batumici--1||s__Pseudomonas_E bijieensis--1||s__Pseudomonas_E brassicacearum--1||s__Pseudomonas_E brassicacearum_A--1||s__Pseudomonas_E brassicacearum_D--1||s__Pseudomonas_E brassicacearum_E--1||s__Pseudomonas_E brassicae--1||s__Pseudomonas_E campi--1||s__Pseudomonas_E canadensis--1||s__Pseudomonas_E cannabina--1||s__Pseudomonas_E caricapapayae--1||s__Pseudomonas_E cedrina--1||s__Pseudomonas_E chlororaphis_E--1||s__Pseudomonas_E chlororaphis_G--1||s__Pseudomonas_E coleopterorum--1||s__Pseudomonas_E corrugata--1||s__Pseudomonas_E costantinii--1||s__Pseudomonas_E cremoris--1||s__Pseudomonas_E crudilactis--1||s__Pseudomonas_E cuatrocienegasensis--1||s__Pseudomonas_E cyclaminis--1||s__Pseudomonas_E donghuensis--1||s__Pseudomonas_E edaphica--1||s__Pseudomonas_E entomophila_A--2||s__Pseudomonas_E entomophila_B--1||s__Pseudomonas_E extremorientalis--1||s__Pseudomonas_E fildesensis--1||s__Pseudomonas_E floridensis--1||s__Pseudomonas_E fluorescens--1||s__Pseudomonas_E fluorescens_AA--1||s__Pseudomonas_E fluorescens_AJ--1||s__Pseudomonas_E fluorescens_AM--1||s__Pseudomonas_E fluorescens_AN--1||s__Pseudomonas_E fluorescens_AO--1||s__Pseudomonas_E fluorescens_AP--1||s__Pseudomonas_E fluorescens_B--1||s__Pseudomonas_E fluorescens_BA--1||s__Pseudomonas_E fluorescens_BB--1||s__Pseudomonas_E fluorescens_BC--1||s__Pseudomonas_E fluorescens_BD--1||s__Pseudomonas_E fluorescens_BE--1||s__Pseudomonas_E fluorescens_BF--1||s__Pseudomonas_E fluorescens_BG--1||s__Pseudomonas_E fluorescens_BJ--1||s__Pseudomonas_E fluorescens_BM--1||s__Pseudomonas_E fluorescens_BQ--1||s__Pseudomonas_E fluorescens_BS--1||s__Pseudomonas_E fluorescens_BT--1||s__Pseudomonas_E fluorescens_BW--1||s__Pseudomonas_E fluorescens_BY--1||s__Pseudomonas_E fluorescens_C--1||s__Pseudomonas_E fluorescens_E--1||s__Pseudomonas_E fluorescens_G--1||s__Pseudomonas_E fluorescens_H--1||s__Pseudomonas_E fluorescens_K--1||s__Pseudomonas_E fluorescens_M--1||s__Pseudomonas_E fluorescens_S--1||s__Pseudomonas_E fluorescens_T--1||s__Pseudomonas_E frederiksbergensis_A--1||s__Pseudomonas_E frederiksbergensis_B--1||s__Pseudomonas_E frederiksbergensis_F--1||s__Pseudomonas_E frederiksbergensis_G--1||s__Pseudomonas_E fulgida--1||s__Pseudomonas_E fulva_B--1||s__Pseudomonas_E fulva_C--1||s__Pseudomonas_E fuscovaginae_A--1||s__Pseudomonas_E fuscovaginae_B--1||s__Pseudomonas_E gingeri_A--1||s__Pseudomonas_E gingeri_B--1||s__Pseudomonas_E gingeri_C--1||s__Pseudomonas_E gingeri_D--1||s__Pseudomonas_E glycinae--1||s__Pseudomonas_E gozinkensis--1||s__Pseudomonas_E graminis--1||s__Pseudomonas_E graminis_B--1||s__Pseudomonas_E graminis_C--1||s__Pseudomonas_E graminis_D--1||s__Pseudomonas_E granadensis--1||s__Pseudomonas_E grimontii--1||s__Pseudomonas_E haemolytica--1||s__Pseudomonas_E helmanticensis--1||s__Pseudomonas_E huaxiensis--1||s__Pseudomonas_E iridis--1||s__Pseudomonas_E japonica--1||s__Pseudomonas_E kairouanensis--1||s__Pseudomonas_E kilonensis_B--1||s__Pseudomonas_E kitaguniensis--2||s__Pseudomonas_E koreensis--1||s__Pseudomonas_E koreensis_A--1||s__Pseudomonas_E koreensis_B--1||s__Pseudomonas_E koreensis_C--1||s__Pseudomonas_E koreensis_E--1||s__Pseudomonas_E kribbensis--1||s__Pseudomonas_E laurentiana--1||s__Pseudomonas_E libanensis--1||s__Pseudomonas_E lurida--1||s__Pseudomonas_E lutea--1||s__Pseudomonas_E mandelii--1||s__Pseudomonas_E mandelii_B--1||s__Pseudomonas_E mandelii_D--1||s__Pseudomonas_E marginalis--1||s__Pseudomonas_E marginalis_B--1||s__Pseudomonas_E mediterranea--1||s__Pseudomonas_E migulae--1||s__Pseudomonas_E monteilii_A--1||s__Pseudomonas_E moraviensis_A--1||s__Pseudomonas_E mucidolens--1||s__Pseudomonas_E mucoides--1||s__Pseudomonas_E neoaurantiaca--1||s__Pseudomonas_E neuropathica--1||s__Pseudomonas_E orientalis--1||s__Pseudomonas_E orientalis_A--1||s__Pseudomonas_E orientalis_B--1||s__Pseudomonas_E palleroniana--1||s__Pseudomonas_E pisciculturae--1||s__Pseudomonas_E piscis--1||s__Pseudomonas_E poae--1||s__Pseudomonas_E prosekii--1||s__Pseudomonas_E protegens--1||s__Pseudomonas_E protegens_A--1||s__Pseudomonas_E protegens_B--1||s__Pseudomonas_E putida_A--1||s__Pseudomonas_E putida_F--1||s__Pseudomonas_E putida_K--1||s__Pseudomonas_E putida_L--1||s__Pseudomonas_E qingdaonensis--1||s__Pseudomonas_E quercus--1||s__Pseudomonas_E reactans--1||s__Pseudomonas_E reidholzensis--1||s__Pseudomonas_E rhizosphaerae--1||s__Pseudomonas_E rhodesiae--1||s__Pseudomonas_E salomonii--1||s__Pseudomonas_E saponiphila--1||s__Pseudomonas_E simiae--1||s__Pseudomonas_E sivasensis--1||s__Pseudomonas_E sp000242655--1||s__Pseudomonas_E sp000282275--1||s__Pseudomonas_E sp000282415--1||s__Pseudomonas_E sp000282515--1||s__Pseudomonas_E sp000346755--1||s__Pseudomonas_E sp000416235--1||s__Pseudomonas_E sp000612585--1||s__Pseudomonas_E sp000631985--1||s__Pseudomonas_E sp000633255--1||s__Pseudomonas_E sp000633395--1||s__Pseudomonas_E sp000690905--1||s__Pseudomonas_E sp000801235--1||s__Pseudomonas_E sp000955815--1||s__Pseudomonas_E sp001269815--1||s__Pseudomonas_E sp001269925--1||s__Pseudomonas_E sp001297015--1||s__Pseudomonas_E sp001308855--1||s__Pseudomonas_E sp001547895--1||s__Pseudomonas_E sp001655595--1||s__Pseudomonas_E sp001705835--1||s__Pseudomonas_E sp001952855--1||s__Pseudomonas_E sp002000165--1||s__Pseudomonas_E sp002018875--1||s__Pseudomonas_E sp002112385--1||s__Pseudomonas_E sp002112885--1||s__Pseudomonas_E sp002113045--1||s__Pseudomonas_E sp002113125--1||s__Pseudomonas_E sp002113595--1||s__Pseudomonas_E sp002204795--1||s__Pseudomonas_E sp002263605--1||s__Pseudomonas_E sp002383725--1||s__Pseudomonas_E sp002419965--1||s__Pseudomonas_E sp002483005--1||s__Pseudomonas_E sp002753995--1||s__Pseudomonas_E sp002814235--1||s__Pseudomonas_E sp002836515--1||s__Pseudomonas_E sp002843585--1||s__Pseudomonas_E sp002843605--1||s__Pseudomonas_E sp002874965--1||s__Pseudomonas_E sp002878485--1||s__Pseudomonas_E sp002901475--1||s__Pseudomonas_E sp002979555--1||s__Pseudomonas_E sp003013355--1||s__Pseudomonas_E sp003014915--1||s__Pseudomonas_E sp003024385--1||s__Pseudomonas_E sp003033885--1||s__Pseudomonas_E sp003050835--1||s__Pseudomonas_E sp003053805--1||s__Pseudomonas_E sp003061005--1||s__Pseudomonas_E sp003097075--1||s__Pseudomonas_E sp003097135--1||s__Pseudomonas_E sp003105155--1||s__Pseudomonas_E sp003151075--1||s__Pseudomonas_E sp003208235--1||s__Pseudomonas_E sp003208475--1||s__Pseudomonas_E sp003851685--1||s__Pseudomonas_E sp003852235--1||s__Pseudomonas_E sp003852405--1||s__Pseudomonas_E sp004011755--1||s__Pseudomonas_E sp004124275--1||s__Pseudomonas_E sp004136015--1||s__Pseudomonas_E sp004214895--1||s__Pseudomonas_E sp004310295--1||s__Pseudomonas_E sp004353925--1||s__Pseudomonas_E sp004519405--1||s__Pseudomonas_E sp004803755--1||s__Pseudomonas_E sp005508865--1||s__Pseudomonas_E sp005938045--1||s__Pseudomonas_E sp006227205--1||s__Pseudomonas_E sp007713465--1||s__Pseudomonas_E sp007828215--1||s__Pseudomonas_E sp008369295--1||s__Pseudomonas_E sp008370045--1||s__Pseudomonas_E sp009764645--1||s__Pseudomonas_E sp009834515--1||s__Pseudomonas_E sp009834565--1||s__Pseudomonas_E sp009861525--1||s__Pseudomonas_E sp009866765--1||s__Pseudomonas_E sp009908285--1||s__Pseudomonas_E sp011369485--1||s__Pseudomonas_E sp012844475--1||s__Pseudomonas_E sp012935755--1||s__Pseudomonas_E sp012985665--1||s__Pseudomonas_E sp013385985--1||s__Pseudomonas_E sp013386585--1||s__Pseudomonas_E sp013386825--1||s__Pseudomonas_E sp014164785--1||s__Pseudomonas_E sp014207255--1||s__Pseudomonas_E sp014268505--1||s__Pseudomonas_E sp014268655--1||s__Pseudomonas_E sp014268745--1||s__Pseudomonas_E sp014268755--1||s__Pseudomonas_E sp014268815--1||s__Pseudomonas_E sp014270125--1||s__Pseudomonas_E sp014472415--1||s__Pseudomonas_E sp014842265--2||s__Pseudomonas_E sp014851565--1||s__Pseudomonas_E sp014851685--1||s__Pseudomonas_E sp014851865--1||s__Pseudomonas_E sp014851905--1||s__Pseudomonas_E sp016650635--1||s__Pseudomonas_E sp016650815--1||s__Pseudomonas_E sp016651105--1||s__Pseudomonas_E sp016651305--1||s__Pseudomonas_E sp016865545--1||s__Pseudomonas_E sp017875955--1||s__Pseudomonas_E sp017968885--1||s__Pseudomonas_E sp018325905--1||s__Pseudomonas_E sp018449655--1||s__Pseudomonas_E sp018449725--1||s__Pseudomonas_E sp019145475--1||s__Pseudomonas_E sp019168305--1||s__Pseudomonas_E sp900005815--1||s__Pseudomonas_E sp900101695--1||s__Pseudomonas_E sp900108875--1||s__Pseudomonas_E sp900187455--1||s__Pseudomonas_E sp900187515--1||s__Pseudomonas_E sp900187605--1||s__Pseudomonas_E sp900573885--1||s__Pseudomonas_E sp900580675--1||s__Pseudomonas_E sp900580865--1||s__Pseudomonas_E sp900581005--1||s__Pseudomonas_E sp900582195--1||s__Pseudomonas_E sp900582625--1||s__Pseudomonas_E sp900583165--1||s__Pseudomonas_E sp900585815--1||s__Pseudomonas_E sp900591205--1||s__Pseudomonas_E sp900596015--1||s__Pseudomonas_E sp900602065--1||s__Pseudomonas_E sp903970465--1||s__Pseudomonas_E sp904067045--1||s__Pseudomonas_E straminea--1||s__Pseudomonas_E synxantha--1||s__Pseudomonas_E syringae_Q--1||s__Pseudomonas_E thivervalensis--1||s__Pseudomonas_E tolaasii--1||s__Pseudomonas_E trivialis--1||s__Pseudomonas_E trivialis_B--1||s__Pseudomonas_E viridiflava--1||s__Pseudomonas_E viridiflava_B--1||s__Pseudomonas_E viridiflava_C--1||s__Pseudomonas_E vranovensis--1||s__Pseudomonas_E wadenswilerensis--1||s__Pseudomonas_E yamanorum--1||s__Pseudomonas_E yamanorum_A--1||s__Pseudomonas_N urumqiensis--1||s__Pseudomonas_O kuykendallii--1||s__Pseudomonas_O sp002418465--1||s__Pseudomonas_P matsuisoli--1||s__REBR01 sp007692645--1||s__RGIG665 sp017998495--1||s__Saccharospirillum impatiens--1||s__Saccharospirillum salsuginis--1||s__Saccharospirillum sp018402545--1||s__Spartinivicinus ruber--1||s__Thiospirillum jenense--1||s__UBA6940 sp002450655--1||s__Vibrio diazotrophicus--1||s__Vibrio ichthyoenteri--1||s__Vibrio sp002342685--1||s__Vibrio sp002563795--1:heptad_counter=MCP-24H--15||MCP-34H--3||MCP-36H--16||MCP-38H--3||MCP-40H--1053||MCP-44H--9||MCP-52H--3:lbd_counter=NIT--1||dCache_1--4:lca_tree=c__Gammaproteobacteria:length_avg=130.5156794425087:length_max=182.0:length_min=24.0:length_std=28.430363917057484:length_sum=37458.0:mismatch_avg=8.139372822299652:mismatch_max=90.0:mismatch_min=0.0:mismatch_std=14.893376888058272:mismatch_sum=2336.0:name=N486453:qcovhsp_avg=99.34843205574913:qcovhsp_max=100.0:qcovhsp_min=95.0:qcovhsp_std=1.1564304773909961:qcovhsp_sum=28513.0:qend_avg=130.96864111498257:qend_max=183.0:qend_min=24.0:qend_std=28.854755505459444:qend_sum=37588.0:qstart_avg=1.6202090592334495:qstart_max=9.0:qstart_min=1.0:qstart_std=1.5437702321161635:qstart_sum=465.0:ref_name_counter=GB_GCA_001295905.1_protein.faa_LJHT01000073.1_2@PF00015_full_PFAM.1.145--1||GB_GCA_001447805.1_protein.faa_CP013099.1_2423@PF00015_full_PFAM.330.536--1||GB_GCA_002386445.1_protein.faa_DGIR01000039.1_248@PF00015_full_PFAM.329.520--1||GB_GCA_003139995.1_protein.faa_PLIC01000111.1_22@PF00015_full_PFAM.173.303--1||GB_GCA_015487785.1_protein.faa_WFPC01000004.1_55@PF00015_full_PFAM.311.510--4||GB_GCA_018332375.1_protein.faa_BOPV01000001.1_3089@PF00015_full_PFAM.115.334--1||GB_GCA_900596015.1_protein.faa_UVIF01000002.1_290@PF00015_full_PFAM.463.640--1||GB_GCA_903858205.1_protein.faa_CAIOHY010000156.1_7@PF00015_full_PFAM.514.693--4||GB_GCA_903892675.1_protein.faa_CAITJJ010000161.1_8@PF00015_full_PFAM.452.641--1||GB_GCA_903898185.1_protein.faa_CAIUEN010000412.1_4@PF00015_full_PFAM.175.361--1||GB_GCA_903970465.1_protein.faa_CAJCIO010000055.1_85@PF00015_full_PFAM.457.645--1||RS_GCF_000282515.1_protein.faa_NZ_AKJD01000018.1_11@PF00015_full_PFAM.472.645--5||RS_GCF_000412675.1_protein.faa_NC_021505.1_3725@PF00015_full_PFAM.361.540--3||RS_GCF_000418555.1_protein.faa_NZ_ATKM01000005.1_744@PF00015_full_PFAM.323.525--1||RS_GCF_000425785.1_protein.faa_NZ_AUEC01000012.1_7@PF00015_full_PFAM.346.517--7||RS_GCF_000444135.1_protein.faa_NZ_ATDK01000416.1_2@PF00015_full_PFAM.419.638--1||RS_GCF_000467105.1_protein.faa_NZ_BATI01000007.1_18@PF00015_full_PFAM.138.320--1||RS_GCF_000631985.1_protein.faa_NZ_JFYN01000043.1_161@PF00015_full_PFAM.473.645--1||RS_GCF_000730605.1_protein.faa_NZ_BBIS01000049.1_51@PF00015_full_PFAM.326.520--3||RS_GCF_000774145.1_protein.faa_NZ_KN322961.1_28@PF00015_full_PFAM.474.642--27||RS_GCF_000802155.2_protein.faa_NZ_JQGJ02000001.1_75@PF00015_full_PFAM.470.644--1||RS_GCF_001269905.1_protein.faa_NZ_LHVK01000003.1_1023@PF00015_full_PFAM.472.642--2||RS_GCF_001466965.1_protein.faa_NZ_LKEM01000001.1_297@PF00015_full_PFAM.453.642--1||RS_GCF_001518815.1_protein.faa_NZ_CP013987.1_1100@PF00015_full_PFAM.410.648--1||RS_GCF_001592875.1_protein.faa_NZ_LSOF01000009.1_167@PF00015_full_PFAM.330.520--1||RS_GCF_001648775.1_protein.faa_NZ_LVEJ01000010.1_401@PF00015_full_PFAM.472.641--1||RS_GCF_001669775.1_protein.faa_NZ_LXWK01000011.1_619@PF00015_full_PFAM.404.605--1||RS_GCF_001941965.1_protein.faa_NZ_MKZO01000015.1_40@PF00015_full_PFAM.325.523--1||RS_GCF_002094795.1_protein.faa_NZ_NBWC01000046.1_9@PF00015_full_PFAM.330.522--13||RS_GCF_002204795.1_protein.faa_NZ_NIXO01000018.1_81@PF00015_full_PFAM.72.110--1||RS_GCF_002806685.1_protein.faa_NZ_PHTD01000004.1_73@PF00015_full_PFAM.327.522--2||RS_GCF_002843585.1_protein.faa_NZ_CP025262.1_3157@PF00015_full_PFAM.342.537--26||RS_GCF_003205815.1_protein.faa_NZ_CP029772.1_1514@PF00015_full_PFAM.457.631--1||RS_GCF_003231305.1_protein.faa_NZ_QKVM01000016.1_55@PF00015_full_PFAM.348.520--4||RS_GCF_003731765.1_protein.faa_NZ_MOAL01000004.1_1453@PF00015_full_PFAM.474.653--1||RS_GCF_003732425.1_protein.faa_NZ_MOBX01000013.1_445@PF00015_full_PFAM.471.641--1||RS_GCF_004357765.1_protein.faa_NZ_SMTE01000008.1_144@PF00015_full_PFAM.324.522--2||RS_GCF_004363885.1_protein.faa_NZ_SNZQ01000004.1_283@PF00015_full_PFAM.495.680--4||RS_GCF_004421005.1_protein.faa_NZ_CP038026.1_3880@PF00015_full_PFAM.319.502--1||RS_GCF_004521985.1_protein.faa_NZ_SBHZ01000012.1_34@PF00015_full_PFAM.327.527--1||RS_GCF_008041835.1_protein.faa_NZ_VRYE01000041.1_17@PF00015_full_PFAM.325.524--3||RS_GCF_008806955.1_protein.faa_NZ_CP031727.1_3351@PF00015_full_PFAM.491.674--18||RS_GCF_009296165.1_protein.faa_NZ_VUAZ01000038.1_1@PF00015_full_PFAM.101.220--9||RS_GCF_009883635.2_protein.faa_NZ_CP026115.2_3935@PF00015_full_PFAM.341.520--2||RS_GCF_010448615.1_protein.faa_NZ_CP048408.1_2859@PF00015_full_PFAM.473.643--1||RS_GCF_011369485.1_protein.faa_NZ_VXCA01000031.1_76@PF00015_full_PFAM.473.643--1||RS_GCF_012844475.1_protein.faa_NZ_JABBCM010000230.1_28@PF00015_full_PFAM.473.646--1||RS_GCF_013184545.1_protein.faa_NZ_JAAOJA010000005.1_118@PF00015_full_PFAM.301.508--1||RS_GCF_013385635.1_protein.faa_NZ_JACAPR010000011.1_342@PF00015_full_PFAM.474.641--1||RS_GCF_014042345.1_protein.faa_NZ_JACEZT010000031.1_13@PF00015_full_PFAM.449.631--1||RS_GCF_014268445.2_protein.faa_NZ_CP077089.1_3190@PF00015_full_PFAM.473.641--58||RS_GCF_014596565.1_protein.faa_NZ_NOIN01000007.1_68@PF00015_full_PFAM.473.638--30||RS_GCF_014700075.1_protein.faa_NZ_JACXBU010000005.1_149@PF00015_full_PFAM.331.526--1||RS_GCF_014851865.1_protein.faa_NZ_JACVAM010000001.1_1016@PF00015_full_PFAM.453.643--1||RS_GCF_015461805.1_protein.faa_NZ_JACVZE010000010.1_5@PF00015_full_PFAM.471.637--2||RS_GCF_016651305.1_protein.faa_NZ_JAEKEC010000001.1_4295@PF00015_full_PFAM.472.643--1||RS_GCF_016735515.1_protein.faa_NZ_JAERQZ010000001.1_1066@PF00015_full_PFAM.318.497--1||RS_GCF_016865545.1_protein.faa_NZ_JADBHH010000002.1_184@PF00015_full_PFAM.324.518--1||RS_GCF_017875955.1_protein.faa_NZ_JAGINK010000001.1_4162@PF00015_full_PFAM.346.539--1||RS_GCF_017976235.1_protein.faa_NZ_JACVHC010000001.1_1017@PF00015_full_PFAM.473.643--2||RS_GCF_017980685.1_protein.faa_NZ_JACXXO010000005.1_147@PF00015_full_PFAM.470.645--3||RS_GCF_018221465.1_protein.faa_NZ_JAAIKR010000012.1_98@PF00015_full_PFAM.4.34--1||RS_GCF_019141525.1_protein.faa_NZ_CP077080.1_2620@PF00015_full_PFAM.472.641--2||RS_GCF_900103875.1_protein.faa_NZ_LT629705.1_4397@PF00015_full_PFAM.282.452--1||RS_GCF_900105155.1_protein.faa_NZ_LT629762.1_5104@PF00015_full_PFAM.472.644--1||RS_GCF_900105555.1_protein.faa_NZ_FNTZ01000001.1_2880@PF00015_full_PFAM.460.638--1||RS_GCF_900109525.1_protein.faa_NZ_FOAN01000002.1_648@PF00015_full_PFAM.411.585--1||RS_GCF_900143095.1_protein.faa_NZ_FRDA01000002.1_328@PF00015_full_PFAM.454.641--1||RS_GCF_900167095.1_protein.faa_NZ_FUXG01000008.1_66@PF00015_full_PFAM.331.523--1||RS_GCF_900536025.1_protein.faa_NZ_UNOZ01000037.1_12@PF00015_full_PFAM.329.518--4||RS_GCF_900636825.1_protein.faa_NZ_LR134318.1_2874@PF00015_full_PFAM.472.644--1||RS_GCF_902506415.1_protein.faa_NZ_LR733275.1_987@PF00015_full_PFAM.308.498--1||RS_GCF_902859875.1_protein.faa_NZ_CADIKF010000010.1_30@PF00015_full_PFAM.314.510--1:scovhsp_avg=74.52055749128921:scovhsp_max=93.9:scovhsp_min=50.0:scovhsp_std=14.158976088825101:scovhsp_sum=21387.4:send_avg=146.1567944250871:send_max=220.0:send_min=29.0:send_std=27.310948664612287:send_sum=41947.0:sstart_avg=16.752613240418118:sstart_max=70.0:sstart_min=1.0:sstart_std=19.490309187850404:sstart_sum=4808.0])0.4:0.0131832[&&NHX:Sample_counter=rhizpot1--295||rhizpot2--103||rhizpot3--118||rhiztom1--275||rhiztom2--129||rhiztom3--442:Type_counter=GTDB--1416||capture--1362:besthit_avg=94.98897168405367:besthit_max=100.0:besthit_min=48.5:besthit_std=8.490507288473106:besthit_sum=63737.600000000006:bitscore_avg=215.5099850968703:bitscore_max=321.0:bitscore_min=45.4:bitscore_std=52.6305030887309:bitscore_sum=144607.19999999998:capture_class_counter=c__AC1--4||c__Acidobacteriae--6||c__Actinomycetia--21||c__Alphaproteobacteria--60||c__BMS3BBIN04--4||c__Bacilli--6||c__Campylobacteria--1||c__Clostridia--15||c__Desulfobacteria--1||c__Desulfobulbia--4||c__Desulfovibrionia--12||c__Desulfuromonadia--120||c__Dormibacteria--1||c__Gammaproteobacteria--1052||c__Gemmatimonadetes--12||c__Halanaerobiia--1||c__Halobacteria--2||c__Holophagae--9||c__JADFXK01--1||c__MSB-5A5--2||c__Magnetococcia--8||c__Myxococcia--3||c__Negativicutes--1||c__Planctomycetia--1||c__Polyangia--2||c__Rhodothermia--1||c__SAR324--1||c__Spirochaetia--3||c__Syntrophia--1||c__Syntrophomonadia--1||c__Thermoplasmata--1||c__UBA1135--2||c__UBA4882--3:capture_domain_counter=d__Archaea--3||d__Bacteria--1359:capture_family_counter=f__Acetobacteraceae--4||f__Aeromonadaceae--12||f__Alteromonadaceae--5||f__Amphibacillaceae--1||f__Ancalomicrobiaceae--3||f__Aneurinibacillaceae--1||f__Aquaspirillaceae--2||f__Azospirillaceae--3||f__BMS3BBIN04--4||f__Bacillaceae_K--1||f__Beijerinckiaceae--6||f__Bryobacteraceae--4||f__Burkholderiaceae--32||f__CAIYYT01--2||f__Caulobacteraceae--10||f__Cellulomonadaceae--3||f__Cellvibrionaceae--19||f__Chitinibacteraceae--2||f__Chitinimonadaceae--1||f__Chromobacteriaceae--5||f__DSM-19610--1||f__Desulfocapsaceae--1||f__Desulfovibrionaceae--12||f__Desulfurivibrionaceae--3||f__Dongiaceae--2||f__Dormibacteraceae--1||f__Ectothiorhodospiraceae--1||f__Elsteraceae--1||f__Enterobacteriaceae--1||f__GCA-002686595--1||f__Gallionellaceae--2||f__Gemmatimonadaceae--8||f__Geobacteraceae--75||f__Geodermatophilaceae--11||f__Haladaptataceae--1||f__Halomonadaceae--2||f__Halorhodospiraceae--1||f__Halothermotrichaceae--1||f__Helicobacteraceae--1||f__Holophagaceae--9||f__JABDMI01--1||f__JADFXK01--1||f__JAEUJZ01--1||f__Lachnospiraceae--9||f__Longimicrobiaceae--4||f__MEBIC09517--1||f__Magnetaquicoccaceae--8||f__Magnetospirillaceae--2||f__Methanomassiliicoccaceae--1||f__Methyloligellaceae--1||f__Methylomonadaceae--2||f__Methylophagaceae--1||f__Micavibrionaceae--2||f__Micromonosporaceae--6||f__Myxococcaceae--3||f__Natrialbaceae--1||f__Nitrincolaceae--2||f__Oleiphilaceae--3||f__Oscillospiraceae--4||f__Paenibacillaceae--3||f__Peptostreptococcaceae--1||f__Pirellulaceae--1||f__Pleomorphomonadaceae--1||f__Polyangiaceae--1||f__Porticoccaceae--1||f__Pseudomonadaceae--881||f__Pseudopelobacteraceae--45||f__Rhizobiaceae--8||f__Rhodanobacteraceae--3||f__Rhodobacteraceae--5||f__Rhodocyclaceae--42||f__Rhodospirillaceae--1||f__Ruminococcaceae--1||f__S144-34--7||f__Selenomonadaceae--1||f__Shewanellaceae--5||f__SpSt-1174--1||f__Sphingomonadaceae--2||f__Streptosporangiaceae--1||f__Succinivibrionaceae--2||f__Syntrophomonadaceae--1||f__Thermithiobacillaceae--3||f__Thiohalomonadaceae--1||f__Treponemataceae--1||f__UBA12059--2||f__UBA2255--4||f__UBA2386--1||f__UBA3067--2||f__UBA3943--3||f__UBA4778--1||f__UBA5616--1||f__UBA7541--2||f__UBA998--1||f__Vibrionaceae--1||f__XYD2-FULL-50-16--1||f__Xanthobacteraceae--8||f__Xanthomonadaceae--8:capture_genus_counter=g__14-2--2||g__Acetatifactor--2||g__Acidoferrum--2||g__Actinoplanes--6||g__Aeromonas--9||g__Albitalea--1||g__Aliiglaciecola--1||g__Alsobacter--1||g__Alteromonas--2||g__Aneurinibacillus--1||g__Aquaspirillum--2||g__Aquitalea--2||g__Archangium--3||g__Asticcacaulis--2||g__Aureimonas--2||g__Azonexus--39||g__Azospirillum--3||g__BM506--1||g__BOG-234--1||g__Bacillus_T--1||g__Bosea--1||g__Bradyrhizobium--6||g__Butyribacter--1||g__CAHJWH01--7||g__CAITRH01--1||g__CAIYYT01--2||g__Caulobacter--1||g__Cellulomonas--3||g__Cellvibrio--16||g__Chitinilyticum--1||g__Cupriavidus--1||g__DSSF01--1||g__DTU019--1||g__Desulfocapsa--1||g__Dongia--2||g__Duganella--1||g__Dyella_B--2||g__Ectothiorhodospira--1||g__Ferrimonas--3||g__GCA-002402085--2||g__Gemmobacter_B--1||g__Geoanaerobacter--4||g__Geobacter--14||g__Geodermatophilus--11||g__Geomonas--54||g__Geothrix--9||g__Halomonas_B--1||g__Halorhodospira--1||g__Halorussus--1||g__Halothermothrix--1||g__Helicobacter_A--1||g__Hoeflea--1||g__Ideonella_A--2||g__J085--1||g__JAABRT01--8||g__JAANAU01--8||g__JABDMI01--1||g__JACPFJ01--5||g__JACRCG01--22||g__JADFXK01--1||g__JAFAKZ01--1||g__JAFAYN01--4||g__JAFGNN01--2||g__JAGNNG01--1||g__JAGPUQ01--1||g__JAHJTV01--1||g__Jeongeupia--1||g__LX47W--1||g__Lacrimispora--1||g__Lawsonibacter--1||g__Luteibacter--1||g__Lysobacter--1||g__MEBICO9517--1||g__MGBC164599--1||g__Marinimicrobium--2||g__Marinobacter--1||g__Marinobacter_A--1||g__Marinobacterium--1||g__Massilia--1||g__Megalodesulfovibrio--1||g__Methylobacterium--4||g__Methyloceanibacter--1||g__Methylophaga--1||g__Motiliproteus--1||g__Natronobacterium--1||g__Oceanisphaera--1||g__Oceanobacillus--1||g__Oharaeibacter--1||g__Oricola--1||g__Oryzomonas--15||g__Oscillibacter--2||g__Paenibacillus--3||g__Palsa-872--1||g__Pandoraea--17||g__Pantoea--1||g__Paraburkholderia--5||g__Pararheinheimera--1||g__Pelomonas--1||g__Pelotalea--1||g__Phaeospirillum--2||g__Pinisolibacter--1||g__Prosthecomicrobium_A--2||g__Pseudoalteromonas--1||g__Pseudomonas--20||g__Pseudomonas_A--4||g__Pseudomonas_B--49||g__Pseudomonas_D--1||g__Pseudomonas_E--721||g__Pseudomonas_F--18||g__Pseudomonas_M--63||g__Pseudomonas_N--2||g__Pseudomonas_O--2||g__Pseudorhodoplanes--1||g__RDXE01--1||g__RGIG5472--1||g__Rhizobium--3||g__Rhodoferax--1||g__Rhodospira--1||g__Rhodovarius--1||g__Romboutsia_D--1||g__Roseomonas--2||g__Roseomonas_A--1||g__Rubellimicrobium--1||g__S144-34--7||g__SCUB01--1||g__STGJ01--1||g__Salinicola--1||g__Shewanella--2||g__Shimia--1||g__Sideroxydans--2||g__Solidesulfovibrio--10||g__SpSt-1174--1||g__Sphingomonas--2||g__Spirillospora--1||g__Stenotrophomonas--6||g__Stieleria--1||g__Succinivibrio--2||g__Sulfopaludibacter--3||g__Sulfurivermis--1||g__Teredinibacter--1||g__Thauera_A--1||g__Thermithiobacillus--3||g__Thioclava--1||g__Thiogranum--1||g__Treponema_D--1||g__Trichlorobacter--1||g__UBA10906--2||g__UBA1573--2||g__UBA1603--1||g__UBA1799--1||g__UBA2192--1||g__UBA2255--4||g__UBA2262--1||g__UBA2386--1||g__UBA3943--3||g__UBA5123--1||g__UBA6--1||g__UBA6814--1||g__UBA998--1||g__UMGS1889--1||g__Uliginosibacterium--2||g__VEOV01--2||g__VMSV01--1||g__VTOM01--1||g__Variovorax--1||g__Ventosimonas--1||g__Ventrimonas--2||g__Vibrio--1||g__WJJA01--4||g__WLYX01--2||g__WYBT01--1||g__Xanthomonas--1||g__Yoonia--1||g__Zobellella--1||g__Zobellella_C--1:capture_order_counter=o__AC1--4||o__Acetobacterales--4||o__Acidithiobacillales--3||o__Acidoferrales--2||o__Actinomycetales--3||o__Aneurinibacillales--1||o__Azospirillales--3||o__BMS3BBIN04--4||o__Bacillales_B--1||o__Bacillales_D--1||o__Bryobacterales--4||o__Burkholderiales--86||o__CAIYYT01--2||o__Campylobacterales--1||o__Caulobacterales--10||o__DSM-19610--1||o__Desulfobacterales--1||o__Desulfobulbales--4||o__Desulfovibrionales--12||o__Dongiales--2||o__Dormibacterales--1||o__Ectothiorhodospirales--1||o__Elsterales--1||o__Enterobacterales--26||o__Gemmatimonadales--8||o__Geobacterales--120||o__Halanaerobiales--1||o__Halobacteriales--2||o__Holophagales--9||o__JABDMI01--1||o__JADFXK01--1||o__Lachnospirales--9||o__Longimicrobiales--4||o__Magnetococcales--8||o__Methanomassiliicoccales--1||o__Methylococcales--2||o__Micavibrionales--2||o__Mycobacteriales--17||o__Myxococcales--3||o__Nitrococcales--1||o__Nitrosococcales--1||o__Oscillospirales--5||o__Paenibacillales--3||o__Palsa-1104--1||o__Peptostreptococcales--1||o__Pirellulales--1||o__Polyangiales--1||o__Pseudomonadales--910||o__Rhizobiales--27||o__Rhodobacterales--5||o__Rhodospirillales--3||o__Rhodothermales--1||o__Rickettsiales--1||o__S144-34--7||o__Selenomonadales--1||o__SpSt-1174--1||o__Sphingomonadales--2||o__Streptosporangiales--1||o__Syntrophales--1||o__Syntrophomonadales--1||o__Thiohalomonadales--1||o__Treponematales--3||o__UBA10575--3||o__UBA1135--1||o__UBA2386--1||o__XYD2-FULL-50-16--1||o__Xanthomonadales--11:capture_phylum_counter=p__AABM5-125-24--4||p__Acidobacteriota--15||p__Actinobacteriota--21||p__Bacteroidota--1||p__Campylobacterota--1||p__Desulfobacterota--127||p__Desulfobacterota_I--12||p__Dormibacterota--1||p__Edwardsbacteria--4||p__Firmicutes--6||p__Firmicutes_A--15||p__Firmicutes_B--1||p__Firmicutes_C--1||p__Firmicutes_F--1||p__Firmicutes_G--3||p__Gemmatimonadota--12||p__Halobacteriota--2||p__Myxococcota--5||p__Planctomycetota--3||p__Proteobacteria--1120||p__SAR324--1||p__Spirochaetota--3||p__Thermoplasmatota--1||p__Zixibacteria--2:capture_species_counter=s__14-2 sp910580195--2||s__Acetatifactor sp910584865--2||s__Acidoferrum sp003223255--2||s__Actinoplanes endophyticus--4||s__Actinoplanes italicus--1||s__Actinoplanes sp900119315--1||s__Aeromonas caviae--1||s__Aeromonas dhakensis--1||s__Aeromonas fluvialis--1||s__Aeromonas salmonicida--5||s__Aeromonas tecta--1||s__Albitalea sp905339355--1||s__Aliiglaciecola sp007197995--1||s__Alsobacter metallidurans--1||s__Alteromonas sp018860965--2||s__Aneurinibacillus migulanus--1||s__Aquaspirillum serpens--2||s__Aquitalea sp003693445--2||s__Archangium sp003044305--1||s__Archangium violaceum--2||s__Asticcacaulis excentricus--1||s__Asticcacaulis taihuensis--1||s__Aureimonas sp001442755--1||s__Aureimonas ureilytica_A--1||s__Azonexus fungiphilus--1||s__Azonexus sp002345845--33||s__Azonexus sp002470165--4||s__Azonexus sp009782025--1||s__Azospirillum sp003116065--2||s__Azospirillum sp003590795--1||s__BM506 sp018822545--1||s__BOG-234 sp903925015--1||s__Bacillus_T coahuilensis--1||s__Bosea vaviloviae_B--1||s__Bradyrhizobium denitrificans--1||s__Bradyrhizobium japonicum_F--1||s__Bradyrhizobium mercantei--1||s__Bradyrhizobium niftali--1||s__Bradyrhizobium sp000239795--1||s__Bradyrhizobium sp019242285--1||s__Butyribacter sp910575435--1||s__CAHJWH01 sp009765965--7||s__CAITRH01 sp903894755--1||s__CAIYYT01 sp903903945--2||s__Caulobacter sp003060965--1||s__Cellulomonas humilata--1||s__Cellulomonas sp001462455--2||s__Cellvibrio sp000263355--15||s__Cellvibrio sp004172865--1||s__Chitinilyticum aquatile--1||s__Cupriavidus sp000379565--1||s__DSSF01 sp011362645--1||s__DTU019 sp002402575--1||s__Desulfocapsa sp016765495--1||s__Dongia sp000620685--2||s__Duganella sacchari--1||s__Dyella_B choica--1||s__Dyella_B mobilis--1||s__Ectothiorhodospira sp001632845--1||s__Ferrimonas marina--2||s__Ferrimonas sediminum--1||s__GCA-002402085 sp002401525--2||s__Gemmobacter_B sp014654775--1||s__Geoanaerobacter sp016223015--4||s__Geobacter pickeringii--6||s__Geobacter sulfurreducens--8||s__Geodermatophilus amargosae--11||s__Geomonas ferrireducens--3||s__Geomonas limicola--16||s__Geomonas oryzae--2||s__Geomonas paludis--5||s__Geomonas silvestris--1||s__Geomonas sp000023645--2||s__Geomonas sp003490025--8||s__Geomonas sp018919395--1||s__Geomonas sp018986915--3||s__Geomonas sp019203205--1||s__Geomonas sp903925075--12||s__Geothrix sp017859995--8||s__Geothrix sp903839205--1||s__Halomonas_B sp014779595--1||s__Halorhodospira sp003552625--1||s__Halorussus sp010747475--1||s__Halothermothrix orenii--1||s__Helicobacter_A bilis--1||s__Hoeflea sp902498795--1||s__Ideonella_A sakaiensis--2||s__J085 sp003695085--1||s__JAABRT01 sp011390885--8||s__JAANAU01 sp015232705--8||s__JABDMI01 sp013001575--1||s__JACPFJ01 sp015688915--4||s__JACPFJ01 sp016182975--1||s__JACRCG01 sp001802645--1||s__JACRCG01 sp009684515--1||s__JACRCG01 sp014380135--20||s__JADFXK01 sp015233055--1||s__JAFAKZ01 sp019234745--1||s__JAFAYN01 sp019240375--4||s__JAFGNN01 sp018262985--2||s__JAGNNG01 sp016794465--1||s__JAGPUQ01 sp018069525--1||s__JAHJTV01 sp018829445--1||s__Jeongeupia sp015140455--1||s__LX47W sp014042345--1||s__Lacrimispora sp902363835--1||s__Lawsonibacter sp910577805--1||s__Luteibacter sp018449605--1||s__Lysobacter sp016735495--1||s__MEBICO9517 sp003285105--1||s__MGBC164599 sp910588775--1||s__Marinimicrobium koreense--2||s__Marinobacter sp018066865--1||s__Marinobacter_A bohaiensis--1||s__Marinobacterium alkalitolerans--1||s__Massilia sp015277795--1||s__Megalodesulfovibrio gigas--1||s__Methylobacterium currus--1||s__Methylobacterium mesophilicum--2||s__Methylobacterium sp006151805--1||s__Methyloceanibacter superfactus--1||s__Methylophaga sp002696735--1||s__Motiliproteus sp017309075--1||s__Natronobacterium texcoconense--1||s__Oceanisphaera merdipullorum--1||s__Oceanobacillus jeddahense--1||s__Oharaeibacter diazotrophicus--1||s__Oricola sp002706335--1||s__Oryzomonas sagensis--1||s__Oryzomonas sp008330225--14||s__Oscillibacter sp003245395--2||s__Paenibacillus polysaccharolyticus--3||s__Palsa-872 sp005880945--1||s__Pandoraea cepalis--17||s__Pantoea ludwigii_B--1||s__Paraburkholderia acidipaludis--1||s__Paraburkholderia phenazinium--1||s__Paraburkholderia phymatum--3||s__Pararheinheimera sp003543135--1||s__Pelomonas sp003963005--1||s__Pelotalea sp012556225--1||s__Phaeospirillum sp903853455--2||s__Pinisolibacter sp002298965--1||s__Prosthecomicrobium_A hirschii--2||s__Pseudoalteromonas sp002964705--1||s__Pseudomonas citronellolis--6||s__Pseudomonas knackmussii--4||s__Pseudomonas nitroreducens_A--9||s__Pseudomonas sp000349845--1||s__Pseudomonas_A stutzeri_AB--1||s__Pseudomonas_A stutzeri_E--2||s__Pseudomonas_A stutzeri_P--1||s__Pseudomonas_B luteola--1||s__Pseudomonas_B oryzihabitans--8||s__Pseudomonas_B oryzihabitans_B--5||s__Pseudomonas_B oryzihabitans_E--5||s__Pseudomonas_B psychrotolerans_B--24||s__Pseudomonas_B psychrotolerans_C--6||s__Pseudomonas_D sp002979975--1||s__Pseudomonas_E alcaligenes--1||s__Pseudomonas_E alcaligenes_A--1||s__Pseudomonas_E anatoliensis--1||s__Pseudomonas_E asiatica--33||s__Pseudomonas_E asplenii--1||s__Pseudomonas_E atacamensis--14||s__Pseudomonas_E baltica--1||s__Pseudomonas_E batumici--3||s__Pseudomonas_E bijieensis--1||s__Pseudomonas_E borbori--9||s__Pseudomonas_E brassicacearum--1||s__Pseudomonas_E brassicacearum_A--3||s__Pseudomonas_E capeferrum--7||s__Pseudomonas_E caspiana--1||s__Pseudomonas_E cedrina--5||s__Pseudomonas_E cyclaminis--9||s__Pseudomonas_E fluorescens_AA--1||s__Pseudomonas_E fluorescens_AO--6||s__Pseudomonas_E fluorescens_BV--2||s__Pseudomonas_E fluorescens_C--2||s__Pseudomonas_E fluorescens_G--5||s__Pseudomonas_E fluorescens_T--3||s__Pseudomonas_E fluorescens_W--1||s__Pseudomonas_E frederiksbergensis_A--18||s__Pseudomonas_E frederiksbergensis_I--1||s__Pseudomonas_E fulgida--1||s__Pseudomonas_E fulva_B--1||s__Pseudomonas_E gingeri_A--1||s__Pseudomonas_E graminis--1||s__Pseudomonas_E graminis_D--1||s__Pseudomonas_E grimontii--2||s__Pseudomonas_E guariconensis--2||s__Pseudomonas_E guguanensis--1||s__Pseudomonas_E huaxiensis--1||s__Pseudomonas_E hunanensis--37||s__Pseudomonas_E inefficax--1||s__Pseudomonas_E iridis--5||s__Pseudomonas_E juntendi--1||s__Pseudomonas_E khazarica--14||s__Pseudomonas_E koreensis_C--6||s__Pseudomonas_E lactis--3||s__Pseudomonas_E lalucatii--1||s__Pseudomonas_E leptonychotis--3||s__Pseudomonas_E mandelii_B--1||s__Pseudomonas_E massiliensis--1||s__Pseudomonas_E mediterranea--1||s__Pseudomonas_E mendocina_C--1||s__Pseudomonas_E mendocina_D--1||s__Pseudomonas_E moorei--3||s__Pseudomonas_E moraviensis_A--16||s__Pseudomonas_E ovata--9||s__Pseudomonas_E paracarnis--11||s__Pseudomonas_E piscis--1||s__Pseudomonas_E poae--1||s__Pseudomonas_E prosekii--1||s__Pseudomonas_E protegens_B--5||s__Pseudomonas_E putida--12||s__Pseudomonas_E putida_C--3||s__Pseudomonas_E putida_E--13||s__Pseudomonas_E putida_H--17||s__Pseudomonas_E putida_K--27||s__Pseudomonas_E putida_L--2||s__Pseudomonas_E putida_M--3||s__Pseudomonas_E putida_T--1||s__Pseudomonas_E putida_U--1||s__Pseudomonas_E qingdaonensis--8||s__Pseudomonas_E sichuanensis--1||s__Pseudomonas_E soli--17||s__Pseudomonas_E sp000282375--3||s__Pseudomonas_E sp000416235--1||s__Pseudomonas_E sp000633255--1||s__Pseudomonas_E sp000761545--2||s__Pseudomonas_E sp000829415--1||s__Pseudomonas_E sp001269815--1||s__Pseudomonas_E sp001297015--25||s__Pseudomonas_E sp001592875--7||s__Pseudomonas_E sp002025205--1||s__Pseudomonas_E sp002113165--1||s__Pseudomonas_E sp002165135--1||s__Pseudomonas_E sp002434265--1||s__Pseudomonas_E sp002438125--1||s__Pseudomonas_E sp002836515--1||s__Pseudomonas_E sp002843585--36||s__Pseudomonas_E sp002874965--6||s__Pseudomonas_E sp003033885--56||s__Pseudomonas_E sp003061005--1||s__Pseudomonas_E sp003605735--2||s__Pseudomonas_E sp003696305--1||s__Pseudomonas_E sp009763245--2||s__Pseudomonas_E sp009799925--3||s__Pseudomonas_E sp009932725--1||s__Pseudomonas_E sp012844475--1||s__Pseudomonas_E sp013184545--2||s__Pseudomonas_E sp014268745--95||s__Pseudomonas_E sp014268755--1||s__Pseudomonas_E sp014268825--1||s__Pseudomonas_E sp014851865--1||s__Pseudomonas_E sp016865545--3||s__Pseudomonas_E sp018826895--1||s__Pseudomonas_E sp018827205--9||s__Pseudomonas_E sp019168305--1||s__Pseudomonas_E sp900187445--6||s__Pseudomonas_E sp900187505--6||s__Pseudomonas_E sp900187565--1||s__Pseudomonas_E sp900581005--6||s__Pseudomonas_E sp900589395--2||s__Pseudomonas_E sp900596015--1||s__Pseudomonas_E sp902506495--2||s__Pseudomonas_E straminea--2||s__Pseudomonas_E taiwanensis--1||s__Pseudomonas_E thivervalensis--5||s__Pseudomonas_E trivialis_B--47||s__Pseudomonas_E veronii--2||s__Pseudomonas_E viridiflava--1||s__Pseudomonas_F furukawaii--15||s__Pseudomonas_F otitidis--3||s__Pseudomonas_M indica--56||s__Pseudomonas_M sp002286785--7||s__Pseudomonas_N azotifigens--2||s__Pseudomonas_O sp002418465--2||s__Pseudorhodoplanes sp013388965--1||s__RDXE01 sp004292755--1||s__RGIG5472 sp017501355--1||s__Rhizobium sp004341625--1||s__Rhizobium sp900466605--1||s__Rhizobium sp900468535--1||s__Rhodoferax sp003347515--1||s__Rhodospira trueperi--1||s__Rhodovarius sp004005855--1||s__Romboutsia_D sp000686145--1||s__Roseomonas sp016107305--1||s__Roseomonas sp017654485--1||s__Roseomonas_A stagni--1||s__Rubellimicrobium sp017916275--1||s__S144-34 sp015494165--7||s__SCUB01 sp004297465--1||s__STGJ01 sp010435965--1||s__Salinicola tamaricis--1||s__Shewanella khirikhana--1||s__Shewanella putrefaciens_C--1||s__Shimia isoporae--1||s__Sideroxydans sp003445795--2||s__Solidesulfovibrio magneticus_A--9||s__Solidesulfovibrio sp003525525--1||s__SpSt-1174 sp014762505--1||s__Sphingomonas sp000632225--1||s__Sphingomonas sp001423765--1||s__Spirillospora albida--1||s__Stenotrophomonas sp002329155--5||s__Stenotrophomonas sp014621775--1||s__Stieleria maiorica--1||s__Succinivibrio hippei_A--1||s__Succinivibrio sp900770725--1||s__Sulfopaludibacter sp900290315--3||s__Sulfurivermis sp002840095--1||s__Teredinibacter purpureus--1||s__Thauera_A nasutitermitis--1||s__Thermithiobacillus tepidarius--3||s__Thioclava marina--1||s__Thiogranum sp011321775--1||s__Treponema_D sp017450845--1||s__Trichlorobacter sp002419465--1||s__UBA10906 sp903848935--1||s__UBA10906 sp903904275--1||s__UBA1573 sp001871905--2||s__UBA1603 sp002322035--1||s__UBA1799 sp002319815--1||s__UBA2192 sp002067855--1||s__UBA2255 sp002347565--4||s__UBA2262 sp018829945--1||s__UBA2386 sp016793265--1||s__UBA3943 sp002385625--3||s__UBA5123 sp002414225--1||s__UBA6 sp002508545--1||s__UBA6814 sp002452635--1||s__UBA998 sp002291925--1||s__UMGS1889 sp900556055--1||s__Uliginosibacterium gangwonense--1||s__Uliginosibacterium sp016718265--1||s__VEOV01 sp012026855--2||s__VMSV01 sp013791935--1||s__VTOM01 sp009765365--1||s__Variovorax sp003053685--1||s__Ventosimonas gracilis--1||s__Ventrimonas sp910577765--2||s__Vibrio sp000176715--1||s__WJJA01 sp014729955--4||s__WLYX01 sp009707705--2||s__WYBT01 sp016795325--1||s__Xanthomonas campestris--1||s__Yoonia sp018402175--1||s__Zobellella denitrificans--1||s__Zobellella_C endophytica--1:evalue_avg=1.919523101044366e-11:evalue_max=7.83e-09:evalue_min=3.27e-113:evalue_std=3.594443585621243e-10:evalue_sum=1.2880000008007697e-08:gapopen_avg=0.2444113263785395:gapopen_max=4.0:gapopen_min=0.0:gapopen_std=0.5806796615725911:gapopen_sum=164.0:gtdb_class_counter=c__Campylobacteria--3||c__Clostridia--3||c__Desulfuromonadia--1||c__Gammaproteobacteria--1408||c__Polyangia--1:gtdb_domain_counter=d__Bacteria--1416:gtdb_family_counter=f__Aeromonadaceae--8||f__Alteromonadaceae--183||f__Aquaspirillaceae--1||f__BB28--2||f__Burkholderiaceae--3||f__Celerinatantimonadaceae--6||f__Cellvibrionaceae--8||f__Chromatiaceae--3||f__Chromobacteriaceae--2||f__Clostridiaceae--1||f__DSM-6294--18||f__Ectothiorhodospiraceae--1||f__Gallaecimonadaceae--1||f__Geobacteraceae--1||f__HP12--1||f__Halomonadaceae--8||f__Helicobacteraceae--1||f__JAADHS01--1||f__JAAYKL01--1||f__JADFAD01--1||f__Lutisporaceae--2||f__Marinomonadaceae--23||f__Natronospirillaceae--5||f__Neiellaceae--1||f__Nitrincolaceae--14||f__Oleiphilaceae--9||f__Piscirickettsiaceae--2||f__Pseudomonadaceae--1033||f__Psychromonadaceae--2||f__Rhodocyclaceae--1||f__Shewanellaceae--1||f__UBA3067--2||f__UBA6940--1||f__Vibrionaceae--68||f__Zooshikellaceae--1:gtdb_genus_counter=g__Aeromonas--2||g__Agarivorans--3||g__Algicola--2||g__Aliagarivorans--3||g__Aliidiomarina--1||g__Aliivibrio--1||g__Alteromonas--50||g__Alteromonas_E--3||g__Amphritea--1||g__Aquaspirillum--1||g__BB28--2||g__BRH-c25--2||g__Bacterioplanes--6||g__Balneatrix--1||g__Bermanella--3||g__Bowmanella--5||g__Cellvibrio--6||g__Cognaticolwellia--9||g__Colwellia_A--4||g__Denitromonas--1||g__Dongshaea--1||g__Ectothiorhodospira--1||g__Enterovibrio--1||g__Ferrimonas--1||g__GCA-002402085--2||g__Gallaecimonas--1||g__Geomonas--1||g__Gilvimarinus--1||g__Glaciecola--3||g__Gynuella--1||g__Halospina--2||g__Helicobacter_A--1||g__Hydrocarboniclastica--1||g__Hydrogenophaga--1||g__Imhoffiella--1||g__JAADHS01--1||g__JADFAD01--1||g__JAFGVO01--1||g__MSJ-11--1||g__Mangrovitalea--1||g__Marichromatium--1||g__Marinimicrobium_A--1||g__Marinobacter--3||g__Marinobacter_A--1||g__Marinobacterium--7||g__Marinobacterium_B--1||g__Marinomonas--23||g__Nitrincola--4||g__Oceanimonas--2||g__Oceanisphaera--1||g__Oceanobacter--1||g__Oceanospirillum--7||g__Oleibacter--3||g__Paraglaciecola--3||g__Pararheinheimera--1||g__Pelagibaculum--1||g__Photobacterium--3||g__Pigmentiphaga--2||g__Piscirickettsia--2||g__Pseudoalteromonas--96||g__Pseudocolwellia--1||g__Pseudogulbenkiania--2||g__Pseudomonas--11||g__Pseudomonas_A--32||g__Pseudomonas_B--25||g__Pseudomonas_D--6||g__Pseudomonas_E--947||g__Pseudomonas_F--3||g__Pseudomonas_M--2||g__Pseudomonas_N--1||g__Pseudomonas_O--2||g__Pseudomonas_P--2||g__Psychromonas--2||g__REBR01--1||g__RGIG665--1||g__Reinekea--1||g__Saccharospirillum--3||g__Salinivibrio--6||g__Spartinivicinus--1||g__Terasakiispira--1||g__Thalassolituus--1||g__Thalassotalea--4||g__Thiopseudomonas--1||g__Thiospirillum--1||g__UBA2009--4||g__UBA6940--1||g__VJOY01--1||g__Vibrio--57||g__WKFJ01--1||g__Zobellella_D--2:gtdb_order_counter=o__Burkholderiales--7||o__Campylobacterales--3||o__Chromatiales--3||o__Clostridiales--1||o__Ectothiorhodospirales--1||o__Enterobacterales--270||o__Geobacterales--1||o__HP12--1||o__JAADHS01--1||o__JAAYKL01--1||o__Lutisporales--2||o__Piscirickettsiales--2||o__Pseudomonadales--1123:gtdb_phylum_counter=p__Campylobacterota--3||p__Desulfobacterota--1||p__Firmicutes_A--3||p__Myxococcota--1||p__Proteobacteria--1408:gtdb_species_counter=s__Aeromonas diversa--1||s__Aeromonas schubertii--1||s__Agarivorans albus--1||s__Agarivorans gilvus--1||s__Agarivorans sp005405585--1||s__Algicola sagamiensis--2||s__Aliagarivorans marinus--2||s__Aliagarivorans taiwanensis--1||s__Aliidiomarina sp001458075--1||s__Aliivibrio wodanis--1||s__Alteromonas abrolhosensis--1||s__Alteromonas aestuariivivens--1||s__Alteromonas aggregata--1||s__Alteromonas alba--1||s__Alteromonas antoniana--1||s__Alteromonas australica--1||s__Alteromonas chungwhensis--1||s__Alteromonas confluentis--1||s__Alteromonas genovensis--2||s__Alteromonas gracilis--1||s__Alteromonas halophila--1||s__Alteromonas hispanica--2||s__Alteromonas iocasae--1||s__Alteromonas lipolytica--1||s__Alteromonas lipotrueae--1||s__Alteromonas lipotrueiana--1||s__Alteromonas macleodii--1||s__Alteromonas macleodii_A--1||s__Alteromonas mangrovi--1||s__Alteromonas marina--1||s__Alteromonas mediterranea--1||s__Alteromonas naphthalenivorans--1||s__Alteromonas oceani--1||s__Alteromonas pelagimontana--1||s__Alteromonas portus--1||s__Alteromonas profundi--1||s__Alteromonas profundi_A--1||s__Alteromonas sediminis--1||s__Alteromonas sp000597705--1||s__Alteromonas sp000753865--2||s__Alteromonas sp001885075--1||s__Alteromonas sp002335925--1||s__Alteromonas sp002729795--1||s__Alteromonas sp003443615--1||s__Alteromonas sp006538325--2||s__Alteromonas sp006538345--1||s__Alteromonas sp009811415--1||s__Alteromonas sp009811495--2||s__Alteromonas sp015644725--1||s__Alteromonas sp016405965--1||s__Alteromonas sp017794925--1||s__Alteromonas sp018100795--1||s__Alteromonas sp018222405--1||s__Alteromonas sp018860805--1||s__Alteromonas stellipolaris--1||s__Alteromonas_E facilis--1||s__Alteromonas_E flava--1||s__Alteromonas_E sp018474025--1||s__Amphritea spongicola--1||s__Aquaspirillum serpens--1||s__BB28 sp016744535--2||s__BRH-c25 sp001515955--2||s__Bacterioplanes sanyensis--2||s__Bacterioplanes sanyensis_A--3||s__Bacterioplanes sp014859445--1||s__Balneatrix alpica--1||s__Bermanella marisrubri--1||s__Bermanella sp002683575--1||s__Bermanella sp013373125--1||s__Bowmanella denitrificans--1||s__Bowmanella dokdonensis--2||s__Bowmanella pacifica--1||s__Bowmanella sp018531185--1||s__Cellvibrio sp000263355--1||s__Cellvibrio sp002007605--1||s__Cellvibrio sp002483145--1||s__Cellvibrio sp003524365--1||s__Cellvibrio sp004363885--1||s__Cellvibrio sp903858205--1||s__Cognaticolwellia beringensis--1||s__Cognaticolwellia chukchiensis--1||s__Cognaticolwellia sediminilitoris--1||s__Cognaticolwellia sp002077175--1||s__Cognaticolwellia sp003061515--1||s__Cognaticolwellia sp007954265--1||s__Cognaticolwellia sp014077005--1||s__Cognaticolwellia sp014077095--1||s__Cognaticolwellia sp014077505--1||s__Colwellia_A hornerae--1||s__Colwellia_A sp001767295--1||s__Colwellia_A sp013215295--1||s__Colwellia_A sp014076845--1||s__Denitromonas sp018524365--1||s__Dongshaea marina--1||s__Ectothiorhodospira marina--1||s__Enterovibrio sp004116385--1||s__Ferrimonas sp005116665--1||s__GCA-002402085 sp002401525--1||s__GCA-002402085 sp002402085--1||s__Gallaecimonas mangrovi--1||s__Geomonas sp903925075--1||s__Gilvimarinus chinensis--1||s__Glaciecola sp003203515--2||s__Glaciecola sp015595035--1||s__Gynuella sunshinyii--1||s__Halospina utahensis_A--1||s__Halospina utahensis_B--1||s__Helicobacter_A trogontum--1||s__Hydrocarboniclastica marina--1||s__Hydrogenophaga sp014773545--1||s__Imhoffiella drewsii--1||s__JAADHS01 sp013151745--1||s__JADFAD01 sp015665455--1||s__JAFGVO01 sp016937935--1||s__MSJ-11 sp018918285--1||s__Mangrovitalea sediminis--1||s__Marichromatium sp016938795--1||s__Marinimicrobium_A alkaliphilum--1||s__Marinobacter confluentis--1||s__Marinobacter sp000686085--1||s__Marinobacter sp003994855--1||s__Marinobacter_A bohaiensis--1||s__Marinobacterium litorale--1||s__Marinobacterium lutimaris--1||s__Marinobacterium mangrovicola--1||s__Marinobacterium sp000705555--1||s__Marinobacterium sp019084545--1||s__Marinobacterium stanieri--1||s__Marinobacterium zhoushanense--1||s__Marinobacterium_B jannaschii--1||s__Marinomonas alcarazii--1||s__Marinomonas aquimarina--1||s__Marinomonas atlantica--1||s__Marinomonas communis--1||s__Marinomonas fungiae--1||s__Marinomonas gallaica--1||s__Marinomonas ostreistagni--2||s__Marinomonas ostreistagni_A--1||s__Marinomonas piezotolerans--1||s__Marinomonas pollencensis--1||s__Marinomonas sp000017285--1||s__Marinomonas sp000153025--2||s__Marinomonas sp001624705--3||s__Marinomonas sp004352855--1||s__Marinomonas sp012584435--1||s__Marinomonas sp013373235--1||s__Marinomonas sp018336955--1||s__Marinomonas spartinae--1||s__Marinomonas spartinae_A--1||s__Nitrincola alkalilacustris--1||s__Nitrincola alkalisediminis--1||s__Nitrincola lacisaponensis--1||s__Nitrincola tibetensis--1||s__Oceanimonas doudoroffii--1||s__Oceanimonas sp000243075--1||s__Oceanisphaera psychrotolerans--1||s__Oceanobacter kriegii--1||s__Oceanospirillum beijerinckii--2||s__Oceanospirillum linum--1||s__Oceanospirillum maris--1||s__Oceanospirillum multiglobuliferum--1||s__Oceanospirillum sanctuarii--1||s__Oceanospirillum sp014164585--1||s__Oleibacter sp002724925--1||s__Oleibacter sp002733645--1||s__Oleibacter sp006212115--1||s__Paraglaciecola chathamensis--1||s__Paraglaciecola mesophila_A--1||s__Paraglaciecola sp004360155--1||s__Pararheinheimera sp003482455--1||s__Pelagibaculum spongiae--1||s__Photobacterium frigidiphilum--1||s__Photobacterium profundum_A--1||s__Photobacterium sp018199995--1||s__Pigmentiphaga aceris--2||s__Piscirickettsia salmonis--1||s__Piscirickettsia sp001644975--1||s__Pseudoalteromonas amylolytica--1||s__Pseudoalteromonas arabiensis--1||s__Pseudoalteromonas arctica_A--1||s__Pseudoalteromonas aurantia--1||s__Pseudoalteromonas aurantia_A--1||s__Pseudoalteromonas byunsanensis--2||s__Pseudoalteromonas caenipelagi--1||s__Pseudoalteromonas citrea--1||s__Pseudoalteromonas denitrificans--1||s__Pseudoalteromonas elyakovii--2||s__Pseudoalteromonas lipolytica--1||s__Pseudoalteromonas lipolytica_A--1||s__Pseudoalteromonas lipolytica_C--1||s__Pseudoalteromonas luteoviolacea--2||s__Pseudoalteromonas luteoviolacea_A--2||s__Pseudoalteromonas luteoviolacea_B--2||s__Pseudoalteromonas luteoviolacea_C--2||s__Pseudoalteromonas luteoviolacea_D--1||s__Pseudoalteromonas luteoviolacea_E--2||s__Pseudoalteromonas luteoviolacea_F--2||s__Pseudoalteromonas luteoviolacea_G--2||s__Pseudoalteromonas luteoviolacea_H--2||s__Pseudoalteromonas luteoviolacea_I--2||s__Pseudoalteromonas peptidolytica--2||s__Pseudoalteromonas phenolica--2||s__Pseudoalteromonas phenolica_A--1||s__Pseudoalteromonas phenolica_B--1||s__Pseudoalteromonas piratica--2||s__Pseudoalteromonas piscicida--2||s__Pseudoalteromonas piscicida_A--2||s__Pseudoalteromonas piscicida_B--2||s__Pseudoalteromonas prydzensis--1||s__Pseudoalteromonas prydzensis_A--1||s__Pseudoalteromonas rhizosphaerae--1||s__Pseudoalteromonas rubra--2||s__Pseudoalteromonas rubra_A--2||s__Pseudoalteromonas rubra_B--2||s__Pseudoalteromonas rubra_D--2||s__Pseudoalteromonas rubra_E--2||s__Pseudoalteromonas rubra_F--1||s__Pseudoalteromonas ruthenica--1||s__Pseudoalteromonas shioyasakiensis--1||s__Pseudoalteromonas shioyasakiensis_A--1||s__Pseudoalteromonas sp001269985--1||s__Pseudoalteromonas sp001282135--1||s__Pseudoalteromonas sp001399975--2||s__Pseudoalteromonas sp001469215--1||s__Pseudoalteromonas sp001469895--1||s__Pseudoalteromonas sp001974855--1||s__Pseudoalteromonas sp002289345--2||s__Pseudoalteromonas sp002591815--2||s__Pseudoalteromonas sp002723455--1||s__Pseudoalteromonas sp002850255--2||s__Pseudoalteromonas sp002964665--1||s__Pseudoalteromonas sp003590335--1||s__Pseudoalteromonas sp004103285--2||s__Pseudoalteromonas sp005886535--2||s__Pseudoalteromonas sp009176705--2||s__Pseudoalteromonas sp014694405--1||s__Pseudoalteromonas sp018402495--1||s__Pseudoalteromonas spongiae--2||s__Pseudoalteromonas tetraodonis--1||s__Pseudoalteromonas undina--1||s__Pseudoalteromonas viridis--2||s__Pseudoalteromonas xiamenensis--1||s__Pseudocolwellia agarivorans--1||s__Pseudogulbenkiania ferrooxidans_A--1||s__Pseudogulbenkiania sp000527175--1||s__Pseudomonas citronellolis--1||s__Pseudomonas delhiensis--1||s__Pseudomonas jinjuensis--2||s__Pseudomonas knackmussii--1||s__Pseudomonas nitritireducens_A--1||s__Pseudomonas nitroreducens_B--1||s__Pseudomonas panipatensis--1||s__Pseudomonas sp000955805--1||s__Pseudomonas sp002079985--1||s__Pseudomonas sp014852585--1||s__Pseudomonas_A kunmingensis_A--1||s__Pseudomonas_A nitrititolerans--1||s__Pseudomonas_A sp000765155--1||s__Pseudomonas_A sp003205815--1||s__Pseudomonas_A sp003325755--1||s__Pseudomonas_A sp004331835--1||s__Pseudomonas_A sp013620795--1||s__Pseudomonas_A stutzeri_AA--2||s__Pseudomonas_A stutzeri_AC--2||s__Pseudomonas_A stutzeri_AD--1||s__Pseudomonas_A stutzeri_AH--2||s__Pseudomonas_A stutzeri_AI--1||s__Pseudomonas_A stutzeri_AK--1||s__Pseudomonas_A stutzeri_AL--1||s__Pseudomonas_A stutzeri_AM--1||s__Pseudomonas_A stutzeri_AN--1||s__Pseudomonas_A stutzeri_D--1||s__Pseudomonas_A stutzeri_E--2||s__Pseudomonas_A stutzeri_H--1||s__Pseudomonas_A stutzeri_P--1||s__Pseudomonas_A stutzeri_Q--1||s__Pseudomonas_A stutzeri_S--1||s__Pseudomonas_A stutzeri_U--2||s__Pseudomonas_A xanthomarina--1||s__Pseudomonas_A xanthomarina_A--1||s__Pseudomonas_A zhaodongensis--2||s__Pseudomonas_B asuensis--1||s__Pseudomonas_B luteola--1||s__Pseudomonas_B oryzihabitans--3||s__Pseudomonas_B oryzihabitans_B--3||s__Pseudomonas_B oryzihabitans_D--3||s__Pseudomonas_B oryzihabitans_E--3||s__Pseudomonas_B psychrotolerans_B--1||s__Pseudomonas_B psychrotolerans_C--3||s__Pseudomonas_B rhizoryzae--3||s__Pseudomonas_B sp001512295--4||s__Pseudomonas_D gallaeciensis--2||s__Pseudomonas_D jilinensis--1||s__Pseudomonas_D sp002683975--1||s__Pseudomonas_D xinjiangensis--1||s__Pseudomonas_D xinjiangensis_A--1||s__Pseudomonas_E abietaniphila--2||s__Pseudomonas_E alcaligenes--1||s__Pseudomonas_E alcaligenes_A--1||s__Pseudomonas_E alkylphenolica--1||s__Pseudomonas_E alkylphenolica_A--1||s__Pseudomonas_E alkylphenolica_B--1||s__Pseudomonas_E allokribbensis--2||s__Pseudomonas_E amygdali--2||s__Pseudomonas_E anatoliensis--1||s__Pseudomonas_E antarctica--2||s__Pseudomonas_E antarctica_A--2||s__Pseudomonas_E argentinensis--2||s__Pseudomonas_E argentinensis_B--1||s__Pseudomonas_E arsenicoxydans--2||s__Pseudomonas_E arsenicoxydans_A--2||s__Pseudomonas_E asiatica--1||s__Pseudomonas_E asplenii--5||s__Pseudomonas_E asplenii_A--3||s__Pseudomonas_E asturiensis--3||s__Pseudomonas_E atacamensis--2||s__Pseudomonas_E avellanae--2||s__Pseudomonas_E azotoformans--3||s__Pseudomonas_E azotoformans_A--3||s__Pseudomonas_E azotoformans_B--4||s__Pseudomonas_E baetica--1||s__Pseudomonas_E baltica--2||s__Pseudomonas_E batumici--3||s__Pseudomonas_E bijieensis--2||s__Pseudomonas_E bohemica--1||s__Pseudomonas_E borbori--1||s__Pseudomonas_E brassicacearum--3||s__Pseudomonas_E brassicacearum_A--3||s__Pseudomonas_E brassicacearum_D--2||s__Pseudomonas_E brassicacearum_E--2||s__Pseudomonas_E brassicae--3||s__Pseudomonas_E campi--1||s__Pseudomonas_E canadensis--3||s__Pseudomonas_E cannabina--2||s__Pseudomonas_E capeferrum--1||s__Pseudomonas_E capeferrum_A--1||s__Pseudomonas_E capsici--1||s__Pseudomonas_E caricapapayae--2||s__Pseudomonas_E caspiana--1||s__Pseudomonas_E cedrina--3||s__Pseudomonas_E cerasi--1||s__Pseudomonas_E chlororaphis_D--1||s__Pseudomonas_E chlororaphis_E--2||s__Pseudomonas_E chlororaphis_F--1||s__Pseudomonas_E chlororaphis_G--5||s__Pseudomonas_E cichorii--1||s__Pseudomonas_E cichorii_B--1||s__Pseudomonas_E cichorii_C--1||s__Pseudomonas_E cichorii_D--1||s__Pseudomonas_E coleopterorum--2||s__Pseudomonas_E composti_A--1||s__Pseudomonas_E congelans--1||s__Pseudomonas_E corrugata--2||s__Pseudomonas_E costantinii--2||s__Pseudomonas_E cremoricolorata--2||s__Pseudomonas_E cremoricolorata_A--3||s__Pseudomonas_E cremoris--4||s__Pseudomonas_E crudilactis--2||s__Pseudomonas_E cuatrocienegasensis--2||s__Pseudomonas_E cyclaminis--3||s__Pseudomonas_E daroniae--1||s__Pseudomonas_E donghuensis--2||s__Pseudomonas_E dryadis--1||s__Pseudomonas_E edaphica--2||s__Pseudomonas_E entomophila--1||s__Pseudomonas_E entomophila_A--3||s__Pseudomonas_E entomophila_B--2||s__Pseudomonas_E entomophila_C--1||s__Pseudomonas_E eucalypticola--1||s__Pseudomonas_E extremaustralis--2||s__Pseudomonas_E extremorientalis--3||s__Pseudomonas_E fildesensis--3||s__Pseudomonas_E flavescens--1||s__Pseudomonas_E floridensis--2||s__Pseudomonas_E fluorescens--3||s__Pseudomonas_E fluorescens_A--1||s__Pseudomonas_E fluorescens_AA--3||s__Pseudomonas_E fluorescens_AJ--2||s__Pseudomonas_E fluorescens_AM--3||s__Pseudomonas_E fluorescens_AN--4||s__Pseudomonas_E fluorescens_AO--2||s__Pseudomonas_E fluorescens_AP--2||s__Pseudomonas_E fluorescens_AQ--1||s__Pseudomonas_E fluorescens_B--2||s__Pseudomonas_E fluorescens_BA--1||s__Pseudomonas_E fluorescens_BB--2||s__Pseudomonas_E fluorescens_BC--2||s__Pseudomonas_E fluorescens_BD--2||s__Pseudomonas_E fluorescens_BE--2||s__Pseudomonas_E fluorescens_BF--2||s__Pseudomonas_E fluorescens_BG--2||s__Pseudomonas_E fluorescens_BH--1||s__Pseudomonas_E fluorescens_BI--1||s__Pseudomonas_E fluorescens_BJ--2||s__Pseudomonas_E fluorescens_BM--1||s__Pseudomonas_E fluorescens_BN--1||s__Pseudomonas_E fluorescens_BO--1||s__Pseudomonas_E fluorescens_BQ--2||s__Pseudomonas_E fluorescens_BR--1||s__Pseudomonas_E fluorescens_BS--2||s__Pseudomonas_E fluorescens_BT--2||s__Pseudomonas_E fluorescens_BU--1||s__Pseudomonas_E fluorescens_BV--1||s__Pseudomonas_E fluorescens_BW--2||s__Pseudomonas_E fluorescens_BY--2||s__Pseudomonas_E fluorescens_C--4||s__Pseudomonas_E fluorescens_E--2||s__Pseudomonas_E fluorescens_G--3||s__Pseudomonas_E fluorescens_H--1||s__Pseudomonas_E fluorescens_K--2||s__Pseudomonas_E fluorescens_M--2||s__Pseudomonas_E fluorescens_O--1||s__Pseudomonas_E fluorescens_Q--2||s__Pseudomonas_E fluorescens_S--2||s__Pseudomonas_E fluorescens_T--2||s__Pseudomonas_E fluorescens_W--1||s__Pseudomonas_E foliumensis--1||s__Pseudomonas_E frederiksbergensis--1||s__Pseudomonas_E frederiksbergensis_A--2||s__Pseudomonas_E frederiksbergensis_B--1||s__Pseudomonas_E frederiksbergensis_D--1||s__Pseudomonas_E frederiksbergensis_F--2||s__Pseudomonas_E frederiksbergensis_G--2||s__Pseudomonas_E frederiksbergensis_H--1||s__Pseudomonas_E frederiksbergensis_I--1||s__Pseudomonas_E fulgida--4||s__Pseudomonas_E fulva--1||s__Pseudomonas_E fulva_A--2||s__Pseudomonas_E fulva_B--3||s__Pseudomonas_E fulva_C--2||s__Pseudomonas_E fuscovaginae_A--5||s__Pseudomonas_E fuscovaginae_B--5||s__Pseudomonas_E gingeri_A--3||s__Pseudomonas_E gingeri_B--3||s__Pseudomonas_E gingeri_C--3||s__Pseudomonas_E gingeri_D--3||s__Pseudomonas_E glycinae--2||s__Pseudomonas_E gozinkensis--2||s__Pseudomonas_E graminis--1||s__Pseudomonas_E graminis_B--1||s__Pseudomonas_E graminis_C--3||s__Pseudomonas_E graminis_D--1||s__Pseudomonas_E granadensis--3||s__Pseudomonas_E grimontii--4||s__Pseudomonas_E guariconensis--1||s__Pseudomonas_E guariconensis_A--1||s__Pseudomonas_E haemolytica--1||s__Pseudomonas_E helmanticensis--2||s__Pseudomonas_E huaxiensis--4||s__Pseudomonas_E hunanensis--1||s__Pseudomonas_E inefficax--1||s__Pseudomonas_E iridis--1||s__Pseudomonas_E japonica--2||s__Pseudomonas_E jessenii--1||s__Pseudomonas_E juntendi--1||s__Pseudomonas_E kairouanensis--4||s__Pseudomonas_E kielensis--1||s__Pseudomonas_E kilonensis--2||s__Pseudomonas_E kilonensis_B--2||s__Pseudomonas_E kitaguniensis--3||s__Pseudomonas_E koreensis--1||s__Pseudomonas_E koreensis_A--2||s__Pseudomonas_E koreensis_B--1||s__Pseudomonas_E koreensis_C--2||s__Pseudomonas_E koreensis_E--1||s__Pseudomonas_E kribbensis--2||s__Pseudomonas_E lactis--1||s__Pseudomonas_E lalucatii--2||s__Pseudomonas_E laurentiana--4||s__Pseudomonas_E laurylsulfatiphila--1||s__Pseudomonas_E laurylsulfativorans--1||s__Pseudomonas_E libanensis--2||s__Pseudomonas_E lini--2||s__Pseudomonas_E lurida--3||s__Pseudomonas_E lutea--2||s__Pseudomonas_E mandelii--2||s__Pseudomonas_E mandelii_B--2||s__Pseudomonas_E mandelii_C--1||s__Pseudomonas_E mandelii_D--2||s__Pseudomonas_E marginalis--3||s__Pseudomonas_E marginalis_B--5||s__Pseudomonas_E massiliensis--1||s__Pseudomonas_E mediterranea--2||s__Pseudomonas_E mendocina--2||s__Pseudomonas_E mendocina_A--1||s__Pseudomonas_E mendocina_C--1||s__Pseudomonas_E migulae--2||s__Pseudomonas_E mohnii--1||s__Pseudomonas_E monteilii--1||s__Pseudomonas_E monteilii_A--2||s__Pseudomonas_E monteilii_C--1||s__Pseudomonas_E moorei--2||s__Pseudomonas_E moraviensis_A--2||s__Pseudomonas_E mosselii--1||s__Pseudomonas_E mosselii_B--1||s__Pseudomonas_E mosselii_C--2||s__Pseudomonas_E mucidolens--2||s__Pseudomonas_E mucoides--2||s__Pseudomonas_E nabeulensis--3||s__Pseudomonas_E neoaurantiaca--2||s__Pseudomonas_E neuropathica--2||s__Pseudomonas_E oleovorans--1||s__Pseudomonas_E oleovorans_B--1||s__Pseudomonas_E orientalis--4||s__Pseudomonas_E orientalis_A--3||s__Pseudomonas_E orientalis_B--2||s__Pseudomonas_E ovata--3||s__Pseudomonas_E palleroniana--3||s__Pseudomonas_E paracarnis--1||s__Pseudomonas_E parafulva--1||s__Pseudomonas_E parafulva_A--2||s__Pseudomonas_E parafulva_B--1||s__Pseudomonas_E pisciculturae--4||s__Pseudomonas_E piscis--2||s__Pseudomonas_E poae--3||s__Pseudomonas_E prosekii--2||s__Pseudomonas_E protegens--2||s__Pseudomonas_E protegens_A--2||s__Pseudomonas_E protegens_B--2||s__Pseudomonas_E pudica--1||s__Pseudomonas_E punonensis--2||s__Pseudomonas_E putida--1||s__Pseudomonas_E putida_A--1||s__Pseudomonas_E putida_B--2||s__Pseudomonas_E putida_C--2||s__Pseudomonas_E putida_E--1||s__Pseudomonas_E putida_F--2||s__Pseudomonas_E putida_G--1||s__Pseudomonas_E putida_H--1||s__Pseudomonas_E putida_J--1||s__Pseudomonas_E putida_K--2||s__Pseudomonas_E putida_L--4||s__Pseudomonas_E putida_M--1||s__Pseudomonas_E putida_N--1||s__Pseudomonas_E putida_P--1||s__Pseudomonas_E putida_Q--1||s__Pseudomonas_E putida_R--1||s__Pseudomonas_E putida_S--1||s__Pseudomonas_E putida_T--2||s__Pseudomonas_E putida_U--1||s__Pseudomonas_E putida_V--1||s__Pseudomonas_E putida_W--1||s__Pseudomonas_E qingdaonensis--3||s__Pseudomonas_E quercus--2||s__Pseudomonas_E reactans--3||s__Pseudomonas_E reidholzensis--3||s__Pseudomonas_E reinekei--1||s__Pseudomonas_E rhizosphaerae--2||s__Pseudomonas_E rhodesiae--3||s__Pseudomonas_E salomonii--2||s__Pseudomonas_E saponiphila--2||s__Pseudomonas_E seleniipraecipitans--1||s__Pseudomonas_E sichuanensis--3||s__Pseudomonas_E simiae--3||s__Pseudomonas_E sivasensis--3||s__Pseudomonas_E soli--2||s__Pseudomonas_E sp000242655--1||s__Pseudomonas_E sp000263855--1||s__Pseudomonas_E sp000282195--3||s__Pseudomonas_E sp000282275--1||s__Pseudomonas_E sp000282315--2||s__Pseudomonas_E sp000282375--2||s__Pseudomonas_E sp000282415--2||s__Pseudomonas_E sp000282455--1||s__Pseudomonas_E sp000282475--1||s__Pseudomonas_E sp000282495--1||s__Pseudomonas_E sp000282515--2||s__Pseudomonas_E sp000282535--1||s__Pseudomonas_E sp000346755--3||s__Pseudomonas_E sp000416235--2||s__Pseudomonas_E sp000418555--1||s__Pseudomonas_E sp000497835--1||s__Pseudomonas_E sp000512695--1||s__Pseudomonas_E sp000612585--3||s__Pseudomonas_E sp000631985--1||s__Pseudomonas_E sp000633255--1||s__Pseudomonas_E sp000633395--2||s__Pseudomonas_E sp000690905--2||s__Pseudomonas_E sp000801235--2||s__Pseudomonas_E sp000829415--3||s__Pseudomonas_E sp000931465--1||s__Pseudomonas_E sp000935045--1||s__Pseudomonas_E sp000955815--1||s__Pseudomonas_E sp001259595--1||s__Pseudomonas_E sp001269775--1||s__Pseudomonas_E sp001269805--1||s__Pseudomonas_E sp001269815--1||s__Pseudomonas_E sp001269925--3||s__Pseudomonas_E sp001297015--2||s__Pseudomonas_E sp001297125--1||s__Pseudomonas_E sp001308855--2||s__Pseudomonas_E sp001320245--1||s__Pseudomonas_E sp001320525--1||s__Pseudomonas_E sp001422615--1||s__Pseudomonas_E sp001427125--1||s__Pseudomonas_E sp001429045--1||s__Pseudomonas_E sp001547895--2||s__Pseudomonas_E sp001642705--1||s__Pseudomonas_E sp001655595--2||s__Pseudomonas_E sp001655615--1||s__Pseudomonas_E sp001705835--1||s__Pseudomonas_E sp001945395--2||s__Pseudomonas_E sp001945445--2||s__Pseudomonas_E sp001952855--3||s__Pseudomonas_E sp001984065--1||s__Pseudomonas_E sp002000165--2||s__Pseudomonas_E sp002018875--4||s__Pseudomonas_E sp002025205--2||s__Pseudomonas_E sp002080045--1||s__Pseudomonas_E sp002112385--2||s__Pseudomonas_E sp002112505--1||s__Pseudomonas_E sp002112885--2||s__Pseudomonas_E sp002113025--1||s__Pseudomonas_E sp002113045--2||s__Pseudomonas_E sp002113125--2||s__Pseudomonas_E sp002113165--1||s__Pseudomonas_E sp002113375--1||s__Pseudomonas_E sp002113595--2||s__Pseudomonas_E sp002165135--1||s__Pseudomonas_E sp002204795--3||s__Pseudomonas_E sp002263605--1||s__Pseudomonas_E sp002277815--1||s__Pseudomonas_E sp002286815--1||s__Pseudomonas_E sp002303925--1||s__Pseudomonas_E sp002356535--1||s__Pseudomonas_E sp002383725--3||s__Pseudomonas_E sp002386445--1||s__Pseudomonas_E sp002419965--2||s__Pseudomonas_E sp002434265--2||s__Pseudomonas_E sp002438125--1||s__Pseudomonas_E sp002439135--1||s__Pseudomonas_E sp002483005--1||s__Pseudomonas_E sp002699985--1||s__Pseudomonas_E sp002753995--3||s__Pseudomonas_E sp002814235--3||s__Pseudomonas_E sp002836515--2||s__Pseudomonas_E sp002843585--3||s__Pseudomonas_E sp002843605--4||s__Pseudomonas_E sp002874965--2||s__Pseudomonas_E sp002878485--1||s__Pseudomonas_E sp002901475--1||s__Pseudomonas_E sp002979555--3||s__Pseudomonas_E sp002980155--1||s__Pseudomonas_E sp003013355--4||s__Pseudomonas_E sp003014915--1||s__Pseudomonas_E sp003024385--1||s__Pseudomonas_E sp003033885--2||s__Pseudomonas_E sp003050835--1||s__Pseudomonas_E sp003050925--1||s__Pseudomonas_E sp003053605--1||s__Pseudomonas_E sp003053805--2||s__Pseudomonas_E sp003061005--1||s__Pseudomonas_E sp003097075--4||s__Pseudomonas_E sp003097135--3||s__Pseudomonas_E sp003097235--1||s__Pseudomonas_E sp003105155--1||s__Pseudomonas_E sp003151075--2||s__Pseudomonas_E sp003205205--1||s__Pseudomonas_E sp003208235--1||s__Pseudomonas_E sp003208475--2||s__Pseudomonas_E sp003253735--1||s__Pseudomonas_E sp003331055--1||s__Pseudomonas_E sp003428805--1||s__Pseudomonas_E sp003445295--1||s__Pseudomonas_E sp003605735--1||s__Pseudomonas_E sp003851685--2||s__Pseudomonas_E sp003852235--2||s__Pseudomonas_E sp003852405--3||s__Pseudomonas_E sp003935425--1||s__Pseudomonas_E sp004011755--2||s__Pseudomonas_E sp004124275--2||s__Pseudomonas_E sp004136015--2||s__Pseudomonas_E sp004214895--1||s__Pseudomonas_E sp004310295--2||s__Pseudomonas_E sp004353925--1||s__Pseudomonas_E sp004364435--1||s__Pseudomonas_E sp004519405--3||s__Pseudomonas_E sp004803755--2||s__Pseudomonas_E sp005508865--1||s__Pseudomonas_E sp005938045--1||s__Pseudomonas_E sp006227205--2||s__Pseudomonas_E sp007713465--1||s__Pseudomonas_E sp007828215--2||s__Pseudomonas_E sp007993865--1||s__Pseudomonas_E sp008369295--1||s__Pseudomonas_E sp008369325--1||s__Pseudomonas_E sp008370045--3||s__Pseudomonas_E sp009391885--2||s__Pseudomonas_E sp009761815--1||s__Pseudomonas_E sp009764265--2||s__Pseudomonas_E sp009764645--2||s__Pseudomonas_E sp009834515--2||s__Pseudomonas_E sp009834565--2||s__Pseudomonas_E sp009861525--2||s__Pseudomonas_E sp009866765--3||s__Pseudomonas_E sp009905435--1||s__Pseudomonas_E sp009905615--2||s__Pseudomonas_E sp009908285--2||s__Pseudomonas_E sp009932725--1||s__Pseudomonas_E sp010095445--1||s__Pseudomonas_E sp011355085--1||s__Pseudomonas_E sp011369485--1||s__Pseudomonas_E sp011752565--2||s__Pseudomonas_E sp012844475--3||s__Pseudomonas_E sp012935755--2||s__Pseudomonas_E sp012975065--1||s__Pseudomonas_E sp012985665--1||s__Pseudomonas_E sp013179515--1||s__Pseudomonas_E sp013359595--1||s__Pseudomonas_E sp013359695--1||s__Pseudomonas_E sp013385985--3||s__Pseudomonas_E sp013386585--4||s__Pseudomonas_E sp013386825--3||s__Pseudomonas_E sp014164785--1||s__Pseudomonas_E sp014207255--3||s__Pseudomonas_E sp014268505--1||s__Pseudomonas_E sp014268655--2||s__Pseudomonas_E sp014268745--2||s__Pseudomonas_E sp014268755--5||s__Pseudomonas_E sp014268815--2||s__Pseudomonas_E sp014268825--2||s__Pseudomonas_E sp014268885--1||s__Pseudomonas_E sp014268975--2||s__Pseudomonas_E sp014269185--1||s__Pseudomonas_E sp014270125--1||s__Pseudomonas_E sp014472415--1||s__Pseudomonas_E sp014842265--2||s__Pseudomonas_E sp014851565--1||s__Pseudomonas_E sp014851685--3||s__Pseudomonas_E sp014851765--1||s__Pseudomonas_E sp014851865--1||s__Pseudomonas_E sp014851905--1||s__Pseudomonas_E sp015354575--1||s__Pseudomonas_E sp016518545--2||s__Pseudomonas_E sp016648105--1||s__Pseudomonas_E sp016650635--2||s__Pseudomonas_E sp016650695--1||s__Pseudomonas_E sp016650815--2||s__Pseudomonas_E sp016651105--2||s__Pseudomonas_E sp016651305--1||s__Pseudomonas_E sp016658545--1||s__Pseudomonas_E sp016865545--2||s__Pseudomonas_E sp017744435--1||s__Pseudomonas_E sp017875955--3||s__Pseudomonas_E sp017968885--2||s__Pseudomonas_E sp018325905--3||s__Pseudomonas_E sp018449655--2||s__Pseudomonas_E sp018449725--2||s__Pseudomonas_E sp018826895--1||s__Pseudomonas_E sp019139535--1||s__Pseudomonas_E sp019139675--2||s__Pseudomonas_E sp019139835--2||s__Pseudomonas_E sp019145475--2||s__Pseudomonas_E sp019168305--3||s__Pseudomonas_E sp019200975--2||s__Pseudomonas_E sp900005815--4||s__Pseudomonas_E sp900101695--2||s__Pseudomonas_E sp900108875--1||s__Pseudomonas_E sp900109995--1||s__Pseudomonas_E sp900110765--1||s__Pseudomonas_E sp900113505--1||s__Pseudomonas_E sp900156465--1||s__Pseudomonas_E sp900187425--1||s__Pseudomonas_E sp900187445--1||s__Pseudomonas_E sp900187455--4||s__Pseudomonas_E sp900187515--2||s__Pseudomonas_E sp900187565--1||s__Pseudomonas_E sp900187605--2||s__Pseudomonas_E sp900187615--1||s__Pseudomonas_E sp900187635--2||s__Pseudomonas_E sp900187645--1||s__Pseudomonas_E sp900475325--1||s__Pseudomonas_E sp900573885--1||s__Pseudomonas_E sp900580675--4||s__Pseudomonas_E sp900580865--1||s__Pseudomonas_E sp900581005--2||s__Pseudomonas_E sp900582195--1||s__Pseudomonas_E sp900582625--1||s__Pseudomonas_E sp900583165--3||s__Pseudomonas_E sp900585815--2||s__Pseudomonas_E sp900585905--1||s__Pseudomonas_E sp900589395--2||s__Pseudomonas_E sp900590755--1||s__Pseudomonas_E sp900591205--4||s__Pseudomonas_E sp900596015--2||s__Pseudomonas_E sp900601905--1||s__Pseudomonas_E sp900602065--2||s__Pseudomonas_E sp902506535--3||s__Pseudomonas_E sp903970465--1||s__Pseudomonas_E sp904067045--3||s__Pseudomonas_E straminea--3||s__Pseudomonas_E stutzeri_A--1||s__Pseudomonas_E synxantha--2||s__Pseudomonas_E syringae--1||s__Pseudomonas_E syringae_A--1||s__Pseudomonas_E syringae_E--1||s__Pseudomonas_E syringae_F--1||s__Pseudomonas_E syringae_M--1||s__Pseudomonas_E syringae_P--1||s__Pseudomonas_E syringae_Q--2||s__Pseudomonas_E taeanensis--3||s__Pseudomonas_E taiwanensis--1||s__Pseudomonas_E thivervalensis--3||s__Pseudomonas_E tolaasii--1||s__Pseudomonas_E tremae--1||s__Pseudomonas_E triticumensis--2||s__Pseudomonas_E trivialis--4||s__Pseudomonas_E trivialis_B--4||s__Pseudomonas_E typographi--1||s__Pseudomonas_E umsongensis--1||s__Pseudomonas_E vancouverensis--2||s__Pseudomonas_E veronii--1||s__Pseudomonas_E viciae--1||s__Pseudomonas_E viridiflava--2||s__Pseudomonas_E viridiflava_B--2||s__Pseudomonas_E viridiflava_C--2||s__Pseudomonas_E vranovensis--1||s__Pseudomonas_E wadenswilerensis--2||s__Pseudomonas_E yamanorum--2||s__Pseudomonas_E yamanorum_A--3||s__Pseudomonas_F furukawaii--1||s__Pseudomonas_F otitidis--2||s__Pseudomonas_M indica--1||s__Pseudomonas_M sp002286785--1||s__Pseudomonas_N urumqiensis--1||s__Pseudomonas_O kuykendallii--1||s__Pseudomonas_O sp002418465--1||s__Pseudomonas_P matsuisoli--2||s__Psychromonas aquimarina--1||s__Psychromonas ossibalaenae--1||s__REBR01 sp007692645--1||s__RGIG665 sp017998495--1||s__Reinekea thalattae--1||s__Saccharospirillum impatiens--1||s__Saccharospirillum salsuginis--1||s__Saccharospirillum sp018402545--1||s__Salinivibrio costicola--1||s__Salinivibrio kushneri--1||s__Salinivibrio proteolyticus--1||s__Salinivibrio sharmensis--1||s__Salinivibrio siamensis--1||s__Salinivibrio sp900141775--1||s__Spartinivicinus ruber--1||s__Terasakiispira papahanaumokuakeensis--1||s__Thalassolituus oleivorans--1||s__Thalassotalea euphylliae_A--1||s__Thalassotalea euphylliae_B--1||s__Thalassotalea euphylliae_C--1||s__Thalassotalea sp017744155--1||s__Thiopseudomonas denitrificans--1||s__Thiospirillum jenense--1||s__UBA2009 sp002314145--1||s__UBA2009 sp002335285--1||s__UBA2009 sp002706025--1||s__UBA2009 sp002733205--1||s__UBA6940 sp002450655--1||s__VJOY01 sp007109405--1||s__Vibrio aestivus--1||s__Vibrio aquaticus--1||s__Vibrio astriarenae--1||s__Vibrio atlanticus--1||s__Vibrio celticus--1||s__Vibrio chagasii--1||s__Vibrio chagasii_A--1||s__Vibrio cincinnatiensis--1||s__Vibrio cyclitrophicus--1||s__Vibrio diazotrophicus--2||s__Vibrio echinoideorum--1||s__Vibrio fluvialis--1||s__Vibrio gallaecicus--1||s__Vibrio gazogenes--2||s__Vibrio gazogenes_A--2||s__Vibrio ichthyoenteri--1||s__Vibrio lentus--1||s__Vibrio lentus_A--1||s__Vibrio maritimus--1||s__Vibrio maritimus_A--1||s__Vibrio mexicanus--1||s__Vibrio mytili--1||s__Vibrio plantisponsor--1||s__Vibrio rhizosphaerae--2||s__Vibrio ruber--2||s__Vibrio sinaloensis--1||s__Vibrio sinaloensis_B--1||s__Vibrio sp000316985--1||s__Vibrio sp001506075--1||s__Vibrio sp002100145--1||s__Vibrio sp002342685--2||s__Vibrio sp002342735--2||s__Vibrio sp002563795--1||s__Vibrio sp002873395--1||s__Vibrio sp002875705--1||s__Vibrio sp002877365--1||s__Vibrio sp004804295--1||s__Vibrio sp013114545--1||s__Vibrio sp013114595--1||s__Vibrio sp013394185--1||s__Vibrio sp014596725--1||s__Vibrio sp016900875--1||s__Vibrio sp903986855--1||s__Vibrio spartinae--1||s__Vibrio splendidus--1||s__Vibrio splendidus_I--1||s__Vibrio splendidus_J--1||s__Vibrio tasmaniensis_A--1||s__Vibrio tubiashii_A--1||s__Vibrio variabilis--1||s__WKFJ01 sp014872785--1||s__Zobellella_D taiwanensis--2:heptad_counter=MCP-24H--19||MCP-34H--3||MCP-36H--18||MCP-38H--3||MCP-40H--2718||MCP-44H--13||MCP-52H--3||MCP-64H--1:lbd_counter=Cache_3-Cache_2--1||NIT--1||dCache_1--26:lca_tree=c__Gammaproteobacteria:length_avg=134.94485842026825:length_max=182.0:length_min=24.0:length_std=28.908113816370374:length_sum=90548.0:mismatch_avg=6.329359165424739:mismatch_max=90.0:mismatch_min=0.0:mismatch_std=11.490178260339992:mismatch_sum=4247.0:name=N486454:qcovhsp_avg=99.08956780923992:qcovhsp_max=100.0:qcovhsp_min=95.0:qcovhsp_std=1.3222701954021259:qcovhsp_sum=66489.09999999999:qend_avg=135.66467958271238:qend_max=184.0:qend_min=24.0:qend_std=29.532566211286905:qend_sum=91031.0:qstart_avg=1.9940387481371087:qstart_max=10.0:qstart_min=1.0:qstart_std=1.7938435991462114:qstart_sum=1338.0:ref_name_counter=GB_GCA_001295905.1_protein.faa_LJHT01000073.1_2@PF00015_full_PFAM.1.145--1||GB_GCA_001447805.1_protein.faa_CP013099.1_2423@PF00015_full_PFAM.330.536--1||GB_GCA_002386445.1_protein.faa_DGIR01000039.1_248@PF00015_full_PFAM.329.520--1||GB_GCA_003139995.1_protein.faa_PLIC01000111.1_22@PF00015_full_PFAM.173.303--1||GB_GCA_003963005.1_protein.faa_RXJW01000055.1_16@PF00015_full_PFAM.321.501--1||GB_GCA_015487785.1_protein.faa_WFPC01000004.1_55@PF00015_full_PFAM.311.510--4||GB_GCA_016201275.1_protein.faa_JACQDB010000032.1_14@PF00015_full_PFAM.242.423--1||GB_GCA_018332375.1_protein.faa_BOPV01000001.1_3089@PF00015_full_PFAM.115.334--1||GB_GCA_900596015.1_protein.faa_UVIF01000001.1_462@PF00015_full_PFAM.457.614--1||GB_GCA_900596015.1_protein.faa_UVIF01000002.1_290@PF00015_full_PFAM.463.640--1||GB_GCA_903858205.1_protein.faa_CAIOHY010000156.1_7@PF00015_full_PFAM.514.693--4||GB_GCA_903892675.1_protein.faa_CAITJJ010000161.1_8@PF00015_full_PFAM.452.641--1||GB_GCA_903898185.1_protein.faa_CAIUEN010000412.1_4@PF00015_full_PFAM.175.361--1||GB_GCA_903970465.1_protein.faa_CAJCIO010000055.1_85@PF00015_full_PFAM.457.645--1||RS_GCF_000019445.1_protein.faa_NC_010501.1_4605@PF00015_full_PFAM.446.630--2||RS_GCF_000213805.1_protein.faa_NC_015556.1_1646@PF00015_full_PFAM.439.626--1||RS_GCF_000282515.1_protein.faa_NZ_AKJD01000018.1_11@PF00015_full_PFAM.472.645--5||RS_GCF_000412675.1_protein.faa_NC_021505.1_3725@PF00015_full_PFAM.361.540--3||RS_GCF_000412675.1_protein.faa_NC_021505.1_652@PF00015_full_PFAM.446.629--8||RS_GCF_000418555.1_protein.faa_NZ_ATKM01000005.1_744@PF00015_full_PFAM.323.525--1||RS_GCF_000425785.1_protein.faa_NZ_AUEC01000012.1_7@PF00015_full_PFAM.346.517--7||RS_GCF_000444135.1_protein.faa_NZ_ATDK01000416.1_2@PF00015_full_PFAM.419.638--1||RS_GCF_000467105.1_protein.faa_NZ_BATI01000007.1_18@PF00015_full_PFAM.138.320--1||RS_GCF_000467105.1_protein.faa_NZ_BATI01000061.1_1@PF00015_full_PFAM.70.250--1||RS_GCF_000503215.1_protein.faa_NZ_KI628540.1_214@PF00015_full_PFAM.453.615--1||RS_GCF_000631985.1_protein.faa_NZ_JFYN01000043.1_161@PF00015_full_PFAM.473.645--1||RS_GCF_000689415.1_protein.faa_NZ_HG322950.1_274@PF00015_full_PFAM.453.624--4||RS_GCF_000730605.1_protein.faa_NZ_BBIS01000049.1_51@PF00015_full_PFAM.326.520--3||RS_GCF_000730665.1_protein.faa_NZ_BBIV01000010.1_15@PF00015_full_PFAM.25.113--4||RS_GCF_000774145.1_protein.faa_NZ_KN322961.1_28@PF00015_full_PFAM.474.642--27||RS_GCF_000802155.2_protein.faa_NZ_JQGJ02000001.1_503@PF00015_full_PFAM.452.622--7||RS_GCF_000802155.2_protein.faa_NZ_JQGJ02000001.1_75@PF00015_full_PFAM.470.644--1||RS_GCF_001269885.1_protein.faa_NZ_LHVH01000017.1_941@PF00015_full_PFAM.451.619--3||RS_GCF_001269905.1_protein.faa_NZ_LHVK01000003.1_1023@PF00015_full_PFAM.472.642--2||RS_GCF_001297015.1_protein.faa_NZ_LIGE01000046.1_90@PF00015_full_PFAM.449.637--2||RS_GCF_001307275.1_protein.faa_NZ_CP012831.1_4347@PF00015_full_PFAM.453.620--17||RS_GCF_001439805.1_protein.faa_NZ_JYLK01000017.1_10@PF00015_full_PFAM.447.632--1||RS_GCF_001439845.1_protein.faa_NZ_JYLO01000004.1_100@PF00015_full_PFAM.452.615--3||RS_GCF_001466965.1_protein.faa_NZ_LKEM01000001.1_297@PF00015_full_PFAM.453.642--1||RS_GCF_001518815.1_protein.faa_NZ_CP013987.1_1100@PF00015_full_PFAM.410.648--1||RS_GCF_001518815.1_protein.faa_NZ_CP013987.1_3667@PF00015_full_PFAM.452.627--1||RS_GCF_001592875.1_protein.faa_NZ_LSOF01000009.1_167@PF00015_full_PFAM.330.520--1||RS_GCF_001605965.1_protein.faa_NZ_CP014947.1_3683@PF00015_full_PFAM.436.637--21||RS_GCF_001648775.1_protein.faa_NZ_LVEJ01000010.1_401@PF00015_full_PFAM.472.641--1||RS_GCF_001655615.1_protein.faa_NZ_CP011567.1_632@PF00015_full_PFAM.449.630--5||RS_GCF_001669775.1_protein.faa_NZ_LXWK01000011.1_619@PF00015_full_PFAM.404.605--1||RS_GCF_001698815.1_protein.faa_NZ_LGSI01000050.1_49@PF00015_full_PFAM.435.628--1||RS_GCF_001941965.1_protein.faa_NZ_MKZO01000012.1_324@PF00015_full_PFAM.440.626--2||RS_GCF_001941965.1_protein.faa_NZ_MKZO01000015.1_40@PF00015_full_PFAM.325.523--1||RS_GCF_001941965.1_protein.faa_NZ_MKZO01000058.1_69@PF00015_full_PFAM.441.632--2||RS_GCF_001984065.1_protein.faa_NZ_LYVP01000106.1_2@PF00015_full_PFAM.450.630--1||RS_GCF_002091635.1_protein.faa_NZ_BDAC01000002.1_11@PF00015_full_PFAM.447.628--18||RS_GCF_002094795.1_protein.faa_NZ_NBWC01000038.1_16@PF00015_full_PFAM.444.629--5||RS_GCF_002094795.1_protein.faa_NZ_NBWC01000046.1_9@PF00015_full_PFAM.330.522--13||RS_GCF_002113125.1_protein.faa_NZ_NEJP01000007.1_30@PF00015_full_PFAM.437.630--1||RS_GCF_002204795.1_protein.faa_NZ_NIXO01000018.1_81@PF00015_full_PFAM.72.110--1||RS_GCF_002286785.1_protein.faa_NZ_MUJY01000047.1_15@PF00015_full_PFAM.448.628--1||RS_GCF_002355475.1_protein.faa_NZ_AP014862.1_4021@PF00015_full_PFAM.451.636--18||RS_GCF_002806685.1_protein.faa_NZ_PHTD01000001.1_113@PF00015_full_PFAM.436.630--2||RS_GCF_002806685.1_protein.faa_NZ_PHTD01000001.1_454@PF00015_full_PFAM.444.625--3||RS_GCF_002806685.1_protein.faa_NZ_PHTD01000004.1_73@PF00015_full_PFAM.327.522--2||RS_GCF_002843585.1_protein.faa_NZ_CP025262.1_3091@PF00015_full_PFAM.446.631--12||RS_GCF_002843585.1_protein.faa_NZ_CP025262.1_3157@PF00015_full_PFAM.342.537--26||RS_GCF_003131185.1_protein.faa_NZ_QFFU01000011.1_5@PF00015_full_PFAM.439.626--2||RS_GCF_003148565.1_protein.faa_NZ_QGGL01000002.1_43@PF00015_full_PFAM.274.475--1||RS_GCF_003205815.1_protein.faa_NZ_CP029772.1_1514@PF00015_full_PFAM.457.631--1||RS_GCF_003231275.1_protein.faa_NZ_QKVL01000007.1_102@PF00015_full_PFAM.442.631--2||RS_GCF_003231305.1_protein.faa_NZ_QKVM01000010.1_15@PF00015_full_PFAM.453.630--2||RS_GCF_003231305.1_protein.faa_NZ_QKVM01000016.1_55@PF00015_full_PFAM.348.520--4||RS_GCF_003253735.1_protein.faa_NZ_QKYW01000002.1_150@PF00015_full_PFAM.445.626--1||RS_GCF_003627215.1_protein.faa_NZ_CP032677.1_568@PF00015_full_PFAM.441.629--4||RS_GCF_003731765.1_protein.faa_NZ_MOAL01000004.1_1453@PF00015_full_PFAM.474.653--1||RS_GCF_003731765.1_protein.faa_NZ_MOAL01000004.1_1800@PF00015_full_PFAM.452.614--4||RS_GCF_003732425.1_protein.faa_NZ_MOBX01000013.1_445@PF00015_full_PFAM.471.641--1||RS_GCF_003851685.1_protein.faa_NZ_CP027727.1_2121@PF00015_full_PFAM.452.615--1||RS_GCF_003852405.1_protein.faa_NZ_QAJM01000036.1_26@PF00015_full_PFAM.453.615--2||RS_GCF_004357765.1_protein.faa_NZ_SMTE01000008.1_144@PF00015_full_PFAM.324.522--2||RS_GCF_004363885.1_protein.faa_NZ_SNZQ01000004.1_283@PF00015_full_PFAM.495.680--4||RS_GCF_004421005.1_protein.faa_NZ_CP038026.1_3880@PF00015_full_PFAM.319.502--1||RS_GCF_004521985.1_protein.faa_NZ_SBHZ01000012.1_34@PF00015_full_PFAM.327.527--1||RS_GCF_004786035.1_protein.faa_NZ_CP035088.1_3568@PF00015_full_PFAM.454.619--1||RS_GCF_004801935.1_protein.faa_NZ_SSBS01000002.1_574@PF00015_full_PFAM.450.637--3||RS_GCF_004803755.1_protein.faa_NZ_CP032311.1_4682@PF00015_full_PFAM.447.631--1||RS_GCF_006227205.1_protein.faa_NZ_VCNG01000004.1_83@PF00015_full_PFAM.453.619--6||RS_GCF_008041835.1_protein.faa_NZ_VRYE01000041.1_17@PF00015_full_PFAM.325.524--3||RS_GCF_008801605.1_protein.faa_NZ_VZPJ01000001.1_548@PF00015_full_PFAM.447.619--1||RS_GCF_008801605.1_protein.faa_NZ_VZPJ01000007.1_40@PF00015_full_PFAM.454.619--1||RS_GCF_008806955.1_protein.faa_NZ_CP031727.1_2939@PF00015_full_PFAM.468.647--1||RS_GCF_008806955.1_protein.faa_NZ_CP031727.1_3351@PF00015_full_PFAM.491.674--18||RS_GCF_008807415.1_protein.faa_NZ_CP043626.1_206@PF00015_full_PFAM.435.627--1||RS_GCF_009296165.1_protein.faa_NZ_VUAZ01000038.1_1@PF00015_full_PFAM.101.220--9||RS_GCF_009391885.1_protein.faa_NZ_VZII01000002.1_3@PF00015_full_PFAM.432.625--59||RS_GCF_009764645.1_protein.faa_NZ_RWIM01000111.1_51@PF00015_full_PFAM.439.637--3||RS_GCF_009834545.1_protein.faa_NZ_CP019427.1_619@PF00015_full_PFAM.432.630--7||RS_GCF_009883635.2_protein.faa_NZ_CP026115.2_3935@PF00015_full_PFAM.341.520--2||RS_GCF_010448615.1_protein.faa_NZ_CP048408.1_2859@PF00015_full_PFAM.473.643--1||RS_GCF_011369485.1_protein.faa_NZ_VXCA01000031.1_76@PF00015_full_PFAM.473.643--1||RS_GCF_012844475.1_protein.faa_NZ_JABBCM010000230.1_28@PF00015_full_PFAM.473.646--1||RS_GCF_012975065.1_protein.faa_NZ_CP051857.1_602@PF00015_full_PFAM.435.625--1||RS_GCF_013184545.1_protein.faa_NZ_JAAOJA010000005.1_118@PF00015_full_PFAM.301.508--1||RS_GCF_013347965.1_protein.faa_NZ_CP048810.1_5748@PF00015_full_PFAM.453.618--5||RS_GCF_013385635.1_protein.faa_NZ_JACAPR010000011.1_342@PF00015_full_PFAM.474.641--1||RS_GCF_013393325.1_protein.faa_NZ_QJRC01000072.1_14@PF00015_full_PFAM.448.630--12||RS_GCF_014042345.1_protein.faa_NZ_JACEZT010000031.1_13@PF00015_full_PFAM.449.631--1||RS_GCF_014268445.2_protein.faa_NZ_CP077089.1_3190@PF00015_full_PFAM.473.641--58||RS_GCF_014268745.2_protein.faa_NZ_JABWRB020000001.1_2636@PF00015_full_PFAM.453.622--4||RS_GCF_014268975.1_protein.faa_NZ_JABWRN010000012.1_140@PF00015_full_PFAM.431.626--1||RS_GCF_014596565.1_protein.faa_NZ_NOIN01000007.1_68@PF00015_full_PFAM.473.638--30||RS_GCF_014700075.1_protein.faa_NZ_JACXBU010000005.1_149@PF00015_full_PFAM.331.526--1||RS_GCF_014851865.1_protein.faa_NZ_JACVAM010000001.1_1016@PF00015_full_PFAM.453.643--1||RS_GCF_015163715.1_protein.faa_NZ_JADDUM010000007.1_6@PF00015_full_PFAM.452.502--1||RS_GCF_015461805.1_protein.faa_NZ_JACVZE010000010.1_5@PF00015_full_PFAM.471.637--2||RS_GCF_015461835.1_protein.faa_NZ_JACOPX010000013.1_172@PF00015_full_PFAM.444.630--1||RS_GCF_015680235.1_protein.faa_NZ_JADLJL010000034.1_29@PF00015_full_PFAM.438.627--4||RS_GCF_016651305.1_protein.faa_NZ_JAEKEC010000001.1_4295@PF00015_full_PFAM.472.643--1||RS_GCF_016658545.1_protein.faa_NZ_JACVZC010000112.1_5@PF00015_full_PFAM.443.625--5||RS_GCF_016735515.1_protein.faa_NZ_JAERQZ010000001.1_1066@PF00015_full_PFAM.318.497--1||RS_GCF_016865545.1_protein.faa_NZ_JADBHH010000002.1_184@PF00015_full_PFAM.324.518--1||RS_GCF_017875955.1_protein.faa_NZ_JAGINK010000001.1_4162@PF00015_full_PFAM.346.539--1||RS_GCF_017976235.1_protein.faa_NZ_JACVHC010000001.1_1017@PF00015_full_PFAM.473.643--2||RS_GCF_017980685.1_protein.faa_NZ_JACXXO010000005.1_147@PF00015_full_PFAM.470.645--3||RS_GCF_018221465.1_protein.faa_NZ_JAAIKR010000012.1_98@PF00015_full_PFAM.4.34--1||RS_GCF_018398425.1_protein.faa_NZ_JADPMV010000001.1_481@PF00015_full_PFAM.441.633--1||RS_GCF_019139675.1_protein.faa_NZ_CP077077.1_728@PF00015_full_PFAM.446.630--3||RS_GCF_019141525.1_protein.faa_NZ_CP077080.1_2620@PF00015_full_PFAM.472.641--2||RS_GCF_019145475.1_protein.faa_NZ_JAHTKI010000034.1_26@PF00015_full_PFAM.447.631--1||RS_GCF_019212185.1_protein.faa_NZ_CP078138.1_758@PF00015_full_PFAM.446.630--1||RS_GCF_900100495.1_protein.faa_NZ_FNCT01000006.1_159@PF00015_full_PFAM.442.632--1||RS_GCF_900103845.1_protein.faa_NZ_FNIJ01000004.1_120@PF00015_full_PFAM.436.627--3||RS_GCF_900103875.1_protein.faa_NZ_LT629705.1_4397@PF00015_full_PFAM.282.452--1||RS_GCF_900105155.1_protein.faa_NZ_LT629762.1_5104@PF00015_full_PFAM.472.644--1||RS_GCF_900105555.1_protein.faa_NZ_FNTZ01000001.1_2880@PF00015_full_PFAM.460.638--1||RS_GCF_900109525.1_protein.faa_NZ_FOAN01000002.1_648@PF00015_full_PFAM.411.585--1||RS_GCF_900110655.1_protein.faa_NZ_FOEQ01000005.1_3@PF00015_full_PFAM.432.625--3||RS_GCF_900112375.1_protein.faa_NZ_FOLS01000004.1_140@PF00015_full_PFAM.434.629--8||RS_GCF_900113505.1_protein.faa_NZ_FOPO01000005.1_61@PF00015_full_PFAM.452.618--12||RS_GCF_900115555.1_protein.faa_NZ_FOWX01000021.1_79@PF00015_full_PFAM.434.633--31||RS_GCF_900143095.1_protein.faa_NZ_FRDA01000002.1_328@PF00015_full_PFAM.454.641--1||RS_GCF_900167095.1_protein.faa_NZ_FUXG01000008.1_66@PF00015_full_PFAM.331.523--1||RS_GCF_900277125.1_protein.faa_NZ_OPYN01000043.1_28@PF00015_full_PFAM.445.625--11||RS_GCF_900536025.1_protein.faa_NZ_UNOZ01000036.1_16@PF00015_full_PFAM.446.620--6||RS_GCF_900536025.1_protein.faa_NZ_UNOZ01000037.1_12@PF00015_full_PFAM.329.518--4||RS_GCF_900581005.1_protein.faa_NZ_UTCP01000470.1_65@PF00015_full_PFAM.452.618--11||RS_GCF_900589395.1_protein.faa_NZ_UUIS01000008.1_170@PF00015_full_PFAM.442.608--1||RS_GCF_900636825.1_protein.faa_NZ_LR134318.1_2874@PF00015_full_PFAM.472.644--1||RS_GCF_902498185.1_protein.faa_NZ_CABVIX010000009.1_171@PF00015_full_PFAM.437.629--3||RS_GCF_902506415.1_protein.faa_NZ_LR733275.1_987@PF00015_full_PFAM.308.498--1||RS_GCF_902859875.1_protein.faa_NZ_CADIKF010000010.1_30@PF00015_full_PFAM.314.510--1||RS_GCF_904063055.1_protein.faa_NZ_CAJFCN010000012.1_138@PF00015_full_PFAM.452.615--1:scovhsp_avg=75.04530551415797:scovhsp_max=98.1:scovhsp_min=50.0:scovhsp_std=14.128426025526007:scovhsp_sum=50355.4:send_avg=149.90760059612518:send_max=220.0:send_min=29.0:send_std=26.709724072988173:send_sum=100588.0:sstart_avg=16.15499254843517:sstart_max=73.0:sstart_min=1.0:sstart_std=19.43983756976252:sstart_sum=10840.0],((930c47d9-1e1c-4748-af92-beb3bcfcf35f_5@MCPsignal.39.105:0.588355[&&NHX:Sample=rhiztom1:Type=capture:capture_class=c__Spirochaetia:capture_domain=d__Bacteria:capture_family=f__UBA9216:capture_genus=g__JAEINK01:capture_order=o__JC444:capture_phylum=p__Spirochaetota:capture_species=s__JAEINK01 sp016342585:heptad=MCP-40H],(((GB_GCA_007119985.1_protein.faa_SKOQ01000140.1_2@PF00015_full_PFAM.254.527:0.452485[&&NHX:Type=GTDB:gtdb_class=c__Gammaproteobacteria:gtdb_domain=d__Bacteria:gtdb_family=f__Halomonadaceae:gtdb_genus=g__Marinospirillum:gtdb_order=o__Pseudomonadales:gtdb_phylum=p__Proteobacteria:gtdb_species=s__Marinospirillum sp007119985:heptad=MCP-40H:species=d__Bacteria_p__Proteobacteria_c__Gammaproteobacteria_o__Pseudomonadales_f__Halomonadaceae_g__Marinospirillum_s__Marinospirillum sp007119985],0758590a-4c4b-49ad-9aba-195362614087_1@MCPsignal.24.86:9e-09[&&NHX:Sample=rhiztom2:Type=capture:capture_class=c__Gammaproteobacteria:capture_domain=d__Bacteria:capture_family=f__Pseudomonadaceae:capture_genus=g__Pseudomonas_E:capture_order=o__Pseudomonadales:capture_phylum=p__Proteobacteria:capture_species=s__Pseudomonas_E asiatica:heptad=MCP-40H])0.955:0.35607[&&NHX:Sample_counter=rhiztom2--1:Type_counter=GTDB--1||capture--1:capture_class_counter=c__Gammaproteobacteria--1:capture_domain_counter=d__Bacteria--1:capture_family_counter=f__Pseudomonadaceae--1:capture_genus_counter=g__Pseudomonas_E--1:capture_order_counter=o__Pseudomonadales--1:capture_phylum_counter=p__Proteobacteria--1:capture_species_counter=s__Pseudomonas_E asiatica--1:gtdb_class_counter=c__Gammaproteobacteria--1:gtdb_domain_counter=d__Bacteria--1:gtdb_family_counter=f__Halomonadaceae--1:gtdb_genus_counter=g__Marinospirillum--1:gtdb_order_counter=o__Pseudomonadales--1:gtdb_phylum_counter=p__Proteobacteria--1:gtdb_species_counter=s__Marinospirillum sp007119985--1:heptad_counter=MCP-40H--2:lbd_counter=:lca_tree=s__Marinospirillum sp007119985:name=N486458:ref_name_counter=],(GB_GCA_007128075.1_protein.faa_SKYD01000026.1_5@PF00015_full_PFAM.318.528:0.274553[&&NHX:Type=GTDB:gtdb_class=c__Gammaproteobacteria:gtdb_domain=d__Bacteria:gtdb_family=f__Chromatiaceae:gtdb_genus=g__Thiorhodovibrio_B:gtdb_order=o__Chromatiales:gtdb_phylum=p__Proteobacteria:gtdb_species=s__Thiorhodovibrio_B sp007128075:heptad=MCP-40H:species=d__Bacteria_p__Proteobacteria_c__Gammaproteobacteria_o__Chromatiales_f__Chromatiaceae_g__Thiorhodovibrio_B_s__Thiorhodovibrio_B sp007128075],(((a5167a38-36b8-4102-91b2-efa0d4386f9b_1@MCPsignal.156.197:5e-09[&&NHX:Sample=rhiztom3:Type=capture:capture_class=c__Gammaproteobacteria:capture_domain=d__Bacteria:capture_family=f__Pseudomonadaceae:capture_genus=g__Pseudomonas_E:capture_order=o__Pseudomonadales:capture_phylum=p__Proteobacteria:capture_species=s__Pseudomonas_E putida_T:heptad=MCP-40H],5c79d98e-e1a6-4bbf-b490-0e519a4dea8e_4@MCPsignal.214.300:0.0982002[&&NHX:Sample=rhiztom3:Type=capture:capture_class=c__Gammaproteobacteria:capture_domain=d__Bacteria:capture_family=f__Rhodocyclaceae:capture_genus=g__Thauera:capture_order=o__Burkholderiales:capture_phylum=p__Proteobacteria:capture_species=s__Thauera sp017997795:heptad=MCP-40H])0.578:0.311771[&&NHX:Sample_counter=rhiztom3--2:Type_counter=capture--2:capture_class_counter=c__Gammaproteobacteria--2:capture_domain_counter=d__Bacteria--2:capture_family_counter=f__Pseudomonadaceae--1||f__Rhodocyclaceae--1:capture_genus_counter=g__Pseudomonas_E--1||g__Thauera--1:capture_order_counter=o__Burkholderiales--1||o__Pseudomonadales--1:capture_phylum_counter=p__Proteobacteria--2:capture_species_counter=s__Pseudomonas_E putida_T--1||s__Thauera sp017997795--1:gtdb_class_counter=:gtdb_domain_counter=:gtdb_family_counter=:gtdb_genus_counter=:gtdb_order_counter=:gtdb_phylum_counter=:gtdb_species_counter=:heptad_counter=MCP-40H--2:lbd_counter=:name=N486462:ref_name_counter=],((GB_GCA_016209015.1_protein.faa_JACQWY010000017.1_11@PF00015_full_PFAM.333.511:1e-08[&&NHX:Type=GTDB:gtdb_class=c__Gammaproteobacteria:gtdb_domain=d__Bacteria:gtdb_family=f__Ga0077536:gtdb_genus=g__JACQWY01:gtdb_order=o__Ga0077536:gtdb_phylum=p__Proteobacteria:gtdb_species=s__JACQWY01 sp016209015:heptad=MCP-40H:species=d__Bacteria_p__Proteobacteria_c__Gammaproteobacteria_o__Ga0077536_f__Ga0077536_g__JACQWY01_s__JACQWY01 sp016209015],b5fd96ca-ccb6-4467-90a2-f7fb7ab31161_5@MCPsignal.145.176:0.44569[&&NHX:Sample=rhizpot1:Type=capture:capture_class=c__Negativicutes:capture_domain=d__Bacteria:capture_family=f__Selenomonadaceae:capture_genus=g__Selenomonas:capture_order=o__Selenomonadales:capture_phylum=p__Firmicutes_C:capture_species=s__Selenomonas sputigena:heptad=MCP-40H])0.844:0.582214[&&NHX:Sample_counter=rhizpot1--1:Type_counter=GTDB--1||capture--1:capture_class_counter=c__Negativicutes--1:capture_domain_counter=d__Bacteria--1:capture_family_counter=f__Selenomonadaceae--1:capture_genus_counter=g__Selenomonas--1:capture_order_counter=o__Selenomonadales--1:capture_phylum_counter=p__Firmicutes_C--1:capture_species_counter=s__Selenomonas sputigena--1:gtdb_class_counter=c__Gammaproteobacteria--1:gtdb_domain_counter=d__Bacteria--1:gtdb_family_counter=f__Ga0077536--1:gtdb_genus_counter=g__JACQWY01--1:gtdb_order_counter=o__Ga0077536--1:gtdb_phylum_counter=p__Proteobacteria--1:gtdb_species_counter=s__JACQWY01 sp016209015--1:heptad_counter=MCP-40H--2:lbd_counter=:lca_tree=s__JACQWY01 sp016209015:name=N486465:ref_name_counter=],(RS_GCF_003353085.1_protein.faa_NZ_QRCS01000022.1_120@PF00015_full_PFAM.288.526:0.454869[&&NHX:Type=GTDB:gtdb_class=c__Gammaproteobacteria:gtdb_domain=d__Bacteria:gtdb_family=f__Shewanellaceae:gtdb_genus=g__Shewanella:gtdb_order=o__Enterobacterales:gtdb_phylum=p__Proteobacteria:gtdb_species=s__Shewanella corallii:heptad=MCP-40H:species=d__Bacteria_p__Proteobacteria_c__Gammaproteobacteria_o__Enterobacterales_f__Shewanellaceae_g__Shewanella_s__Shewanella corallii],7f8341e8-0d00-42b2-b700-f0abb143986d_1@MCPsignal.339.381:0.267672[&&NHX:Sample=rhiztom2:Type=capture:capture_class=c__Peptococcia:capture_domain=d__Bacteria:capture_family=f__DRI-13:capture_genus=g__UBA5318:capture_order=o__DRI-13:capture_phylum=p__Firmicutes_B:capture_species=s__UBA5318 sp002408285:heptad=MCP-52H])0.793:0.684147[&&NHX:Sample_counter=rhiztom2--1:Type_counter=GTDB--1||capture--1:capture_class_counter=c__Peptococcia--1:capture_domain_counter=d__Bacteria--1:capture_family_counter=f__DRI-13--1:capture_genus_counter=g__UBA5318--1:capture_order_counter=o__DRI-13--1:capture_phylum_counter=p__Firmicutes_B--1:capture_species_counter=s__UBA5318 sp002408285--1:gtdb_class_counter=c__Gammaproteobacteria--1:gtdb_domain_counter=d__Bacteria--1:gtdb_family_counter=f__Shewanellaceae--1:gtdb_genus_counter=g__Shewanella--1:gtdb_order_counter=o__Enterobacterales--1:gtdb_phylum_counter=p__Proteobacteria--1:gtdb_species_counter=s__Shewanella corallii--1:heptad_counter=MCP-40H--1||MCP-52H--1:lbd_counter=:lca_tree=s__Shewanella corallii:name=N486468:ref_name_counter=])0.61:0.211046[&&NHX:Sample_counter=rhizpot1--1||rhiztom2--1:Type_counter=GTDB--2||capture--2:capture_class_counter=c__Negativicutes--1||c__Peptococcia--1:capture_domain_counter=d__Bacteria--2:capture_family_counter=f__DRI-13--1||f__Selenomonadaceae--1:capture_genus_counter=g__Selenomonas--1||g__UBA5318--1:capture_order_counter=o__DRI-13--1||o__Selenomonadales--1:capture_phylum_counter=p__Firmicutes_B--1||p__Firmicutes_C--1:capture_species_counter=s__Selenomonas sputigena--1||s__UBA5318 sp002408285--1:gtdb_class_counter=c__Gammaproteobacteria--2:gtdb_domain_counter=d__Bacteria--2:gtdb_family_counter=f__Ga0077536--1||f__Shewanellaceae--1:gtdb_genus_counter=g__JACQWY01--1||g__Shewanella--1:gtdb_order_counter=o__Enterobacterales--1||o__Ga0077536--1:gtdb_phylum_counter=p__Proteobacteria--2:gtdb_species_counter=s__JACQWY01 sp016209015--1||s__Shewanella corallii--1:heptad_counter=MCP-40H--3||MCP-52H--1:lbd_counter=:lca_tree=c__Gammaproteobacteria:name=N486469:ref_name_counter=])0.86:0.218926[&&NHX:Sample_counter=rhizpot1--1||rhiztom2--1||rhiztom3--2:Type_counter=GTDB--2||capture--4:capture_class_counter=c__Gammaproteobacteria--2||c__Negativicutes--1||c__Peptococcia--1:capture_domain_counter=d__Bacteria--4:capture_family_counter=f__DRI-13--1||f__Pseudomonadaceae--1||f__Rhodocyclaceae--1||f__Selenomonadaceae--1:capture_genus_counter=g__Pseudomonas_E--1||g__Selenomonas--1||g__Thauera--1||g__UBA5318--1:capture_order_counter=o__Burkholderiales--1||o__DRI-13--1||o__Pseudomonadales--1||o__Selenomonadales--1:capture_phylum_counter=p__Firmicutes_B--1||p__Firmicutes_C--1||p__Proteobacteria--2:capture_species_counter=s__Pseudomonas_E putida_T--1||s__Selenomonas sputigena--1||s__Thauera sp017997795--1||s__UBA5318 sp002408285--1:gtdb_class_counter=c__Gammaproteobacteria--2:gtdb_domain_counter=d__Bacteria--2:gtdb_family_counter=f__Ga0077536--1||f__Shewanellaceae--1:gtdb_genus_counter=g__JACQWY01--1||g__Shewanella--1:gtdb_order_counter=o__Enterobacterales--1||o__Ga0077536--1:gtdb_phylum_counter=p__Proteobacteria--2:gtdb_species_counter=s__JACQWY01 sp016209015--1||s__Shewanella corallii--1:heptad_counter=MCP-40H--5||MCP-52H--1:lbd_counter=:lca_tree=c__Gammaproteobacteria:name=N486470:ref_name_counter=],((2a3f43bb-ce58-4aec-bd8f-e2db85dbdd6d_2@MCPsignal.59.106:0.0894698[&&NHX:Sample=rhiztom2:Type=capture:capture_class=c__Holophagae:capture_domain=d__Bacteria:capture_family=f__Holophagaceae:capture_genus=g__Geothrix:capture_order=o__Holophagales:capture_phylum=p__Acidobacteriota:capture_species=s__Geothrix sp017859995:heptad=MCP-24H],((a843a335-cc62-4bbc-a18b-4a723ba21cb6_1@MCPsignal.62.126:0.0230472[&&NHX:Sample=rhiztom3:Type=capture:capture_class=c__Gammaproteobacteria:capture_domain=d__Bacteria:capture_family=f__Pseudomonadaceae:capture_genus=g__Pseudomonas_N:capture_order=o__Pseudomonadales:capture_phylum=p__Proteobacteria:capture_species=s__Pseudomonas_N urumqiensis:heptad=MCP-40H],799d80af-f2ca-54b1-b501-03877eb5e3b2_4@MCPsignal.438.521:0.179955[&&NHX:Sample=rhizpot3:Type=capture:capture_class=c__Gammaproteobacteria:capture_domain=d__Bacteria:capture_family=f__Pseudomonadaceae:capture_genus=g__Pseudomonas_E:capture_order=o__Pseudomonadales:capture_phylum=p__Proteobacteria:capture_species=s__Pseudomonas_E lactis:heptad=MCP-40H])0:5e-09[&&NHX:Sample_counter=rhizpot3--1||rhiztom3--1:Type_counter=capture--2:capture_class_counter=c__Gammaproteobacteria--2:capture_domain_counter=d__Bacteria--2:capture_family_counter=f__Pseudomonadaceae--2:capture_genus_counter=g__Pseudomonas_E--1||g__Pseudomonas_N--1:capture_order_counter=o__Pseudomonadales--2:capture_phylum_counter=p__Proteobacteria--2:capture_species_counter=s__Pseudomonas_E lactis--1||s__Pseudomonas_N urumqiensis--1:gtdb_class_counter=:gtdb_domain_counter=:gtdb_family_counter=:gtdb_genus_counter=:gtdb_order_counter=:gtdb_phylum_counter=:gtdb_species_counter=:heptad_counter=MCP-40H--2:lbd_counter=:name=N486474:ref_name_counter=],(0c9ccfe4-3a53-47a5-8727-8e2c803b79b2_4@MCPsignal.21.75:5e-09[&&NHX:Sample=rhiztom3:Type=capture:capture_class=c__Halobacteria:capture_domain=d__Archaea:capture_family=f__Haloferacaceae:capture_genus=g__Haloplanus:capture_order=o__Halobacteriales:capture_phylum=p__Halobacteriota:capture_species=s__Haloplanus natans:heptad=MCP-40H],bda018e8-dc75-4938-9a84-03609a2c7ec8_6@MCPsignal.231.269:0.161951[&&NHX:Sample=rhiztom3:Type=capture:capture_class=c__Gammaproteobacteria:capture_domain=d__Bacteria:capture_family=f__Burkholderiaceae:capture_genus=g__Comamonas:capture_order=o__Burkholderiales:capture_phylum=p__Proteobacteria:capture_species=s__Comamonas tsuruhatensis:heptad=MCP-28H])0.854:0.25518[&&NHX:Sample_counter=rhiztom3--2:Type_counter=capture--2:capture_class_counter=c__Gammaproteobacteria--1||c__Halobacteria--1:capture_domain_counter=d__Archaea--1||d__Bacteria--1:capture_family_counter=f__Burkholderiaceae--1||f__Haloferacaceae--1:capture_genus_counter=g__Comamonas--1||g__Haloplanus--1:capture_order_counter=o__Burkholderiales--1||o__Halobacteriales--1:capture_phylum_counter=p__Halobacteriota--1||p__Proteobacteria--1:capture_species_counter=s__Comamonas tsuruhatensis--1||s__Haloplanus natans--1:gtdb_class_counter=:gtdb_domain_counter=:gtdb_family_counter=:gtdb_genus_counter=:gtdb_order_counter=:gtdb_phylum_counter=:gtdb_species_counter=:heptad_counter=MCP-28H--1||MCP-40H--1:lbd_counter=:name=N486477:ref_name_counter=])0.694:0.181175[&&NHX:Sample_counter=rhizpot3--1||rhiztom3--3:Type_counter=capture--4:capture_class_counter=c__Gammaproteobacteria--3||c__Halobacteria--1:capture_domain_counter=d__Archaea--1||d__Bacteria--3:capture_family_counter=f__Burkholderiaceae--1||f__Haloferacaceae--1||f__Pseudomonadaceae--2:capture_genus_counter=g__Comamonas--1||g__Haloplanus--1||g__Pseudomonas_E--1||g__Pseudomonas_N--1:capture_order_counter=o__Burkholderiales--1||o__Halobacteriales--1||o__Pseudomonadales--2:capture_phylum_counter=p__Halobacteriota--1||p__Proteobacteria--3:capture_species_counter=s__Comamonas tsuruhatensis--1||s__Haloplanus natans--1||s__Pseudomonas_E lactis--1||s__Pseudomonas_N urumqiensis--1:gtdb_class_counter=:gtdb_domain_counter=:gtdb_family_counter=:gtdb_genus_counter=:gtdb_order_counter=:gtdb_phylum_counter=:gtdb_species_counter=:heptad_counter=MCP-28H--1||MCP-40H--3:lbd_counter=:name=N486478:ref_name_counter=])0.691:0.140668[&&NHX:Sample_counter=rhizpot3--1||rhiztom2--1||rhiztom3--3:Type_counter=capture--5:capture_class_counter=c__Gammaproteobacteria--3||c__Halobacteria--1||c__Holophagae--1:capture_domain_counter=d__Archaea--1||d__Bacteria--4:capture_family_counter=f__Burkholderiaceae--1||f__Haloferacaceae--1||f__Holophagaceae--1||f__Pseudomonadaceae--2:capture_genus_counter=g__Comamonas--1||g__Geothrix--1||g__Haloplanus--1||g__Pseudomonas_E--1||g__Pseudomonas_N--1:capture_order_counter=o__Burkholderiales--1||o__Halobacteriales--1||o__Holophagales--1||o__Pseudomonadales--2:capture_phylum_counter=p__Acidobacteriota--1||p__Halobacteriota--1||p__Proteobacteria--3:capture_species_counter=s__Comamonas tsuruhatensis--1||s__Geothrix sp017859995--1||s__Haloplanus natans--1||s__Pseudomonas_E lactis--1||s__Pseudomonas_N urumqiensis--1:gtdb_class_counter=:gtdb_domain_counter=:gtdb_family_counter=:gtdb_genus_counter=:gtdb_order_counter=:gtdb_phylum_counter=:gtdb_species_counter=:heptad_counter=MCP-24H--1||MCP-28H--1||MCP-40H--3:lbd_counter=:name=N486479:ref_name_counter=],((GB_GCA_018262235.1_protein.faa_JAGTRY010000034.1_8@PF00015_full_PFAM.350.533:0.553377[&&NHX:Type=GTDB:gtdb_class=c__Gammaproteobacteria:gtdb_domain=d__Bacteria:gtdb_family=f__Rhodocyclaceae:gtdb_genus=g__Dactylopiibacterium:gtdb_order=o__Burkholderiales:gtdb_phylum=p__Proteobacteria:gtdb_species=s__Dactylopiibacterium sp018262235:heptad=MCP-40H:species=d__Bacteria_p__Proteobacteria_c__Gammaproteobacteria_o__Burkholderiales_f__Rhodocyclaceae_g__Dactylopiibacterium_s__Dactylopiibacterium sp018262235],(RS_GCF_018336975.1_protein.faa_NZ_CP025572.1_2804@PF00015_full_PFAM.17.241:1.3e-08[&&NHX:Type=GTDB:gtdb_class=c__Gammaproteobacteria:gtdb_domain=d__Bacteria:gtdb_family=f__Marinomonadaceae:gtdb_genus=g__Marinomonas:gtdb_order=o__Pseudomonadales:gtdb_phylum=p__Proteobacteria:gtdb_species=s__Marinomonas sp013373235:heptad=MCP-44H:species=d__Bacteria_p__Proteobacteria_c__Gammaproteobacteria_o__Pseudomonadales_f__Marinomonadaceae_g__Marinomonas_s__Marinomonas sp013373235],973403bf-bfc4-4861-acb8-743659a80c16_5@MCPsignal.70.98:0.241689[&&NHX:Sample=rhiztom2:Type=capture:capture_class=c__Gammaproteobacteria:capture_domain=d__Bacteria:capture_family=f__Pseudomonadaceae:capture_genus=g__Pseudomonas_M:capture_order=o__Pseudomonadales:capture_phylum=p__Proteobacteria:capture_species=s__Pseudomonas_M indica:heptad=MCP-40H])0.772:1.06194[&&NHX:Sample_counter=rhiztom2--1:Type_counter=GTDB--1||capture--1:capture_class_counter=c__Gammaproteobacteria--1:capture_domain_counter=d__Bacteria--1:capture_family_counter=f__Pseudomonadaceae--1:capture_genus_counter=g__Pseudomonas_M--1:capture_order_counter=o__Pseudomonadales--1:capture_phylum_counter=p__Proteobacteria--1:capture_species_counter=s__Pseudomonas_M indica--1:gtdb_class_counter=c__Gammaproteobacteria--1:gtdb_domain_counter=d__Bacteria--1:gtdb_family_counter=f__Marinomonadaceae--1:gtdb_genus_counter=g__Marinomonas--1:gtdb_order_counter=o__Pseudomonadales--1:gtdb_phylum_counter=p__Proteobacteria--1:gtdb_species_counter=s__Marinomonas sp013373235--1:heptad_counter=MCP-40H--1||MCP-44H--1:lbd_counter=:lca_tree=s__Marinomonas sp013373235:name=N486483:ref_name_counter=])0.9:0.334894[&&NHX:Sample_counter=rhiztom2--1:Type_counter=GTDB--2||capture--1:capture_class_counter=c__Gammaproteobacteria--1:capture_domain_counter=d__Bacteria--1:capture_family_counter=f__Pseudomonadaceae--1:capture_genus_counter=g__Pseudomonas_M--1:capture_order_counter=o__Pseudomonadales--1:capture_phylum_counter=p__Proteobacteria--1:capture_species_counter=s__Pseudomonas_M indica--1:gtdb_class_counter=c__Gammaproteobacteria--2:gtdb_domain_counter=d__Bacteria--2:gtdb_family_counter=f__Marinomonadaceae--1||f__Rhodocyclaceae--1:gtdb_genus_counter=g__Dactylopiibacterium--1||g__Marinomonas--1:gtdb_order_counter=o__Burkholderiales--1||o__Pseudomonadales--1:gtdb_phylum_counter=p__Proteobacteria--2:gtdb_species_counter=s__Dactylopiibacterium sp018262235--1||s__Marinomonas sp013373235--1:heptad_counter=MCP-40H--2||MCP-44H--1:lbd_counter=:lca_tree=c__Gammaproteobacteria:name=N486484:ref_name_counter=],(d084e4fc-a43b-49c4-a22e-bae6bb739a7a_4@MCPsignal.89.134:1.3e-08[&&NHX:Sample=rhiztom1:Type=capture:capture_class=c__Gammaproteobacteria:capture_domain=d__Bacteria:capture_family=f__Pseudomonadaceae:capture_genus=g__Pseudomonas_E:capture_order=o__Pseudomonadales:capture_phylum=p__Proteobacteria:capture_species=s__Pseudomonas_E sp002843585:heptad=MCP-40H],(RS_GCF_003026495.1_protein.faa_NZ_PYMA01000024.1_15@PF00015_full_PFAM.182.381:0.45354[&&NHX:Type=GTDB:gtdb_class=c__Gammaproteobacteria:gtdb_domain=d__Bacteria:gtdb_family=f__Vibrionaceae:gtdb_genus=g__Photobacterium:gtdb_order=o__Enterobacterales:gtdb_phylum=p__Proteobacteria:gtdb_species=s__Photobacterium sanctipauli:heptad=MCP-40H:species=d__Bacteria_p__Proteobacteria_c__Gammaproteobacteria_o__Enterobacterales_f__Vibrionaceae_g__Photobacterium_s__Photobacterium sanctipauli],edfb5091-ee80-4cfb-8ac9-25620ae2f6b8_1@MCPsignal.279.316:0.209764[&&NHX:Sample=rhiztom3:Type=capture:capture_class=c__Desulfovibrionia:capture_domain=d__Bacteria:capture_family=f__Desulfovibrionaceae:capture_genus=g__Solidesulfovibrio:capture_order=o__Desulfovibrionales:capture_phylum=p__Desulfobacterota_I:capture_species=s__Solidesulfovibrio magneticus_A:heptad=MCP-40H])0.66:0.403388[&&NHX:Sample_counter=rhiztom3--1:Type_counter=GTDB--1||capture--1:capture_class_counter=c__Desulfovibrionia--1:capture_domain_counter=d__Bacteria--1:capture_family_counter=f__Desulfovibrionaceae--1:capture_genus_counter=g__Solidesulfovibrio--1:capture_order_counter=o__Desulfovibrionales--1:capture_phylum_counter=p__Desulfobacterota_I--1:capture_species_counter=s__Solidesulfovibrio magneticus_A--1:gtdb_class_counter=c__Gammaproteobacteria--1:gtdb_domain_counter=d__Bacteria--1:gtdb_family_counter=f__Vibrionaceae--1:gtdb_genus_counter=g__Photobacterium--1:gtdb_order_counter=o__Enterobacterales--1:gtdb_phylum_counter=p__Proteobacteria--1:gtdb_species_counter=s__Photobacterium sanctipauli--1:heptad_counter=MCP-40H--2:lbd_counter=:lca_tree=s__Photobacterium sanctipauli:name=N486488:ref_name_counter=])0.087:0.0206915[&&NHX:Sample_counter=rhiztom1--1||rhiztom3--1:Type_counter=GTDB--1||capture--2:capture_class_counter=c__Desulfovibrionia--1||c__Gammaproteobacteria--1:capture_domain_counter=d__Bacteria--2:capture_family_counter=f__Desulfovibrionaceae--1||f__Pseudomonadaceae--1:capture_genus_counter=g__Pseudomonas_E--1||g__Solidesulfovibrio--1:capture_order_counter=o__Desulfovibrionales--1||o__Pseudomonadales--1:capture_phylum_counter=p__Desulfobacterota_I--1||p__Proteobacteria--1:capture_species_counter=s__Pseudomonas_E sp002843585--1||s__Solidesulfovibrio magneticus_A--1:gtdb_class_counter=c__Gammaproteobacteria--1:gtdb_domain_counter=d__Bacteria--1:gtdb_family_counter=f__Vibrionaceae--1:gtdb_genus_counter=g__Photobacterium--1:gtdb_order_counter=o__Enterobacterales--1:gtdb_phylum_counter=p__Proteobacteria--1:gtdb_species_counter=s__Photobacterium sanctipauli--1:heptad_counter=MCP-40H--3:lbd_counter=:lca_tree=s__Photobacterium sanctipauli:name=N486489:ref_name_counter=])0:0.137646[&&NHX:Sample_counter=rhiztom1--1||rhiztom2--1||rhiztom3--1:Type_counter=GTDB--3||capture--3:capture_class_counter=c__Desulfovibrionia--1||c__Gammaproteobacteria--2:capture_domain_counter=d__Bacteria--3:capture_family_counter=f__Desulfovibrionaceae--1||f__Pseudomonadaceae--2:capture_genus_counter=g__Pseudomonas_E--1||g__Pseudomonas_M--1||g__Solidesulfovibrio--1:capture_order_counter=o__Desulfovibrionales--1||o__Pseudomonadales--2:capture_phylum_counter=p__Desulfobacterota_I--1||p__Proteobacteria--2:capture_species_counter=s__Pseudomonas_E sp002843585--1||s__Pseudomonas_M indica--1||s__Solidesulfovibrio magneticus_A--1:gtdb_class_counter=c__Gammaproteobacteria--3:gtdb_domain_counter=d__Bacteria--3:gtdb_family_counter=f__Marinomonadaceae--1||f__Rhodocyclaceae--1||f__Vibrionaceae--1:gtdb_genus_counter=g__Dactylopiibacterium--1||g__Marinomonas--1||g__Photobacterium--1:gtdb_order_counter=o__Burkholderiales--1||o__Enterobacterales--1||o__Pseudomonadales--1:gtdb_phylum_counter=p__Proteobacteria--3:gtdb_species_counter=s__Dactylopiibacterium sp018262235--1||s__Marinomonas sp013373235--1||s__Photobacterium sanctipauli--1:heptad_counter=MCP-40H--5||MCP-44H--1:lbd_counter=:lca_tree=c__Gammaproteobacteria:name=N486490:ref_name_counter=])0.796:0.147362[&&NHX:Sample_counter=rhizpot3--1||rhiztom1--1||rhiztom2--2||rhiztom3--4:Type_counter=GTDB--3||capture--8:capture_class_counter=c__Desulfovibrionia--1||c__Gammaproteobacteria--5||c__Halobacteria--1||c__Holophagae--1:capture_domain_counter=d__Archaea--1||d__Bacteria--7:capture_family_counter=f__Burkholderiaceae--1||f__Desulfovibrionaceae--1||f__Haloferacaceae--1||f__Holophagaceae--1||f__Pseudomonadaceae--4:capture_genus_counter=g__Comamonas--1||g__Geothrix--1||g__Haloplanus--1||g__Pseudomonas_E--2||g__Pseudomonas_M--1||g__Pseudomonas_N--1||g__Solidesulfovibrio--1:capture_order_counter=o__Burkholderiales--1||o__Desulfovibrionales--1||o__Halobacteriales--1||o__Holophagales--1||o__Pseudomonadales--4:capture_phylum_counter=p__Acidobacteriota--1||p__Desulfobacterota_I--1||p__Halobacteriota--1||p__Proteobacteria--5:capture_species_counter=s__Comamonas tsuruhatensis--1||s__Geothrix sp017859995--1||s__Haloplanus natans--1||s__Pseudomonas_E lactis--1||s__Pseudomonas_E sp002843585--1||s__Pseudomonas_M indica--1||s__Pseudomonas_N urumqiensis--1||s__Solidesulfovibrio magneticus_A--1:gtdb_class_counter=c__Gammaproteobacteria--3:gtdb_domain_counter=d__Bacteria--3:gtdb_family_counter=f__Marinomonadaceae--1||f__Rhodocyclaceae--1||f__Vibrionaceae--1:gtdb_genus_counter=g__Dactylopiibacterium--1||g__Marinomonas--1||g__Photobacterium--1:gtdb_order_counter=o__Burkholderiales--1||o__Enterobacterales--1||o__Pseudomonadales--1:gtdb_phylum_counter=p__Proteobacteria--3:gtdb_species_counter=s__Dactylopiibacterium sp018262235--1||s__Marinomonas sp013373235--1||s__Photobacterium sanctipauli--1:heptad_counter=MCP-24H--1||MCP-28H--1||MCP-40H--8||MCP-44H--1:lbd_counter=:lca_tree=c__Gammaproteobacteria:name=N486491:ref_name_counter=])0.597:0.170529[&&NHX:Sample_counter=rhizpot1--1||rhizpot3--1||rhiztom1--1||rhiztom2--3||rhiztom3--6:Type_counter=GTDB--5||capture--12:capture_class_counter=c__Desulfovibrionia--1||c__Gammaproteobacteria--7||c__Halobacteria--1||c__Holophagae--1||c__Negativicutes--1||c__Peptococcia--1:capture_domain_counter=d__Archaea--1||d__Bacteria--11:capture_family_counter=f__Burkholderiaceae--1||f__DRI-13--1||f__Desulfovibrionaceae--1||f__Haloferacaceae--1||f__Holophagaceae--1||f__Pseudomonadaceae--5||f__Rhodocyclaceae--1||f__Selenomonadaceae--1:capture_genus_counter=g__Comamonas--1||g__Geothrix--1||g__Haloplanus--1||g__Pseudomonas_E--3||g__Pseudomonas_M--1||g__Pseudomonas_N--1||g__Selenomonas--1||g__Solidesulfovibrio--1||g__Thauera--1||g__UBA5318--1:capture_order_counter=o__Burkholderiales--2||o__DRI-13--1||o__Desulfovibrionales--1||o__Halobacteriales--1||o__Holophagales--1||o__Pseudomonadales--5||o__Selenomonadales--1:capture_phylum_counter=p__Acidobacteriota--1||p__Desulfobacterota_I--1||p__Firmicutes_B--1||p__Firmicutes_C--1||p__Halobacteriota--1||p__Proteobacteria--7:capture_species_counter=s__Comamonas tsuruhatensis--1||s__Geothrix sp017859995--1||s__Haloplanus natans--1||s__Pseudomonas_E lactis--1||s__Pseudomonas_E putida_T--1||s__Pseudomonas_E sp002843585--1||s__Pseudomonas_M indica--1||s__Pseudomonas_N urumqiensis--1||s__Selenomonas sputigena--1||s__Solidesulfovibrio magneticus_A--1||s__Thauera sp017997795--1||s__UBA5318 sp002408285--1:gtdb_class_counter=c__Gammaproteobacteria--5:gtdb_domain_counter=d__Bacteria--5:gtdb_family_counter=f__Ga0077536--1||f__Marinomonadaceae--1||f__Rhodocyclaceae--1||f__Shewanellaceae--1||f__Vibrionaceae--1:gtdb_genus_counter=g__Dactylopiibacterium--1||g__JACQWY01--1||g__Marinomonas--1||g__Photobacterium--1||g__Shewanella--1:gtdb_order_counter=o__Burkholderiales--1||o__Enterobacterales--2||o__Ga0077536--1||o__Pseudomonadales--1:gtdb_phylum_counter=p__Proteobacteria--5:gtdb_species_counter=s__Dactylopiibacterium sp018262235--1||s__JACQWY01 sp016209015--1||s__Marinomonas sp013373235--1||s__Photobacterium sanctipauli--1||s__Shewanella corallii--1:heptad_counter=MCP-24H--1||MCP-28H--1||MCP-40H--13||MCP-44H--1||MCP-52H--1:lbd_counter=:lca_tree=c__Gammaproteobacteria:name=N486492:ref_name_counter=])0.724:0.105321[&&NHX:Sample_counter=rhizpot1--1||rhizpot3--1||rhiztom1--1||rhiztom2--3||rhiztom3--6:Type_counter=GTDB--6||capture--12:capture_class_counter=c__Desulfovibrionia--1||c__Gammaproteobacteria--7||c__Halobacteria--1||c__Holophagae--1||c__Negativicutes--1||c__Peptococcia--1:capture_domain_counter=d__Archaea--1||d__Bacteria--11:capture_family_counter=f__Burkholderiaceae--1||f__DRI-13--1||f__Desulfovibrionaceae--1||f__Haloferacaceae--1||f__Holophagaceae--1||f__Pseudomonadaceae--5||f__Rhodocyclaceae--1||f__Selenomonadaceae--1:capture_genus_counter=g__Comamonas--1||g__Geothrix--1||g__Haloplanus--1||g__Pseudomonas_E--3||g__Pseudomonas_M--1||g__Pseudomonas_N--1||g__Selenomonas--1||g__Solidesulfovibrio--1||g__Thauera--1||g__UBA5318--1:capture_order_counter=o__Burkholderiales--2||o__DRI-13--1||o__Desulfovibrionales--1||o__Halobacteriales--1||o__Holophagales--1||o__Pseudomonadales--5||o__Selenomonadales--1:capture_phylum_counter=p__Acidobacteriota--1||p__Desulfobacterota_I--1||p__Firmicutes_B--1||p__Firmicutes_C--1||p__Halobacteriota--1||p__Proteobacteria--7:capture_species_counter=s__Comamonas tsuruhatensis--1||s__Geothrix sp017859995--1||s__Haloplanus natans--1||s__Pseudomonas_E lactis--1||s__Pseudomonas_E putida_T--1||s__Pseudomonas_E sp002843585--1||s__Pseudomonas_M indica--1||s__Pseudomonas_N urumqiensis--1||s__Selenomonas sputigena--1||s__Solidesulfovibrio magneticus_A--1||s__Thauera sp017997795--1||s__UBA5318 sp002408285--1:gtdb_class_counter=c__Gammaproteobacteria--6:gtdb_domain_counter=d__Bacteria--6:gtdb_family_counter=f__Chromatiaceae--1||f__Ga0077536--1||f__Marinomonadaceae--1||f__Rhodocyclaceae--1||f__Shewanellaceae--1||f__Vibrionaceae--1:gtdb_genus_counter=g__Dactylopiibacterium--1||g__JACQWY01--1||g__Marinomonas--1||g__Photobacterium--1||g__Shewanella--1||g__Thiorhodovibrio_B--1:gtdb_order_counter=o__Burkholderiales--1||o__Chromatiales--1||o__Enterobacterales--2||o__Ga0077536--1||o__Pseudomonadales--1:gtdb_phylum_counter=p__Proteobacteria--6:gtdb_species_counter=s__Dactylopiibacterium sp018262235--1||s__JACQWY01 sp016209015--1||s__Marinomonas sp013373235--1||s__Photobacterium sanctipauli--1||s__Shewanella corallii--1||s__Thiorhodovibrio_B sp007128075--1:heptad_counter=MCP-24H--1||MCP-28H--1||MCP-40H--14||MCP-44H--1||MCP-52H--1:lbd_counter=:lca_tree=c__Gammaproteobacteria:name=N486493:ref_name_counter=])0.65:0.0291215[&&NHX:Sample_counter=rhizpot1--1||rhizpot3--1||rhiztom1--1||rhiztom2--4||rhiztom3--6:Type_counter=GTDB--7||capture--13:capture_class_counter=c__Desulfovibrionia--1||c__Gammaproteobacteria--8||c__Halobacteria--1||c__Holophagae--1||c__Negativicutes--1||c__Peptococcia--1:capture_domain_counter=d__Archaea--1||d__Bacteria--12:capture_family_counter=f__Burkholderiaceae--1||f__DRI-13--1||f__Desulfovibrionaceae--1||f__Haloferacaceae--1||f__Holophagaceae--1||f__Pseudomonadaceae--6||f__Rhodocyclaceae--1||f__Selenomonadaceae--1:capture_genus_counter=g__Comamonas--1||g__Geothrix--1||g__Haloplanus--1||g__Pseudomonas_E--4||g__Pseudomonas_M--1||g__Pseudomonas_N--1||g__Selenomonas--1||g__Solidesulfovibrio--1||g__Thauera--1||g__UBA5318--1:capture_order_counter=o__Burkholderiales--2||o__DRI-13--1||o__Desulfovibrionales--1||o__Halobacteriales--1||o__Holophagales--1||o__Pseudomonadales--6||o__Selenomonadales--1:capture_phylum_counter=p__Acidobacteriota--1||p__Desulfobacterota_I--1||p__Firmicutes_B--1||p__Firmicutes_C--1||p__Halobacteriota--1||p__Proteobacteria--8:capture_species_counter=s__Comamonas tsuruhatensis--1||s__Geothrix sp017859995--1||s__Haloplanus natans--1||s__Pseudomonas_E asiatica--1||s__Pseudomonas_E lactis--1||s__Pseudomonas_E putida_T--1||s__Pseudomonas_E sp002843585--1||s__Pseudomonas_M indica--1||s__Pseudomonas_N urumqiensis--1||s__Selenomonas sputigena--1||s__Solidesulfovibrio magneticus_A--1||s__Thauera sp017997795--1||s__UBA5318 sp002408285--1:gtdb_class_counter=c__Gammaproteobacteria--7:gtdb_domain_counter=d__Bacteria--7:gtdb_family_counter=f__Chromatiaceae--1||f__Ga0077536--1||f__Halomonadaceae--1||f__Marinomonadaceae--1||f__Rhodocyclaceae--1||f__Shewanellaceae--1||f__Vibrionaceae--1:gtdb_genus_counter=g__Dactylopiibacterium--1||g__JACQWY01--1||g__Marinomonas--1||g__Marinospirillum--1||g__Photobacterium--1||g__Shewanella--1||g__Thiorhodovibrio_B--1:gtdb_order_counter=o__Burkholderiales--1||o__Chromatiales--1||o__Enterobacterales--2||o__Ga0077536--1||o__Pseudomonadales--2:gtdb_phylum_counter=p__Proteobacteria--7:gtdb_species_counter=s__Dactylopiibacterium sp018262235--1||s__JACQWY01 sp016209015--1||s__Marinomonas sp013373235--1||s__Marinospirillum sp007119985--1||s__Photobacterium sanctipauli--1||s__Shewanella corallii--1||s__Thiorhodovibrio_B sp007128075--1:heptad_counter=MCP-24H--1||MCP-28H--1||MCP-40H--16||MCP-44H--1||MCP-52H--1:lbd_counter=:lca_tree=c__Gammaproteobacteria:name=N486494:ref_name_counter=],(GB_GCA_002402125.1_protein.faa_NVVG01000030.1_12@PF00015_full_PFAM.369.601:0.462134[&&NHX:Type=GTDB:gtdb_class=c__Gammaproteobacteria:gtdb_domain=d__Bacteria:gtdb_family=f__Ketobacteraceae:gtdb_genus=g__42-54-T18:gtdb_order=o__Pseudomonadales:gtdb_phylum=p__Proteobacteria:gtdb_species=s__42-54-T18 sp002402125:heptad=MCP-40H:species=d__Bacteria_p__Proteobacteria_c__Gammaproteobacteria_o__Pseudomonadales_f__Ketobacteraceae_g__42-54-T18_s__42-54-T18 sp002402125],((4f4cfb8c-a2be-4645-864b-968981706fdf_1@MCPsignal.44.106:0.384752[&&NHX:Sample=rhizpot3:Type=capture:capture_class=c__Alphaproteobacteria:capture_domain=d__Bacteria:capture_family=f__Dongiaceae:capture_genus=g__SSEL01:capture_order=o__Dongiales:capture_phylum=p__Proteobacteria:capture_species=s__SSEL01 sp008012315:heptad=MCP-40H],(RS_GCF_018860385.1_protein.faa_NZ_JAHKPH010000013.1_185@PF00015_full_PFAM.208.485:0.517223[&&NHX:Type=GTDB:gtdb_class=c__Gammaproteobacteria:gtdb_domain=d__Bacteria:gtdb_family=f__Natronospirillaceae:gtdb_genus=g__Reinekea:gtdb_order=o__Pseudomonadales:gtdb_phylum=p__Proteobacteria:gtdb_species=s__Reinekea forsetii_A:heptad=MCP-40H:species=d__Bacteria_p__Proteobacteria_c__Gammaproteobacteria_o__Pseudomonadales_f__Natronospirillaceae_g__Reinekea_s__Reinekea forsetii_A],3268620d-490a-421d-b928-e6c5f6913a76_5@MCPsignal.312.344:0.179501[&&NHX:Sample=rhiztom1:Type=capture:capture_class=c__Gammaproteobacteria:capture_domain=d__Bacteria:capture_family=f__Pseudomonadaceae:capture_genus=g__Pseudomonas_E:capture_order=o__Pseudomonadales:capture_phylum=p__Proteobacteria:capture_species=s__Pseudomonas_E brassicacearum_A:heptad=MCP-40H])0.583:0.264501[&&NHX:Sample_counter=rhiztom1--1:Type_counter=GTDB--1||capture--1:capture_class_counter=c__Gammaproteobacteria--1:capture_domain_counter=d__Bacteria--1:capture_family_counter=f__Pseudomonadaceae--1:capture_genus_counter=g__Pseudomonas_E--1:capture_order_counter=o__Pseudomonadales--1:capture_phylum_counter=p__Proteobacteria--1:capture_species_counter=s__Pseudomonas_E brassicacearum_A--1:gtdb_class_counter=c__Gammaproteobacteria--1:gtdb_domain_counter=d__Bacteria--1:gtdb_family_counter=f__Natronospirillaceae--1:gtdb_genus_counter=g__Reinekea--1:gtdb_order_counter=o__Pseudomonadales--1:gtdb_phylum_counter=p__Proteobacteria--1:gtdb_species_counter=s__Reinekea forsetii_A--1:heptad_counter=MCP-40H--2:lbd_counter=:lca_tree=s__Reinekea forsetii_A:name=N486499:ref_name_counter=])0.753:0.1224[&&NHX:Sample_counter=rhizpot3--1||rhiztom1--1:Type_counter=GTDB--1||capture--2:capture_class_counter=c__Alphaproteobacteria--1||c__Gammaproteobacteria--1:capture_domain_counter=d__Bacteria--2:capture_family_counter=f__Dongiaceae--1||f__Pseudomonadaceae--1:capture_genus_counter=g__Pseudomonas_E--1||g__SSEL01--1:capture_order_counter=o__Dongiales--1||o__Pseudomonadales--1:capture_phylum_counter=p__Proteobacteria--2:capture_species_counter=s__Pseudomonas_E brassicacearum_A--1||s__SSEL01 sp008012315--1:gtdb_class_counter=c__Gammaproteobacteria--1:gtdb_domain_counter=d__Bacteria--1:gtdb_family_counter=f__Natronospirillaceae--1:gtdb_genus_counter=g__Reinekea--1:gtdb_order_counter=o__Pseudomonadales--1:gtdb_phylum_counter=p__Proteobacteria--1:gtdb_species_counter=s__Reinekea forsetii_A--1:heptad_counter=MCP-40H--3:lbd_counter=:lca_tree=s__Reinekea forsetii_A:name=N486500:ref_name_counter=],9ba6db10-a01c-4ca9-8974-3f7798ea889f_2@MCPsignal.106.257:0.723042[&&NHX:Sample=rhiztom1:Type=capture:besthit=52.7:bitscore=125.0:capture_class=c__Desulfovibrionia:capture_domain=d__Bacteria:capture_family=f__Desulfovibrionaceae:capture_genus=g__Maridesulfovibrio:capture_order=o__Desulfovibrionales:capture_phylum=p__Desulfobacterota_I:capture_species=s__Maridesulfovibrio ferrireducens:evalue=1.08e-36:gapopen=1.0:heptad=MCP-40H:length=148.0:mismatch=67.0:qcovhsp=96.0:qend=150.0:qstart=6.0:ref_name=RS_GCF_014851765.1_protein.faa_NZ_JACVAI010000003.1_142@PF00015_full_PFAM.331.501:scovhsp=87.1:send=159.0:sstart=12.0])0.801:0.151944[&&NHX:Sample_counter=rhizpot3--1||rhiztom1--2:Type_counter=GTDB--1||capture--3:besthit_avg=52.7:besthit_max=52.7:besthit_min=52.7:besthit_std=0:besthit_sum=52.7:bitscore_avg=125.0:bitscore_max=125.0:bitscore_min=125.0:bitscore_std=0:bitscore_sum=125.0:capture_class_counter=c__Alphaproteobacteria--1||c__Desulfovibrionia--1||c__Gammaproteobacteria--1:capture_domain_counter=d__Bacteria--3:capture_family_counter=f__Desulfovibrionaceae--1||f__Dongiaceae--1||f__Pseudomonadaceae--1:capture_genus_counter=g__Maridesulfovibrio--1||g__Pseudomonas_E--1||g__SSEL01--1:capture_order_counter=o__Desulfovibrionales--1||o__Dongiales--1||o__Pseudomonadales--1:capture_phylum_counter=p__Desulfobacterota_I--1||p__Proteobacteria--2:capture_species_counter=s__Maridesulfovibrio ferrireducens--1||s__Pseudomonas_E brassicacearum_A--1||s__SSEL01 sp008012315--1:evalue_avg=1.08e-36:evalue_max=1.08e-36:evalue_min=1.08e-36:evalue_std=0:evalue_sum=1.08e-36:gapopen_avg=1.0:gapopen_max=1.0:gapopen_min=1.0:gapopen_std=0:gapopen_sum=1.0:gtdb_class_counter=c__Gammaproteobacteria--1:gtdb_domain_counter=d__Bacteria--1:gtdb_family_counter=f__Natronospirillaceae--1:gtdb_genus_counter=g__Reinekea--1:gtdb_order_counter=o__Pseudomonadales--1:gtdb_phylum_counter=p__Proteobacteria--1:gtdb_species_counter=s__Reinekea forsetii_A--1:heptad_counter=MCP-40H--4:lbd_counter=:lca_tree=s__Reinekea forsetii_A:length_avg=148.0:length_max=148.0:length_min=148.0:length_std=0:length_sum=148.0:mismatch_avg=67.0:mismatch_max=67.0:mismatch_min=67.0:mismatch_std=0:mismatch_sum=67.0:name=N486502:qcovhsp_avg=96.0:qcovhsp_max=96.0:qcovhsp_min=96.0:qcovhsp_std=0:qcovhsp_sum=96.0:qend_avg=150.0:qend_max=150.0:qend_min=150.0:qend_std=0:qend_sum=150.0:qstart_avg=6.0:qstart_max=6.0:qstart_min=6.0:qstart_std=0:qstart_sum=6.0:ref_name_counter=RS_GCF_014851765.1_protein.faa_NZ_JACVAI010000003.1_142@PF00015_full_PFAM.331.501--1:scovhsp_avg=87.1:scovhsp_max=87.1:scovhsp_min=87.1:scovhsp_std=0:scovhsp_sum=87.1:send_avg=159.0:send_max=159.0:send_min=159.0:send_std=0:send_sum=159.0:sstart_avg=12.0:sstart_max=12.0:sstart_min=12.0:sstart_std=0:sstart_sum=12.0])0.807:0.100726[&&NHX:Sample_counter=rhizpot3--1||rhiztom1--2:Type_counter=GTDB--2||capture--3:besthit_avg=52.7:besthit_max=52.7:besthit_min=52.7:besthit_std=0:besthit_sum=52.7:bitscore_avg=125.0:bitscore_max=125.0:bitscore_min=125.0:bitscore_std=0:bitscore_sum=125.0:capture_class_counter=c__Alphaproteobacteria--1||c__Desulfovibrionia--1||c__Gammaproteobacteria--1:capture_domain_counter=d__Bacteria--3:capture_family_counter=f__Desulfovibrionaceae--1||f__Dongiaceae--1||f__Pseudomonadaceae--1:capture_genus_counter=g__Maridesulfovibrio--1||g__Pseudomonas_E--1||g__SSEL01--1:capture_order_counter=o__Desulfovibrionales--1||o__Dongiales--1||o__Pseudomonadales--1:capture_phylum_counter=p__Desulfobacterota_I--1||p__Proteobacteria--2:capture_species_counter=s__Maridesulfovibrio ferrireducens--1||s__Pseudomonas_E brassicacearum_A--1||s__SSEL01 sp008012315--1:evalue_avg=1.08e-36:evalue_max=1.08e-36:evalue_min=1.08e-36:evalue_std=0:evalue_sum=1.08e-36:gapopen_avg=1.0:gapopen_max=1.0:gapopen_min=1.0:gapopen_std=0:gapopen_sum=1.0:gtdb_class_counter=c__Gammaproteobacteria--2:gtdb_domain_counter=d__Bacteria--2:gtdb_family_counter=f__Ketobacteraceae--1||f__Natronospirillaceae--1:gtdb_genus_counter=g__42-54-T18--1||g__Reinekea--1:gtdb_order_counter=o__Pseudomonadales--2:gtdb_phylum_counter=p__Proteobacteria--2:gtdb_species_counter=s__42-54-T18 sp002402125--1||s__Reinekea forsetii_A--1:heptad_counter=MCP-40H--5:lbd_counter=:lca_tree=o__Pseudomonadales:length_avg=148.0:length_max=148.0:length_min=148.0:length_std=0:length_sum=148.0:mismatch_avg=67.0:mismatch_max=67.0:mismatch_min=67.0:mismatch_std=0:mismatch_sum=67.0:name=N486503:qcovhsp_avg=96.0:qcovhsp_max=96.0:qcovhsp_min=96.0:qcovhsp_std=0:qcovhsp_sum=96.0:qend_avg=150.0:qend_max=150.0:qend_min=150.0:qend_std=0:qend_sum=150.0:qstart_avg=6.0:qstart_max=6.0:qstart_min=6.0:qstart_std=0:qstart_sum=6.0:ref_name_counter=RS_GCF_014851765.1_protein.faa_NZ_JACVAI010000003.1_142@PF00015_full_PFAM.331.501--1:scovhsp_avg=87.1:scovhsp_max=87.1:scovhsp_min=87.1:scovhsp_std=0:scovhsp_sum=87.1:send_avg=159.0:send_max=159.0:send_min=159.0:send_std=0:send_sum=159.0:sstart_avg=12.0:sstart_max=12.0:sstart_min=12.0:sstart_std=0:sstart_sum=12.0])0.174:0.0478513[&&NHX:Sample_counter=rhizpot1--1||rhizpot3--2||rhiztom1--3||rhiztom2--4||rhiztom3--6:Type_counter=GTDB--9||capture--16:besthit_avg=52.7:besthit_max=52.7:besthit_min=52.7:besthit_std=0:besthit_sum=52.7:bitscore_avg=125.0:bitscore_max=125.0:bitscore_min=125.0:bitscore_std=0:bitscore_sum=125.0:capture_class_counter=c__Alphaproteobacteria--1||c__Desulfovibrionia--2||c__Gammaproteobacteria--9||c__Halobacteria--1||c__Holophagae--1||c__Negativicutes--1||c__Peptococcia--1:capture_domain_counter=d__Archaea--1||d__Bacteria--15:capture_family_counter=f__Burkholderiaceae--1||f__DRI-13--1||f__Desulfovibrionaceae--2||f__Dongiaceae--1||f__Haloferacaceae--1||f__Holophagaceae--1||f__Pseudomonadaceae--7||f__Rhodocyclaceae--1||f__Selenomonadaceae--1:capture_genus_counter=g__Comamonas--1||g__Geothrix--1||g__Haloplanus--1||g__Maridesulfovibrio--1||g__Pseudomonas_E--5||g__Pseudomonas_M--1||g__Pseudomonas_N--1||g__SSEL01--1||g__Selenomonas--1||g__Solidesulfovibrio--1||g__Thauera--1||g__UBA5318--1:capture_order_counter=o__Burkholderiales--2||o__DRI-13--1||o__Desulfovibrionales--2||o__Dongiales--1||o__Halobacteriales--1||o__Holophagales--1||o__Pseudomonadales--7||o__Selenomonadales--1:capture_phylum_counter=p__Acidobacteriota--1||p__Desulfobacterota_I--2||p__Firmicutes_B--1||p__Firmicutes_C--1||p__Halobacteriota--1||p__Proteobacteria--10:capture_species_counter=s__Comamonas tsuruhatensis--1||s__Geothrix sp017859995--1||s__Haloplanus natans--1||s__Maridesulfovibrio ferrireducens--1||s__Pseudomonas_E asiatica--1||s__Pseudomonas_E brassicacearum_A--1||s__Pseudomonas_E lactis--1||s__Pseudomonas_E putida_T--1||s__Pseudomonas_E sp002843585--1||s__Pseudomonas_M indica--1||s__Pseudomonas_N urumqiensis--1||s__SSEL01 sp008012315--1||s__Selenomonas sputigena--1||s__Solidesulfovibrio magneticus_A--1||s__Thauera sp017997795--1||s__UBA5318 sp002408285--1:evalue_avg=1.08e-36:evalue_max=1.08e-36:evalue_min=1.08e-36:evalue_std=0:evalue_sum=1.08e-36:gapopen_avg=1.0:gapopen_max=1.0:gapopen_min=1.0:gapopen_std=0:gapopen_sum=1.0:gtdb_class_counter=c__Gammaproteobacteria--9:gtdb_domain_counter=d__Bacteria--9:gtdb_family_counter=f__Chromatiaceae--1||f__Ga0077536--1||f__Halomonadaceae--1||f__Ketobacteraceae--1||f__Marinomonadaceae--1||f__Natronospirillaceae--1||f__Rhodocyclaceae--1||f__Shewanellaceae--1||f__Vibrionaceae--1:gtdb_genus_counter=g__42-54-T18--1||g__Dactylopiibacterium--1||g__JACQWY01--1||g__Marinomonas--1||g__Marinospirillum--1||g__Photobacterium--1||g__Reinekea--1||g__Shewanella--1||g__Thiorhodovibrio_B--1:gtdb_order_counter=o__Burkholderiales--1||o__Chromatiales--1||o__Enterobacterales--2||o__Ga0077536--1||o__Pseudomonadales--4:gtdb_phylum_counter=p__Proteobacteria--9:gtdb_species_counter=s__42-54-T18 sp002402125--1||s__Dactylopiibacterium sp018262235--1||s__JACQWY01 sp016209015--1||s__Marinomonas sp013373235--1||s__Marinospirillum sp007119985--1||s__Photobacterium sanctipauli--1||s__Reinekea forsetii_A--1||s__Shewanella corallii--1||s__Thiorhodovibrio_B sp007128075--1:heptad_counter=MCP-24H--1||MCP-28H--1||MCP-40H--21||MCP-44H--1||MCP-52H--1:lbd_counter=:lca_tree=c__Gammaproteobacteria:length_avg=148.0:length_max=148.0:length_min=148.0:length_std=0:length_sum=148.0:mismatch_avg=67.0:mismatch_max=67.0:mismatch_min=67.0:mismatch_std=0:mismatch_sum=67.0:name=N486504:qcovhsp_avg=96.0:qcovhsp_max=96.0:qcovhsp_min=96.0:qcovhsp_std=0:qcovhsp_sum=96.0:qend_avg=150.0:qend_max=150.0:qend_min=150.0:qend_std=0:qend_sum=150.0:qstart_avg=6.0:qstart_max=6.0:qstart_min=6.0:qstart_std=0:qstart_sum=6.0:ref_name_counter=RS_GCF_014851765.1_protein.faa_NZ_JACVAI010000003.1_142@PF00015_full_PFAM.331.501--1:scovhsp_avg=87.1:scovhsp_max=87.1:scovhsp_min=87.1:scovhsp_std=0:scovhsp_sum=87.1:send_avg=159.0:send_max=159.0:send_min=159.0:send_std=0:send_sum=159.0:sstart_avg=12.0:sstart_max=12.0:sstart_min=12.0:sstart_std=0:sstart_sum=12.0])0.437:0.0457174[&&NHX:Sample_counter=rhizpot1--1||rhizpot3--2||rhiztom1--4||rhiztom2--4||rhiztom3--6:Type_counter=GTDB--9||capture--17:besthit_avg=52.7:besthit_max=52.7:besthit_min=52.7:besthit_std=0:besthit_sum=52.7:bitscore_avg=125.0:bitscore_max=125.0:bitscore_min=125.0:bitscore_std=0:bitscore_sum=125.0:capture_class_counter=c__Alphaproteobacteria--1||c__Desulfovibrionia--2||c__Gammaproteobacteria--9||c__Halobacteria--1||c__Holophagae--1||c__Negativicutes--1||c__Peptococcia--1||c__Spirochaetia--1:capture_domain_counter=d__Archaea--1||d__Bacteria--16:capture_family_counter=f__Burkholderiaceae--1||f__DRI-13--1||f__Desulfovibrionaceae--2||f__Dongiaceae--1||f__Haloferacaceae--1||f__Holophagaceae--1||f__Pseudomonadaceae--7||f__Rhodocyclaceae--1||f__Selenomonadaceae--1||f__UBA9216--1:capture_genus_counter=g__Comamonas--1||g__Geothrix--1||g__Haloplanus--1||g__JAEINK01--1||g__Maridesulfovibrio--1||g__Pseudomonas_E--5||g__Pseudomonas_M--1||g__Pseudomonas_N--1||g__SSEL01--1||g__Selenomonas--1||g__Solidesulfovibrio--1||g__Thauera--1||g__UBA5318--1:capture_order_counter=o__Burkholderiales--2||o__DRI-13--1||o__Desulfovibrionales--2||o__Dongiales--1||o__Halobacteriales--1||o__Holophagales--1||o__JC444--1||o__Pseudomonadales--7||o__Selenomonadales--1:capture_phylum_counter=p__Acidobacteriota--1||p__Desulfobacterota_I--2||p__Firmicutes_B--1||p__Firmicutes_C--1||p__Halobacteriota--1||p__Proteobacteria--10||p__Spirochaetota--1:capture_species_counter=s__Comamonas tsuruhatensis--1||s__Geothrix sp017859995--1||s__Haloplanus natans--1||s__JAEINK01 sp016342585--1||s__Maridesulfovibrio ferrireducens--1||s__Pseudomonas_E asiatica--1||s__Pseudomonas_E brassicacearum_A--1||s__Pseudomonas_E lactis--1||s__Pseudomonas_E putida_T--1||s__Pseudomonas_E sp002843585--1||s__Pseudomonas_M indica--1||s__Pseudomonas_N urumqiensis--1||s__SSEL01 sp008012315--1||s__Selenomonas sputigena--1||s__Solidesulfovibrio magneticus_A--1||s__Thauera sp017997795--1||s__UBA5318 sp002408285--1:evalue_avg=1.08e-36:evalue_max=1.08e-36:evalue_min=1.08e-36:evalue_std=0:evalue_sum=1.08e-36:gapopen_avg=1.0:gapopen_max=1.0:gapopen_min=1.0:gapopen_std=0:gapopen_sum=1.0:gtdb_class_counter=c__Gammaproteobacteria--9:gtdb_domain_counter=d__Bacteria--9:gtdb_family_counter=f__Chromatiaceae--1||f__Ga0077536--1||f__Halomonadaceae--1||f__Ketobacteraceae--1||f__Marinomonadaceae--1||f__Natronospirillaceae--1||f__Rhodocyclaceae--1||f__Shewanellaceae--1||f__Vibrionaceae--1:gtdb_genus_counter=g__42-54-T18--1||g__Dactylopiibacterium--1||g__JACQWY01--1||g__Marinomonas--1||g__Marinospirillum--1||g__Photobacterium--1||g__Reinekea--1||g__Shewanella--1||g__Thiorhodovibrio_B--1:gtdb_order_counter=o__Burkholderiales--1||o__Chromatiales--1||o__Enterobacterales--2||o__Ga0077536--1||o__Pseudomonadales--4:gtdb_phylum_counter=p__Proteobacteria--9:gtdb_species_counter=s__42-54-T18 sp002402125--1||s__Dactylopiibacterium sp018262235--1||s__JACQWY01 sp016209015--1||s__Marinomonas sp013373235--1||s__Marinospirillum sp007119985--1||s__Photobacterium sanctipauli--1||s__Reinekea forsetii_A--1||s__Shewanella corallii--1||s__Thiorhodovibrio_B sp007128075--1:heptad_counter=MCP-24H--1||MCP-28H--1||MCP-40H--22||MCP-44H--1||MCP-52H--1:lbd_counter=:lca_tree=c__Gammaproteobacteria:length_avg=148.0:length_max=148.0:length_min=148.0:length_std=0:length_sum=148.0:mismatch_avg=67.0:mismatch_max=67.0:mismatch_min=67.0:mismatch_std=0:mismatch_sum=67.0:name=N486505:qcovhsp_avg=96.0:qcovhsp_max=96.0:qcovhsp_min=96.0:qcovhsp_std=0:qcovhsp_sum=96.0:qend_avg=150.0:qend_max=150.0:qend_min=150.0:qend_std=0:qend_sum=150.0:qstart_avg=6.0:qstart_max=6.0:qstart_min=6.0:qstart_std=0:qstart_sum=6.0:ref_name_counter=RS_GCF_014851765.1_protein.faa_NZ_JACVAI010000003.1_142@PF00015_full_PFAM.331.501--1:scovhsp_avg=87.1:scovhsp_max=87.1:scovhsp_min=87.1:scovhsp_std=0:scovhsp_sum=87.1:send_avg=159.0:send_max=159.0:send_min=159.0:send_std=0:send_sum=159.0:sstart_avg=12.0:sstart_max=12.0:sstart_min=12.0:sstart_std=0:sstart_sum=12.0],((((((RS_GCF_000429485.1_protein.faa_NZ_AUBY01000016.1_81@PF00015_full_PFAM.443.648:5e-09[&&NHX:Type=GTDB:gtdb_class=c__Gammaproteobacteria:gtdb_domain=d__Bacteria:gtdb_family=f__Celerinatantimonadaceae:gtdb_genus=g__Aliagarivorans:gtdb_order=o__Enterobacterales:gtdb_phylum=p__Proteobacteria:gtdb_species=s__Aliagarivorans marinus:heptad=MCP-40H:species=d__Bacteria_p__Proteobacteria_c__Gammaproteobacteria_o__Enterobacterales_f__Celerinatantimonadaceae_g__Aliagarivorans_s__Aliagarivorans marinus],RS_GCF_000429505.1_protein.faa_NZ_AUBZ01000025.1_20@PF00015_full_PFAM.373.648:0.0108539[&&NHX:Type=GTDB:gtdb_class=c__Gammaproteobacteria:gtdb_domain=d__Bacteria:gtdb_family=f__Celerinatantimonadaceae:gtdb_genus=g__Aliagarivorans:gtdb_order=o__Enterobacterales:gtdb_phylum=p__Proteobacteria:gtdb_species=s__Aliagarivorans taiwanensis:heptad=MCP-40H:species=d__Bacteria_p__Proteobacteria_c__Gammaproteobacteria_o__Enterobacterales_f__Celerinatantimonadaceae_g__Aliagarivorans_s__Aliagarivorans taiwanensis])0.5:0.236299[&&NHX:Sample_counter=:Type_counter=GTDB--2:capture_class_counter=:capture_domain_counter=:capture_family_counter=:capture_genus_counter=:capture_order_counter=:capture_phylum_counter=:capture_species_counter=:evoltype=D:gtdb_class_counter=c__Gammaproteobacteria--2:gtdb_domain_counter=d__Bacteria--2:gtdb_family_counter=f__Celerinatantimonadaceae--2:gtdb_genus_counter=g__Aliagarivorans--2:gtdb_order_counter=o__Enterobacterales--2:gtdb_phylum_counter=p__Proteobacteria--2:gtdb_species_counter=s__Aliagarivorans marinus--1||s__Aliagarivorans taiwanensis--1:heptad_counter=MCP-40H--2:lbd_counter=:lca=d__Bacteria:lca_tree=g__Aliagarivorans:name=N486508:ref_name_counter=],10db322b-8b6d-445c-b879-d4548ac08a05_4@MCPsignal.36.68:0.0627451[&&NHX:Sample=rhiztom3:Type=capture:besthit=96.8:bitscore=52.0:capture_class=c__Gammaproteobacteria:capture_domain=d__Bacteria:capture_family=f__Cellvibrionaceae:capture_genus=g__Cellvibrio:capture_order=o__Pseudomonadales:capture_phylum=p__Proteobacteria:capture_species=s__Cellvibrio sp000263355:evalue=3.26e-11:gapopen=1.0:heptad=MCP-24H:length=31.0:mismatch=0.0:qcovhsp=96.9:qend=32.0:qstart=2.0:ref_name=RS_GCF_002204795.1_protein.faa_NZ_NIXO01000018.1_81@PF00015_full_PFAM.72.110:scovhsp=78.9:send=35.0:sstart=6.0])0.929:0.18811[&&NHX:Sample_counter=rhiztom3--1:Type_counter=GTDB--2||capture--1:besthit_avg=96.8:besthit_max=96.8:besthit_min=96.8:besthit_std=0:besthit_sum=96.8:bitscore_avg=52.0:bitscore_max=52.0:bitscore_min=52.0:bitscore_std=0:bitscore_sum=52.0:capture_class_counter=c__Gammaproteobacteria--1:capture_domain_counter=d__Bacteria--1:capture_family_counter=f__Cellvibrionaceae--1:capture_genus_counter=g__Cellvibrio--1:capture_order_counter=o__Pseudomonadales--1:capture_phylum_counter=p__Proteobacteria--1:capture_species_counter=s__Cellvibrio sp000263355--1:evalue_avg=3.26e-11:evalue_max=3.26e-11:evalue_min=3.26e-11:evalue_std=0:evalue_sum=3.26e-11:gapopen_avg=1.0:gapopen_max=1.0:gapopen_min=1.0:gapopen_std=0:gapopen_sum=1.0:gtdb_class_counter=c__Gammaproteobacteria--2:gtdb_domain_counter=d__Bacteria--2:gtdb_family_counter=f__Celerinatantimonadaceae--2:gtdb_genus_counter=g__Aliagarivorans--2:gtdb_order_counter=o__Enterobacterales--2:gtdb_phylum_counter=p__Proteobacteria--2:gtdb_species_counter=s__Aliagarivorans marinus--1||s__Aliagarivorans taiwanensis--1:heptad_counter=MCP-24H--1||MCP-40H--2:lbd_counter=:lca_tree=g__Aliagarivorans:length_avg=31.0:length_max=31.0:length_min=31.0:length_std=0:length_sum=31.0:mismatch_avg=0.0:mismatch_max=0.0:mismatch_min=0.0:mismatch_std=0:mismatch_sum=0.0:name=N486510:qcovhsp_avg=96.9:qcovhsp_max=96.9:qcovhsp_min=96.9:qcovhsp_std=0:qcovhsp_sum=96.9:qend_avg=32.0:qend_max=32.0:qend_min=32.0:qend_std=0:qend_sum=32.0:qstart_avg=2.0:qstart_max=2.0:qstart_min=2.0:qstart_std=0:qstart_sum=2.0:ref_name_counter=RS_GCF_002204795.1_protein.faa_NZ_NIXO01000018.1_81@PF00015_full_PFAM.72.110--1:scovhsp_avg=78.9:scovhsp_max=78.9:scovhsp_min=78.9:scovhsp_std=0:scovhsp_sum=78.9:send_avg=35.0:send_max=35.0:send_min=35.0:send_std=0:send_sum=35.0:sstart_avg=6.0:sstart_max=6.0:sstart_min=6.0:sstart_std=0:sstart_sum=6.0],(RS_GCF_001420915.1_protein.faa_NZ_CP013021.1_1280@PF00015_full_PFAM.364.652:0.0604157[&&NHX:Type=GTDB:gtdb_class=c__Gammaproteobacteria:gtdb_domain=d__Bacteria:gtdb_family=f__Celerinatantimonadaceae:gtdb_genus=g__Agarivorans:gtdb_order=o__Enterobacterales:gtdb_phylum=p__Proteobacteria:gtdb_species=s__Agarivorans gilvus:heptad=MCP-40H:species=d__Bacteria_p__Proteobacteria_c__Gammaproteobacteria_o__Enterobacterales_f__Celerinatantimonadaceae_g__Agarivorans_s__Agarivorans gilvus],(RS_GCF_000414175.1_protein.faa_NZ_BARX01000023.1_53@PF00015_full_PFAM.439.651:0.0101153[&&NHX:Type=GTDB:gtdb_class=c__Gammaproteobacteria:gtdb_domain=d__Bacteria:gtdb_family=f__Celerinatantimonadaceae:gtdb_genus=g__Agarivorans:gtdb_order=o__Enterobacterales:gtdb_phylum=p__Proteobacteria:gtdb_species=s__Agarivorans albus:heptad=MCP-40H:species=d__Bacteria_p__Proteobacteria_c__Gammaproteobacteria_o__Enterobacterales_f__Celerinatantimonadaceae_g__Agarivorans_s__Agarivorans albus],(RS_GCF_005405585.1_protein.faa_NZ_BJEQ01000001.1_352@PF00015_full_PFAM.457.652:0.0309224[&&NHX:Type=GTDB:gtdb_class=c__Gammaproteobacteria:gtdb_domain=d__Bacteria:gtdb_family=f__Celerinatantimonadaceae:gtdb_genus=g__Agarivorans:gtdb_order=o__Enterobacterales:gtdb_phylum=p__Proteobacteria:gtdb_species=s__Agarivorans sp005405585:heptad=MCP-40H:species=d__Bacteria_p__Proteobacteria_c__Gammaproteobacteria_o__Enterobacterales_f__Celerinatantimonadaceae_g__Agarivorans_s__Agarivorans sp005405585],RS_GCF_900537085.1_protein.faa_NZ_UNRE01000001.1_459@PF00015_full_PFAM.366.650:0.00539279[&&NHX:Type=GTDB:gtdb_class=c__Gammaproteobacteria:gtdb_domain=d__Bacteria:gtdb_family=f__Celerinatantimonadaceae:gtdb_genus=g__Agarivorans:gtdb_order=o__Enterobacterales:gtdb_phylum=p__Proteobacteria:gtdb_species=s__Agarivorans sp900537085:heptad=MCP-40H:species=d__Bacteria_p__Proteobacteria_c__Gammaproteobacteria_o__Enterobacterales_f__Celerinatantimonadaceae_g__Agarivorans_s__Agarivorans sp900537085])0.81:0.0140952[&&NHX:Sample_counter=:Type_counter=GTDB--2:capture_class_counter=:capture_domain_counter=:capture_family_counter=:capture_genus_counter=:capture_order_counter=:capture_phylum_counter=:capture_species_counter=:evoltype=D:gtdb_class_counter=c__Gammaproteobacteria--2:gtdb_domain_counter=d__Bacteria--2:gtdb_family_counter=f__Celerinatantimonadaceae--2:gtdb_genus_counter=g__Agarivorans--2:gtdb_order_counter=o__Enterobacterales--2:gtdb_phylum_counter=p__Proteobacteria--2:gtdb_species_counter=s__Agarivorans sp005405585--1||s__Agarivorans sp900537085--1:heptad_counter=MCP-40H--2:lbd_counter=:lca=d__Bacteria:lca_tree=g__Agarivorans:name=N486515:ref_name_counter=])0.989:0.0795153[&&NHX:Sample_counter=:Type_counter=GTDB--3:capture_class_counter=:capture_domain_counter=:capture_family_counter=:capture_genus_counter=:capture_order_counter=:capture_phylum_counter=:capture_species_counter=:evoltype=D:gtdb_class_counter=c__Gammaproteobacteria--3:gtdb_domain_counter=d__Bacteria--3:gtdb_family_counter=f__Celerinatantimonadaceae--3:gtdb_genus_counter=g__Agarivorans--3:gtdb_order_counter=o__Enterobacterales--3:gtdb_phylum_counter=p__Proteobacteria--3:gtdb_species_counter=s__Agarivorans albus--1||s__Agarivorans sp005405585--1||s__Agarivorans sp900537085--1:heptad_counter=MCP-40H--3:lbd_counter=:lca=d__Bacteria:lca_tree=g__Agarivorans:name=N486516:ref_name_counter=])0.979:0.117755[&&NHX:Sample_counter=:Type_counter=GTDB--4:capture_class_counter=:capture_domain_counter=:capture_family_counter=:capture_genus_counter=:capture_order_counter=:capture_phylum_counter=:capture_species_counter=:evoltype=D:gtdb_class_counter=c__Gammaproteobacteria--4:gtdb_domain_counter=d__Bacteria--4:gtdb_family_counter=f__Celerinatantimonadaceae--4:gtdb_genus_counter=g__Agarivorans--4:gtdb_order_counter=o__Enterobacterales--4:gtdb_phylum_counter=p__Proteobacteria--4:gtdb_species_counter=s__Agarivorans albus--1||s__Agarivorans gilvus--1||s__Agarivorans sp005405585--1||s__Agarivorans sp900537085--1:heptad_counter=MCP-40H--4:lbd_counter=:lca=d__Bacteria:lca_tree=g__Agarivorans:name=N486517:ref_name_counter=])0.958:0.13015[&&NHX:Sample_counter=rhiztom3--1:Type_counter=GTDB--6||capture--1:besthit_avg=96.8:besthit_max=96.8:besthit_min=96.8:besthit_std=0:besthit_sum=96.8:bitscore_avg=52.0:bitscore_max=52.0:bitscore_min=52.0:bitscore_std=0:bitscore_sum=52.0:capture_class_counter=c__Gammaproteobacteria--1:capture_domain_counter=d__Bacteria--1:capture_family_counter=f__Cellvibrionaceae--1:capture_genus_counter=g__Cellvibrio--1:capture_order_counter=o__Pseudomonadales--1:capture_phylum_counter=p__Proteobacteria--1:capture_species_counter=s__Cellvibrio sp000263355--1:evalue_avg=3.26e-11:evalue_max=3.26e-11:evalue_min=3.26e-11:evalue_std=0:evalue_sum=3.26e-11:gapopen_avg=1.0:gapopen_max=1.0:gapopen_min=1.0:gapopen_std=0:gapopen_sum=1.0:gtdb_class_counter=c__Gammaproteobacteria--6:gtdb_domain_counter=d__Bacteria--6:gtdb_family_counter=f__Celerinatantimonadaceae--6:gtdb_genus_counter=g__Agarivorans--4||g__Aliagarivorans--2:gtdb_order_counter=o__Enterobacterales--6:gtdb_phylum_counter=p__Proteobacteria--6:gtdb_species_counter=s__Agarivorans albus--1||s__Agarivorans gilvus--1||s__Agarivorans sp005405585--1||s__Agarivorans sp900537085--1||s__Aliagarivorans marinus--1||s__Aliagarivorans taiwanensis--1:heptad_counter=MCP-24H--1||MCP-40H--6:lbd_counter=:lca_tree=f__Celerinatantimonadaceae:length_avg=31.0:length_max=31.0:length_min=31.0:length_std=0:length_sum=31.0:mismatch_avg=0.0:mismatch_max=0.0:mismatch_min=0.0:mismatch_std=0:mismatch_sum=0.0:name=N486518:qcovhsp_avg=96.9:qcovhsp_max=96.9:qcovhsp_min=96.9:qcovhsp_std=0:qcovhsp_sum=96.9:qend_avg=32.0:qend_max=32.0:qend_min=32.0:qend_std=0:qend_sum=32.0:qstart_avg=2.0:qstart_max=2.0:qstart_min=2.0:qstart_std=0:qstart_sum=2.0:ref_name_counter=RS_GCF_002204795.1_protein.faa_NZ_NIXO01000018.1_81@PF00015_full_PFAM.72.110--1:scovhsp_avg=78.9:scovhsp_max=78.9:scovhsp_min=78.9:scovhsp_std=0:scovhsp_sum=78.9:send_avg=35.0:send_max=35.0:send_min=35.0:send_std=0:send_sum=35.0:sstart_avg=6.0:sstart_max=6.0:sstart_min=6.0:sstart_std=0:sstart_sum=6.0],(RS_GCF_005405585.1_protein.faa_NZ_BJEQ01000005.1_226@PF00015_full_PFAM.462.646:0.0354494[&&NHX:Type=GTDB:gtdb_class=c__Gammaproteobacteria:gtdb_domain=d__Bacteria:gtdb_family=f__Celerinatantimonadaceae:gtdb_genus=g__Agarivorans:gtdb_order=o__Enterobacterales:gtdb_phylum=p__Proteobacteria:gtdb_species=s__Agarivorans sp005405585:heptad=MCP-40H:species=d__Bacteria_p__Proteobacteria_c__Gammaproteobacteria_o__Enterobacterales_f__Celerinatantimonadaceae_g__Agarivorans_s__Agarivorans sp005405585],(RS_GCF_000414175.1_protein.faa_NZ_BARX01000004.1_21@PF00015_full_PFAM.461.650:0.0171497[&&NHX:Type=GTDB:gtdb_class=c__Gammaproteobacteria:gtdb_domain=d__Bacteria:gtdb_family=f__Celerinatantimonadaceae:gtdb_genus=g__Agarivorans:gtdb_order=o__Enterobacterales:gtdb_phylum=p__Proteobacteria:gtdb_species=s__Agarivorans albus:heptad=MCP-40H:species=d__Bacteria_p__Proteobacteria_c__Gammaproteobacteria_o__Enterobacterales_f__Celerinatantimonadaceae_g__Agarivorans_s__Agarivorans albus],RS_GCF_900537085.1_protein.faa_NZ_UNRE01000003.1_420@PF00015_full_PFAM.463.648:0.0305958[&&NHX:Type=GTDB:gtdb_class=c__Gammaproteobacteria:gtdb_domain=d__Bacteria:gtdb_family=f__Celerinatantimonadaceae:gtdb_genus=g__Agarivorans:gtdb_order=o__Enterobacterales:gtdb_phylum=p__Proteobacteria:gtdb_species=s__Agarivorans sp900537085:heptad=MCP-40H:species=d__Bacteria_p__Proteobacteria_c__Gammaproteobacteria_o__Enterobacterales_f__Celerinatantimonadaceae_g__Agarivorans_s__Agarivorans sp900537085])0.522:0.0157657[&&NHX:Sample_counter=:Type_counter=GTDB--2:capture_class_counter=:capture_domain_counter=:capture_family_counter=:capture_genus_counter=:capture_order_counter=:capture_phylum_counter=:capture_species_counter=:evoltype=D:gtdb_class_counter=c__Gammaproteobacteria--2:gtdb_domain_counter=d__Bacteria--2:gtdb_family_counter=f__Celerinatantimonadaceae--2:gtdb_genus_counter=g__Agarivorans--2:gtdb_order_counter=o__Enterobacterales--2:gtdb_phylum_counter=p__Proteobacteria--2:gtdb_species_counter=s__Agarivorans albus--1||s__Agarivorans sp900537085--1:heptad_counter=MCP-40H--2:lbd_counter=:lca=d__Bacteria:lca_tree=g__Agarivorans:name=N486522:ref_name_counter=])0.985:0.220914[&&NHX:Sample_counter=:Type_counter=GTDB--3:capture_class_counter=:capture_domain_counter=:capture_family_counter=:capture_genus_counter=:capture_order_counter=:capture_phylum_counter=:capture_species_counter=:evoltype=D:gtdb_class_counter=c__Gammaproteobacteria--3:gtdb_domain_counter=d__Bacteria--3:gtdb_family_counter=f__Celerinatantimonadaceae--3:gtdb_genus_counter=g__Agarivorans--3:gtdb_order_counter=o__Enterobacterales--3:gtdb_phylum_counter=p__Proteobacteria--3:gtdb_species_counter=s__Agarivorans albus--1||s__Agarivorans sp005405585--1||s__Agarivorans sp900537085--1:heptad_counter=MCP-40H--3:lbd_counter=:lca=d__Bacteria:lca_tree=g__Agarivorans:name=N486523:ref_name_counter=])1:0.360586[&&NHX:Sample_counter=rhiztom3--1:Type_counter=GTDB--9||capture--1:besthit_avg=96.8:besthit_max=96.8:besthit_min=96.8:besthit_std=0:besthit_sum=96.8:bitscore_avg=52.0:bitscore_max=52.0:bitscore_min=52.0:bitscore_std=0:bitscore_sum=52.0:capture_class_counter=c__Gammaproteobacteria--1:capture_domain_counter=d__Bacteria--1:capture_family_counter=f__Cellvibrionaceae--1:capture_genus_counter=g__Cellvibrio--1:capture_order_counter=o__Pseudomonadales--1:capture_phylum_counter=p__Proteobacteria--1:capture_species_counter=s__Cellvibrio sp000263355--1:evalue_avg=3.26e-11:evalue_max=3.26e-11:evalue_min=3.26e-11:evalue_std=0:evalue_sum=3.26e-11:evoltype=D:gapopen_avg=1.0:gapopen_max=1.0:gapopen_min=1.0:gapopen_std=0:gapopen_sum=1.0:gtdb_class_counter=c__Gammaproteobacteria--9:gtdb_domain_counter=d__Bacteria--9:gtdb_family_counter=f__Celerinatantimonadaceae--9:gtdb_genus_counter=g__Agarivorans--7||g__Aliagarivorans--2:gtdb_order_counter=o__Enterobacterales--9:gtdb_phylum_counter=p__Proteobacteria--9:gtdb_species_counter=s__Agarivorans albus--2||s__Agarivorans gilvus--1||s__Agarivorans sp005405585--2||s__Agarivorans sp900537085--2||s__Aliagarivorans marinus--1||s__Aliagarivorans taiwanensis--1:heptad_counter=MCP-24H--1||MCP-40H--9:lbd_counter=:lca=d__Bacteria:lca_tree=f__Celerinatantimonadaceae:length_avg=31.0:length_max=31.0:length_min=31.0:length_std=0:length_sum=31.0:mismatch_avg=0.0:mismatch_max=0.0:mismatch_min=0.0:mismatch_std=0:mismatch_sum=0.0:name=N486524:qcovhsp_avg=96.9:qcovhsp_max=96.9:qcovhsp_min=96.9:qcovhsp_std=0:qcovhsp_sum=96.9:qend_avg=32.0:qend_max=32.0:qend_min=32.0:qend_std=0:qend_sum=32.0:qstart_avg=2.0:qstart_max=2.0:qstart_min=2.0:qstart_std=0:qstart_sum=2.0:ref_name_counter=RS_GCF_002204795.1_protein.faa_NZ_NIXO01000018.1_81@PF00015_full_PFAM.72.110--1:scovhsp_avg=78.9:scovhsp_max=78.9:scovhsp_min=78.9:scovhsp_std=0:scovhsp_sum=78.9:send_avg=35.0:send_max=35.0:send_min=35.0:send_std=0:send_sum=35.0:sstart_avg=6.0:sstart_max=6.0:sstart_min=6.0:sstart_std=0:sstart_sum=6.0],(((98726beb-07c3-4dbb-bf37-a3ef98347d11_6@MCPsignal.137.182:0.16615[&&NHX:Sample=rhiztom3:Type=capture:capture_class=c__Gammaproteobacteria:capture_domain=d__Bacteria:capture_family=f__Burkholderiaceae:capture_genus=g__Massilia:capture_order=o__Burkholderiales:capture_phylum=p__Proteobacteria:capture_species=s__Massilia sp003520365:heptad=MCP-40H],8e585735-819e-4155-aa72-5caeef5ce15f_4@MCPsignal.195.231:0.0779332[&&NHX:Sample=rhiztom2:Type=capture:capture_class=c__Gammaproteobacteria:capture_domain=d__Bacteria:capture_family=f__Pseudomonadaceae:capture_genus=g__Pseudomonas_E:capture_order=o__Pseudomonadales:capture_phylum=p__Proteobacteria:capture_species=s__Pseudomonas_E sp900187565:heptad=MCP-40H])0:5e-09[&&NHX:Sample_counter=rhiztom2--1||rhiztom3--1:Type_counter=capture--2:capture_class_counter=c__Gammaproteobacteria--2:capture_domain_counter=d__Bacteria--2:capture_family_counter=f__Burkholderiaceae--1||f__Pseudomonadaceae--1:capture_genus_counter=g__Massilia--1||g__Pseudomonas_E--1:capture_order_counter=o__Burkholderiales--1||o__Pseudomonadales--1:capture_phylum_counter=p__Proteobacteria--2:capture_species_counter=s__Massilia sp003520365--1||s__Pseudomonas_E sp900187565--1:gtdb_class_counter=:gtdb_domain_counter=:gtdb_family_counter=:gtdb_genus_counter=:gtdb_order_counter=:gtdb_phylum_counter=:gtdb_species_counter=:heptad_counter=MCP-40H--2:lbd_counter=:name=N486527:ref_name_counter=],((d30ec489-eefc-475b-8155-995397541206_1@MCPsignal.110.146:0.083658[&&NHX:Sample=rhiztom1:Type=capture:capture_class=c__Gammaproteobacteria:capture_domain=d__Bacteria:capture_family=f__Pseudomonadaceae:capture_genus=g__Pseudomonas_E:capture_order=o__Pseudomonadales:capture_phylum=p__Proteobacteria:capture_species=s__Pseudomonas_E sp019139535:heptad=MCP-40H],7eda42e6-c39b-4992-b8d1-e7a1ef98c4a2_2@MCPsignal.281.326:6e-09[&&NHX:Sample=rhizpot1:Type=capture:capture_class=c__Gammaproteobacteria:capture_domain=d__Bacteria:capture_family=f__Aeromonadaceae:capture_genus=g__Aeromonas:capture_order=o__Enterobacterales:capture_phylum=p__Proteobacteria:capture_species=s__Aeromonas sanarellii:heptad=MCP-40H])0:5e-09[&&NHX:Sample_counter=rhizpot1--1||rhiztom1--1:Type_counter=capture--2:capture_class_counter=c__Gammaproteobacteria--2:capture_domain_counter=d__Bacteria--2:capture_family_counter=f__Aeromonadaceae--1||f__Pseudomonadaceae--1:capture_genus_counter=g__Aeromonas--1||g__Pseudomonas_E--1:capture_order_counter=o__Enterobacterales--1||o__Pseudomonadales--1:capture_phylum_counter=p__Proteobacteria--2:capture_species_counter=s__Aeromonas sanarellii--1||s__Pseudomonas_E sp019139535--1:gtdb_class_counter=:gtdb_domain_counter=:gtdb_family_counter=:gtdb_genus_counter=:gtdb_order_counter=:gtdb_phylum_counter=:gtdb_species_counter=:heptad_counter=MCP-40H--2:lbd_counter=:name=N486530:ref_name_counter=],((1d03afd1-ffa4-4d3f-b4c6-59c55ac9625d_4@MCPsignal.148.181:0[&&NHX:Sample=rhizpot1:Type=capture:capture_class=c__Gammaproteobacteria:capture_domain=d__Bacteria:capture_family=f__Pseudomonadaceae:capture_genus=g__Pseudomonas_E:capture_order=o__Pseudomonadales:capture_phylum=p__Proteobacteria:capture_species=s__Pseudomonas_E sp900156465:heptad=MCP-40H],afb28ea1-63ca-4a03-8bff-3f5e103f2cc4_4@MCPsignal.369.402:0[&&NHX:Sample=rhizpot1:Type=capture:capture_class=c__Gammaproteobacteria:capture_domain=d__Bacteria:capture_family=f__Pseudomonadaceae:capture_genus=g__Pseudomonas_E:capture_order=o__Pseudomonadales:capture_phylum=p__Proteobacteria:capture_species=s__Pseudomonas_E sp900156465:heptad=MCP-40H]):5e-09[&&NHX:Sample_counter=rhizpot1--2:Type_counter=capture--2:capture_class_counter=c__Gammaproteobacteria--2:capture_domain_counter=d__Bacteria--2:capture_family_counter=f__Pseudomonadaceae--2:capture_genus_counter=g__Pseudomonas_E--2:capture_order_counter=o__Pseudomonadales--2:capture_phylum_counter=p__Proteobacteria--2:capture_species_counter=s__Pseudomonas_E sp900156465--2:gtdb_class_counter=:gtdb_domain_counter=:gtdb_family_counter=:gtdb_genus_counter=:gtdb_order_counter=:gtdb_phylum_counter=:gtdb_species_counter=:heptad_counter=MCP-40H--2:lbd_counter=:name=N486533:ref_name_counter=],357157c1-172b-46fa-991d-8cf6e13583de_2@MCPsignal.100.159:0.157149[&&NHX:Sample=rhizpot1:Type=capture:capture_class=c__Gammaproteobacteria:capture_domain=d__Bacteria:capture_family=f__Pseudomonadaceae:capture_genus=g__Pseudomonas_E:capture_order=o__Pseudomonadales:capture_phylum=p__Proteobacteria:capture_species=s__Pseudomonas_E fluorescens_AA:heptad=MCP-40H])0:7e-09[&&NHX:Sample_counter=rhizpot1--3:Type_counter=capture--3:capture_class_counter=c__Gammaproteobacteria--3:capture_domain_counter=d__Bacteria--3:capture_family_counter=f__Pseudomonadaceae--3:capture_genus_counter=g__Pseudomonas_E--3:capture_order_counter=o__Pseudomonadales--3:capture_phylum_counter=p__Proteobacteria--3:capture_species_counter=s__Pseudomonas_E fluorescens_AA--1||s__Pseudomonas_E sp900156465--2:gtdb_class_counter=:gtdb_domain_counter=:gtdb_family_counter=:gtdb_genus_counter=:gtdb_order_counter=:gtdb_phylum_counter=:gtdb_species_counter=:heptad_counter=MCP-40H--3:lbd_counter=:name=N486535:ref_name_counter=])0.873:0.137054[&&NHX:Sample_counter=rhizpot1--4||rhiztom1--1:Type_counter=capture--5:capture_class_counter=c__Gammaproteobacteria--5:capture_domain_counter=d__Bacteria--5:capture_family_counter=f__Aeromonadaceae--1||f__Pseudomonadaceae--4:capture_genus_counter=g__Aeromonas--1||g__Pseudomonas_E--4:capture_order_counter=o__Enterobacterales--1||o__Pseudomonadales--4:capture_phylum_counter=p__Proteobacteria--5:capture_species_counter=s__Aeromonas sanarellii--1||s__Pseudomonas_E fluorescens_AA--1||s__Pseudomonas_E sp019139535--1||s__Pseudomonas_E sp900156465--2:gtdb_class_counter=:gtdb_domain_counter=:gtdb_family_counter=:gtdb_genus_counter=:gtdb_order_counter=:gtdb_phylum_counter=:gtdb_species_counter=:heptad_counter=MCP-40H--5:lbd_counter=:name=N486536:ref_name_counter=])0.768:0.0832102[&&NHX:Sample_counter=rhizpot1--4||rhiztom1--1||rhiztom2--1||rhiztom3--1:Type_counter=capture--7:capture_class_counter=c__Gammaproteobacteria--7:capture_domain_counter=d__Bacteria--7:capture_family_counter=f__Aeromonadaceae--1||f__Burkholderiaceae--1||f__Pseudomonadaceae--5:capture_genus_counter=g__Aeromonas--1||g__Massilia--1||g__Pseudomonas_E--5:capture_order_counter=o__Burkholderiales--1||o__Enterobacterales--1||o__Pseudomonadales--5:capture_phylum_counter=p__Proteobacteria--7:capture_species_counter=s__Aeromonas sanarellii--1||s__Massilia sp003520365--1||s__Pseudomonas_E fluorescens_AA--1||s__Pseudomonas_E sp019139535--1||s__Pseudomonas_E sp900156465--2||s__Pseudomonas_E sp900187565--1:gtdb_class_counter=:gtdb_domain_counter=:gtdb_family_counter=:gtdb_genus_counter=:gtdb_order_counter=:gtdb_phylum_counter=:gtdb_species_counter=:heptad_counter=MCP-40H--7:lbd_counter=:name=N486537:ref_name_counter=],((a56de7d1-e28e-4f2a-9e06-def31e51d983_4@MCPsignal.347.377:5e-09[&&NHX:Sample=rhizpot1:Type=capture:capture_class=c__Gammaproteobacteria:capture_domain=d__Bacteria:capture_family=f__Pseudomonadaceae:capture_genus=g__Pseudomonas_E:capture_order=o__Pseudomonadales:capture_phylum=p__Proteobacteria:capture_species=s__Pseudomonas_E sp014268745:heptad=MCP-40H],(((RS_GCF_008973755.1_protein.faa_NZ_WBOM01000007.1_159@PF00015_full_PFAM.430.712:0.120249[&&NHX:Type=GTDB:gtdb_class=c__Gammaproteobacteria:gtdb_domain=d__Bacteria:gtdb_family=f__Nitrincolaceae:gtdb_genus=g__Nitrincola:gtdb_order=o__Pseudomonadales:gtdb_phylum=p__Proteobacteria:gtdb_species=s__Nitrincola alkalilacustris:heptad=MCP-40H:species=d__Bacteria_p__Proteobacteria_c__Gammaproteobacteria_o__Pseudomonadales_f__Nitrincolaceae_g__Nitrincola_s__Nitrincola alkalilacustris],(GB_GCA_018402545.1_protein.faa_JAGYIL010000001.1_345@PF00015_full_PFAM.506.712:0.0925086[&&NHX:Type=GTDB:gtdb_class=c__Gammaproteobacteria:gtdb_domain=d__Bacteria:gtdb_family=f__Natronospirillaceae:gtdb_genus=g__Saccharospirillum:gtdb_order=o__Pseudomonadales:gtdb_phylum=p__Proteobacteria:gtdb_species=s__Saccharospirillum sp018402545:heptad=MCP-40H:species=d__Bacteria_p__Proteobacteria_c__Gammaproteobacteria_o__Pseudomonadales_f__Natronospirillaceae_g__Saccharospirillum_s__Saccharospirillum sp018402545],RS_GCF_014651855.1_protein.faa_NZ_BMXR01000006.1_91@PF00015_full_PFAM.514.708:0.0558704[&&NHX:Type=GTDB:gtdb_class=c__Gammaproteobacteria:gtdb_domain=d__Bacteria:gtdb_family=f__Natronospirillaceae:gtdb_genus=g__Saccharospirillum:gtdb_order=o__Pseudomonadales:gtdb_phylum=p__Proteobacteria:gtdb_species=s__Saccharospirillum salsuginis:heptad=MCP-40H:species=d__Bacteria_p__Proteobacteria_c__Gammaproteobacteria_o__Pseudomonadales_f__Natronospirillaceae_g__Saccharospirillum_s__Saccharospirillum salsuginis])1:0.380515[&&NHX:Sample_counter=:Type_counter=GTDB--2:capture_class_counter=:capture_domain_counter=:capture_family_counter=:capture_genus_counter=:capture_order_counter=:capture_phylum_counter=:capture_species_counter=:evoltype=D:gtdb_class_counter=c__Gammaproteobacteria--2:gtdb_domain_counter=d__Bacteria--2:gtdb_family_counter=f__Natronospirillaceae--2:gtdb_genus_counter=g__Saccharospirillum--2:gtdb_order_counter=o__Pseudomonadales--2:gtdb_phylum_counter=p__Proteobacteria--2:gtdb_species_counter=s__Saccharospirillum salsuginis--1||s__Saccharospirillum sp018402545--1:heptad_counter=MCP-40H--2:lbd_counter=:lca=d__Bacteria:lca_tree=g__Saccharospirillum:name=N486542:ref_name_counter=])0.086:0.0249113[&&NHX:Sample_counter=:Type_counter=GTDB--3:capture_class_counter=:capture_domain_counter=:capture_family_counter=:capture_genus_counter=:capture_order_counter=:capture_phylum_counter=:capture_species_counter=:evoltype=D:gtdb_class_counter=c__Gammaproteobacteria--3:gtdb_domain_counter=d__Bacteria--3:gtdb_family_counter=f__Natronospirillaceae--2||f__Nitrincolaceae--1:gtdb_genus_counter=g__Nitrincola--1||g__Saccharospirillum--2:gtdb_order_counter=o__Pseudomonadales--3:gtdb_phylum_counter=p__Proteobacteria--3:gtdb_species_counter=s__Nitrincola alkalilacustris--1||s__Saccharospirillum salsuginis--1||s__Saccharospirillum sp018402545--1:heptad_counter=MCP-40H--3:lbd_counter=:lca=d__Bacteria:lca_tree=o__Pseudomonadales:name=N486543:ref_name_counter=],((((RS_GCF_008727795.1_protein.faa_NZ_CP044222.1_1839@PF00015_full_PFAM.520.702:0.037763[&&NHX:Type=GTDB:gtdb_class=c__Gammaproteobacteria:gtdb_domain=d__Bacteria:gtdb_family=f__Nitrincolaceae:gtdb_genus=g__Nitrincola:gtdb_order=o__Pseudomonadales:gtdb_phylum=p__Proteobacteria:gtdb_species=s__Nitrincola sp008727795:heptad=MCP-40H:species=d__Bacteria_p__Proteobacteria_c__Gammaproteobacteria_o__Pseudomonadales_f__Nitrincolaceae_g__Nitrincola_s__Nitrincola sp008727795],RS_GCF_000764495.1_protein.faa_NZ_JRLB01000054.1_110@PF00015_full_PFAM.526.719:0.026954[&&NHX:Type=GTDB:gtdb_class=c__Gammaproteobacteria:gtdb_domain=d__Bacteria:gtdb_family=f__Nitrincolaceae:gtdb_genus=g__Nitrincola:gtdb_order=o__Pseudomonadales:gtdb_phylum=p__Proteobacteria:gtdb_species=s__Nitrincola sp000764495:heptad=MCP-40H:species=d__Bacteria_p__Proteobacteria_c__Gammaproteobacteria_o__Pseudomonadales_f__Nitrincolaceae_g__Nitrincola_s__Nitrincola sp000764495])0.828:0.0175951[&&NHX:Sample_counter=:Type_counter=GTDB--2:capture_class_counter=:capture_domain_counter=:capture_family_counter=:capture_genus_counter=:capture_order_counter=:capture_phylum_counter=:capture_species_counter=:evoltype=D:gtdb_class_counter=c__Gammaproteobacteria--2:gtdb_domain_counter=d__Bacteria--2:gtdb_family_counter=f__Nitrincolaceae--2:gtdb_genus_counter=g__Nitrincola--2:gtdb_order_counter=o__Pseudomonadales--2:gtdb_phylum_counter=p__Proteobacteria--2:gtdb_species_counter=s__Nitrincola sp000764495--1||s__Nitrincola sp008727795--1:heptad_counter=MCP-40H--2:lbd_counter=:lca=d__Bacteria:lca_tree=g__Nitrincola:name=N486546:ref_name_counter=],(RS_GCF_009821115.1_protein.faa_NZ_VYTY01000009.1_4@PF00015_full_PFAM.408.701:0.0095802[&&NHX:Type=GTDB:gtdb_class=c__Gammaproteobacteria:gtdb_domain=d__Bacteria:gtdb_family=f__Nitrincolaceae:gtdb_genus=g__Nitrincola:gtdb_order=o__Pseudomonadales:gtdb_phylum=p__Proteobacteria:gtdb_species=s__Nitrincola alkalisediminis:heptad=MCP-40H:species=d__Bacteria_p__Proteobacteria_c__Gammaproteobacteria_o__Pseudomonadales_f__Nitrincolaceae_g__Nitrincola_s__Nitrincola alkalisediminis],RS_GCF_003284585.1_protein.faa_NZ_QKRX01000002.1_189@PF00015_full_PFAM.408.700:0.00676531[&&NHX:Type=GTDB:gtdb_class=c__Gammaproteobacteria:gtdb_domain=d__Bacteria:gtdb_family=f__Nitrincolaceae:gtdb_genus=g__Nitrincola:gtdb_order=o__Pseudomonadales:gtdb_phylum=p__Proteobacteria:gtdb_species=s__Nitrincola tibetensis:heptad=MCP-40H:species=d__Bacteria_p__Proteobacteria_c__Gammaproteobacteria_o__Pseudomonadales_f__Nitrincolaceae_g__Nitrincola_s__Nitrincola tibetensis])1:0.0860718[&&NHX:Sample_counter=:Type_counter=GTDB--2:capture_class_counter=:capture_domain_counter=:capture_family_counter=:capture_genus_counter=:capture_order_counter=:capture_phylum_counter=:capture_species_counter=:evoltype=D:gtdb_class_counter=c__Gammaproteobacteria--2:gtdb_domain_counter=d__Bacteria--2:gtdb_family_counter=f__Nitrincolaceae--2:gtdb_genus_counter=g__Nitrincola--2:gtdb_order_counter=o__Pseudomonadales--2:gtdb_phylum_counter=p__Proteobacteria--2:gtdb_species_counter=s__Nitrincola alkalisediminis--1||s__Nitrincola tibetensis--1:heptad_counter=MCP-40H--2:lbd_counter=:lca=d__Bacteria:lca_tree=g__Nitrincola:name=N486549:ref_name_counter=])0.928:0.0309439[&&NHX:Sample_counter=:Type_counter=GTDB--4:capture_class_counter=:capture_domain_counter=:capture_family_counter=:capture_genus_counter=:capture_order_counter=:capture_phylum_counter=:capture_species_counter=:evoltype=D:gtdb_class_counter=c__Gammaproteobacteria--4:gtdb_domain_counter=d__Bacteria--4:gtdb_family_counter=f__Nitrincolaceae--4:gtdb_genus_counter=g__Nitrincola--4:gtdb_order_counter=o__Pseudomonadales--4:gtdb_phylum_counter=p__Proteobacteria--4:gtdb_species_counter=s__Nitrincola alkalisediminis--1||s__Nitrincola sp000764495--1||s__Nitrincola sp008727795--1||s__Nitrincola tibetensis--1:heptad_counter=MCP-40H--4:lbd_counter=:lca=d__Bacteria:lca_tree=g__Nitrincola:name=N486550:ref_name_counter=],RS_GCF_000691225.1_protein.faa_NZ_JMSZ01000032.1_579@PF00015_full_PFAM.505.698:0.0186588[&&NHX:Type=GTDB:gtdb_class=c__Gammaproteobacteria:gtdb_domain=d__Bacteria:gtdb_family=f__Nitrincolaceae:gtdb_genus=g__Nitrincola:gtdb_order=o__Pseudomonadales:gtdb_phylum=p__Proteobacteria:gtdb_species=s__Nitrincola lacisaponensis:heptad=MCP-40H:species=d__Bacteria_p__Proteobacteria_c__Gammaproteobacteria_o__Pseudomonadales_f__Nitrincolaceae_g__Nitrincola_s__Nitrincola lacisaponensis])0.948:0.0450663[&&NHX:Sample_counter=:Type_counter=GTDB--5:capture_class_counter=:capture_domain_counter=:capture_family_counter=:capture_genus_counter=:capture_order_counter=:capture_phylum_counter=:capture_species_counter=:evoltype=D:gtdb_class_counter=c__Gammaproteobacteria--5:gtdb_domain_counter=d__Bacteria--5:gtdb_family_counter=f__Nitrincolaceae--5:gtdb_genus_counter=g__Nitrincola--5:gtdb_order_counter=o__Pseudomonadales--5:gtdb_phylum_counter=p__Proteobacteria--5:gtdb_species_counter=s__Nitrincola alkalisediminis--1||s__Nitrincola lacisaponensis--1||s__Nitrincola sp000764495--1||s__Nitrincola sp008727795--1||s__Nitrincola tibetensis--1:heptad_counter=MCP-40H--5:lbd_counter=:lca=d__Bacteria:lca_tree=g__Nitrincola:name=N486552:ref_name_counter=],GB_GCA_007125745.1_protein.faa_SLCQ01000151.1_14@PF00015_full_PFAM.471.706:0.0163966[&&NHX:Type=GTDB:gtdb_class=c__Gammaproteobacteria:gtdb_domain=d__Bacteria:gtdb_family=f__Nitrincolaceae:gtdb_genus=g__Nitrincola:gtdb_order=o__Pseudomonadales:gtdb_phylum=p__Proteobacteria:gtdb_species=s__Nitrincola sp007125745:heptad=MCP-40H:species=d__Bacteria_p__Proteobacteria_c__Gammaproteobacteria_o__Pseudomonadales_f__Nitrincolaceae_g__Nitrincola_s__Nitrincola sp007125745])1:0.21416[&&NHX:Sample_counter=:Type_counter=GTDB--6:capture_class_counter=:capture_domain_counter=:capture_family_counter=:capture_genus_counter=:capture_order_counter=:capture_phylum_counter=:capture_species_counter=:evoltype=D:gtdb_class_counter=c__Gammaproteobacteria--6:gtdb_domain_counter=d__Bacteria--6:gtdb_family_counter=f__Nitrincolaceae--6:gtdb_genus_counter=g__Nitrincola--6:gtdb_order_counter=o__Pseudomonadales--6:gtdb_phylum_counter=p__Proteobacteria--6:gtdb_species_counter=s__Nitrincola alkalisediminis--1||s__Nitrincola lacisaponensis--1||s__Nitrincola sp000764495--1||s__Nitrincola sp007125745--1||s__Nitrincola sp008727795--1||s__Nitrincola tibetensis--1:heptad_counter=MCP-40H--6:lbd_counter=:lca=d__Bacteria:lca_tree=g__Nitrincola:name=N486554:ref_name_counter=])0.998:0.251629[&&NHX:Sample_counter=:Type_counter=GTDB--9:capture_class_counter=:capture_domain_counter=:capture_family_counter=:capture_genus_counter=:capture_order_counter=:capture_phylum_counter=:capture_species_counter=:evoltype=D:gtdb_class_counter=c__Gammaproteobacteria--9:gtdb_domain_counter=d__Bacteria--9:gtdb_family_counter=f__Natronospirillaceae--2||f__Nitrincolaceae--7:gtdb_genus_counter=g__Nitrincola--7||g__Saccharospirillum--2:gtdb_order_counter=o__Pseudomonadales--9:gtdb_phylum_counter=p__Proteobacteria--9:gtdb_species_counter=s__Nitrincola alkalilacustris--1||s__Nitrincola alkalisediminis--1||s__Nitrincola lacisaponensis--1||s__Nitrincola sp000764495--1||s__Nitrincola sp007125745--1||s__Nitrincola sp008727795--1||s__Nitrincola tibetensis--1||s__Saccharospirillum salsuginis--1||s__Saccharospirillum sp018402545--1:heptad_counter=MCP-40H--9:lbd_counter=:lca=d__Bacteria:lca_tree=o__Pseudomonadales:name=N486555:ref_name_counter=],(GB_GCA_013215375.1_protein.faa_JABSRB010000011.1_147@PF00015_full_PFAM.469.721:0.12285[&&NHX:Type=GTDB:gtdb_class=c__Gammaproteobacteria:gtdb_domain=d__Bacteria:gtdb_family=f__Nitrincolaceae:gtdb_genus=g__Rs1:gtdb_order=o__Pseudomonadales:gtdb_phylum=p__Proteobacteria:gtdb_species=s__Rs1 sp013215375:heptad=MCP-40H:species=d__Bacteria_p__Proteobacteria_c__Gammaproteobacteria_o__Pseudomonadales_f__Nitrincolaceae_g__Rs1_s__Rs1 sp013215375],((GB_GCA_000416275.1_protein.faa_ASZJ01000041.1_2@PF00015_full_PFAM.512.709:0.0914708[&&NHX:Type=GTDB:gtdb_class=c__Gammaproteobacteria:gtdb_domain=d__Bacteria:gtdb_family=f__Nitrincolaceae:gtdb_genus=g__Rs1:gtdb_order=o__Pseudomonadales:gtdb_phylum=p__Proteobacteria:gtdb_species=s__Rs1 sp000416275:heptad=MCP-40H:species=d__Bacteria_p__Proteobacteria_c__Gammaproteobacteria_o__Pseudomonadales_f__Nitrincolaceae_g__Rs1_s__Rs1 sp000416275],((GB_GCA_013215445.1_protein.faa_JABSRA010000075.1_9@PF00015_full_PFAM.513.718:0.0303239[&&NHX:Type=GTDB:gtdb_class=c__Gammaproteobacteria:gtdb_domain=d__Bacteria:gtdb_family=f__Nitrincolaceae:gtdb_genus=g__Rs1:gtdb_order=o__Pseudomonadales:gtdb_phylum=p__Proteobacteria:gtdb_species=s__Rs1 sp013215445:heptad=MCP-40H:species=d__Bacteria_p__Proteobacteria_c__Gammaproteobacteria_o__Pseudomonadales_f__Nitrincolaceae_g__Rs1_s__Rs1 sp013215445],GB_GCA_013215375.1_protein.faa_JABSRB010000039.1_34@PF00015_full_PFAM.516.716:0.0307445[&&NHX:Type=GTDB:gtdb_class=c__Gammaproteobacteria:gtdb_domain=d__Bacteria:gtdb_family=f__Nitrincolaceae:gtdb_genus=g__Rs1:gtdb_order=o__Pseudomonadales:gtdb_phylum=p__Proteobacteria:gtdb_species=s__Rs1 sp013215375:heptad=MCP-40H:species=d__Bacteria_p__Proteobacteria_c__Gammaproteobacteria_o__Pseudomonadales_f__Nitrincolaceae_g__Rs1_s__Rs1 sp013215375])0.958:0.0616202[&&NHX:Sample_counter=:Type_counter=GTDB--2:capture_class_counter=:capture_domain_counter=:capture_family_counter=:capture_genus_counter=:capture_order_counter=:capture_phylum_counter=:capture_species_counter=:evoltype=D:gtdb_class_counter=c__Gammaproteobacteria--2:gtdb_domain_counter=d__Bacteria--2:gtdb_family_counter=f__Nitrincolaceae--2:gtdb_genus_counter=g__Rs1--2:gtdb_order_counter=o__Pseudomonadales--2:gtdb_phylum_counter=p__Proteobacteria--2:gtdb_species_counter=s__Rs1 sp013215375--1||s__Rs1 sp013215445--1:heptad_counter=MCP-40H--2:lbd_counter=:lca=d__Bacteria:lca_tree=g__Rs1:name=N486560:ref_name_counter=],(GB_GCA_000416315.1_protein.faa_ASZI01000395.1_7@PF00015_full_PFAM.302.501:0.00475413[&&NHX:Type=GTDB:gtdb_class=c__Gammaproteobacteria:gtdb_domain=d__Bacteria:gtdb_family=f__Nitrincolaceae:gtdb_genus=g__Rs1:gtdb_order=o__Pseudomonadales:gtdb_phylum=p__Proteobacteria:gtdb_species=s__Rs1 sp000416315:heptad=MCP-40H:species=d__Bacteria_p__Proteobacteria_c__Gammaproteobacteria_o__Pseudomonadales_f__Nitrincolaceae_g__Rs1_s__Rs1 sp000416315],GB_GCA_002163025.1_protein.faa_MABF01000107.1_1@PF00015_full_PFAM.515.717:0.0242699[&&NHX:Type=GTDB:gtdb_class=c__Gammaproteobacteria:gtdb_domain=d__Bacteria:gtdb_family=f__Nitrincolaceae:gtdb_genus=g__Rs1:gtdb_order=o__Pseudomonadales:gtdb_phylum=p__Proteobacteria:gtdb_species=s__Rs1 sp002163025:heptad=MCP-40H:species=d__Bacteria_p__Proteobacteria_c__Gammaproteobacteria_o__Pseudomonadales_f__Nitrincolaceae_g__Rs1_s__Rs1 sp002163025])1:0.155846[&&NHX:Sample_counter=:Type_counter=GTDB--2:capture_class_counter=:capture_domain_counter=:capture_family_counter=:capture_genus_counter=:capture_order_counter=:capture_phylum_counter=:capture_species_counter=:evoltype=D:gtdb_class_counter=c__Gammaproteobacteria--2:gtdb_domain_counter=d__Bacteria--2:gtdb_family_counter=f__Nitrincolaceae--2:gtdb_genus_counter=g__Rs1--2:gtdb_order_counter=o__Pseudomonadales--2:gtdb_phylum_counter=p__Proteobacteria--2:gtdb_species_counter=s__Rs1 sp000416315--1||s__Rs1 sp002163025--1:heptad_counter=MCP-40H--2:lbd_counter=:lca=d__Bacteria:lca_tree=g__Rs1:name=N486563:ref_name_counter=])0.484:0.0487621[&&NHX:Sample_counter=:Type_counter=GTDB--4:capture_class_counter=:capture_domain_counter=:capture_family_counter=:capture_genus_counter=:capture_order_counter=:capture_phylum_counter=:capture_species_counter=:evoltype=D:gtdb_class_counter=c__Gammaproteobacteria--4:gtdb_domain_counter=d__Bacteria--4:gtdb_family_counter=f__Nitrincolaceae--4:gtdb_genus_counter=g__Rs1--4:gtdb_order_counter=o__Pseudomonadales--4:gtdb_phylum_counter=p__Proteobacteria--4:gtdb_species_counter=s__Rs1 sp000416315--1||s__Rs1 sp002163025--1||s__Rs1 sp013215375--1||s__Rs1 sp013215445--1:heptad_counter=MCP-40H--4:lbd_counter=:lca=d__Bacteria:lca_tree=g__Rs1:name=N486564:ref_name_counter=])0.959:0.0648148[&&NHX:Sample_counter=:Type_counter=GTDB--5:capture_class_counter=:capture_domain_counter=:capture_family_counter=:capture_genus_counter=:capture_order_counter=:capture_phylum_counter=:capture_species_counter=:evoltype=D:gtdb_class_counter=c__Gammaproteobacteria--5:gtdb_domain_counter=d__Bacteria--5:gtdb_family_counter=f__Nitrincolaceae--5:gtdb_genus_counter=g__Rs1--5:gtdb_order_counter=o__Pseudomonadales--5:gtdb_phylum_counter=p__Proteobacteria--5:gtdb_species_counter=s__Rs1 sp000416275--1||s__Rs1 sp000416315--1||s__Rs1 sp002163025--1||s__Rs1 sp013215375--1||s__Rs1 sp013215445--1:heptad_counter=MCP-40H--5:lbd_counter=:lca=d__Bacteria:lca_tree=g__Rs1:name=N486565:ref_name_counter=],(GB_GCA_013215445.1_protein.faa_JABSRA010000025.1_28@PF00015_full_PFAM.447.711:0.0911207[&&NHX:Type=GTDB:gtdb_class=c__Gammaproteobacteria:gtdb_domain=d__Bacteria:gtdb_family=f__Nitrincolaceae:gtdb_genus=g__Rs1:gtdb_order=o__Pseudomonadales:gtdb_phylum=p__Proteobacteria:gtdb_species=s__Rs1 sp013215445:heptad=MCP-40H:species=d__Bacteria_p__Proteobacteria_c__Gammaproteobacteria_o__Pseudomonadales_f__Nitrincolaceae_g__Rs1_s__Rs1 sp013215445],GB_GCA_013215375.1_protein.faa_JABSRB010000014.1_57@PF00015_full_PFAM.508.721:0.0622215[&&NHX:Type=GTDB:gtdb_class=c__Gammaproteobacteria:gtdb_domain=d__Bacteria:gtdb_family=f__Nitrincolaceae:gtdb_genus=g__Rs1:gtdb_order=o__Pseudomonadales:gtdb_phylum=p__Proteobacteria:gtdb_species=s__Rs1 sp013215375:heptad=MCP-40H:species=d__Bacteria_p__Proteobacteria_c__Gammaproteobacteria_o__Pseudomonadales_f__Nitrincolaceae_g__Rs1_s__Rs1 sp013215375])0.976:0.0740901[&&NHX:Sample_counter=:Type_counter=GTDB--2:capture_class_counter=:capture_domain_counter=:capture_family_counter=:capture_genus_counter=:capture_order_counter=:capture_phylum_counter=:capture_species_counter=:evoltype=D:gtdb_class_counter=c__Gammaproteobacteria--2:gtdb_domain_counter=d__Bacteria--2:gtdb_family_counter=f__Nitrincolaceae--2:gtdb_genus_counter=g__Rs1--2:gtdb_order_counter=o__Pseudomonadales--2:gtdb_phylum_counter=p__Proteobacteria--2:gtdb_species_counter=s__Rs1 sp013215375--1||s__Rs1 sp013215445--1:heptad_counter=MCP-40H--2:lbd_counter=:lca=d__Bacteria:lca_tree=g__Rs1:name=N486568:ref_name_counter=])0.663:0.0373952[&&NHX:Sample_counter=:Type_counter=GTDB--7:capture_class_counter=:capture_domain_counter=:capture_family_counter=:capture_genus_counter=:capture_order_counter=:capture_phylum_counter=:capture_species_counter=:evoltype=D:gtdb_class_counter=c__Gammaproteobacteria--7:gtdb_domain_counter=d__Bacteria--7:gtdb_family_counter=f__Nitrincolaceae--7:gtdb_genus_counter=g__Rs1--7:gtdb_order_counter=o__Pseudomonadales--7:gtdb_phylum_counter=p__Proteobacteria--7:gtdb_species_counter=s__Rs1 sp000416275--1||s__Rs1 sp000416315--1||s__Rs1 sp002163025--1||s__Rs1 sp013215375--2||s__Rs1 sp013215445--2:heptad_counter=MCP-40H--7:lbd_counter=:lca=d__Bacteria:lca_tree=g__Rs1:name=N486569:ref_name_counter=])1:0.27007[&&NHX:Sample_counter=:Type_counter=GTDB--8:capture_class_counter=:capture_domain_counter=:capture_family_counter=:capture_genus_counter=:capture_order_counter=:capture_phylum_counter=:capture_species_counter=:evoltype=D:gtdb_class_counter=c__Gammaproteobacteria--8:gtdb_domain_counter=d__Bacteria--8:gtdb_family_counter=f__Nitrincolaceae--8:gtdb_genus_counter=g__Rs1--8:gtdb_order_counter=o__Pseudomonadales--8:gtdb_phylum_counter=p__Proteobacteria--8:gtdb_species_counter=s__Rs1 sp000416275--1||s__Rs1 sp000416315--1||s__Rs1 sp002163025--1||s__Rs1 sp013215375--3||s__Rs1 sp013215445--2:heptad_counter=MCP-40H--8:lbd_counter=:lca=d__Bacteria:lca_tree=g__Rs1:name=N486570:ref_name_counter=])0:7e-09[&&NHX:Sample_counter=:Type_counter=GTDB--17:capture_class_counter=:capture_domain_counter=:capture_family_counter=:capture_genus_counter=:capture_order_counter=:capture_phylum_counter=:capture_species_counter=:evoltype=D:gtdb_class_counter=c__Gammaproteobacteria--17:gtdb_domain_counter=d__Bacteria--17:gtdb_family_counter=f__Natronospirillaceae--2||f__Nitrincolaceae--15:gtdb_genus_counter=g__Nitrincola--7||g__Rs1--8||g__Saccharospirillum--2:gtdb_order_counter=o__Pseudomonadales--17:gtdb_phylum_counter=p__Proteobacteria--17:gtdb_species_counter=s__Nitrincola alkalilacustris--1||s__Nitrincola alkalisediminis--1||s__Nitrincola lacisaponensis--1||s__Nitrincola sp000764495--1||s__Nitrincola sp007125745--1||s__Nitrincola sp008727795--1||s__Nitrincola tibetensis--1||s__Rs1 sp000416275--1||s__Rs1 sp000416315--1||s__Rs1 sp002163025--1||s__Rs1 sp013215375--3||s__Rs1 sp013215445--2||s__Saccharospirillum salsuginis--1||s__Saccharospirillum sp018402545--1:heptad_counter=MCP-40H--17:lbd_counter=:lca=d__Bacteria:lca_tree=o__Pseudomonadales:name=N486571:ref_name_counter=])0.927:0.137838[&&NHX:Sample_counter=rhizpot1--1:Type_counter=GTDB--17||capture--1:capture_class_counter=c__Gammaproteobacteria--1:capture_domain_counter=d__Bacteria--1:capture_family_counter=f__Pseudomonadaceae--1:capture_genus_counter=g__Pseudomonas_E--1:capture_order_counter=o__Pseudomonadales--1:capture_phylum_counter=p__Proteobacteria--1:capture_species_counter=s__Pseudomonas_E sp014268745--1:gtdb_class_counter=c__Gammaproteobacteria--17:gtdb_domain_counter=d__Bacteria--17:gtdb_family_counter=f__Natronospirillaceae--2||f__Nitrincolaceae--15:gtdb_genus_counter=g__Nitrincola--7||g__Rs1--8||g__Saccharospirillum--2:gtdb_order_counter=o__Pseudomonadales--17:gtdb_phylum_counter=p__Proteobacteria--17:gtdb_species_counter=s__Nitrincola alkalilacustris--1||s__Nitrincola alkalisediminis--1||s__Nitrincola lacisaponensis--1||s__Nitrincola sp000764495--1||s__Nitrincola sp007125745--1||s__Nitrincola sp008727795--1||s__Nitrincola tibetensis--1||s__Rs1 sp000416275--1||s__Rs1 sp000416315--1||s__Rs1 sp002163025--1||s__Rs1 sp013215375--3||s__Rs1 sp013215445--2||s__Saccharospirillum salsuginis--1||s__Saccharospirillum sp018402545--1:heptad_counter=MCP-40H--18:lbd_counter=:lca=d__Bacteria:lca_tree=o__Pseudomonadales:name=N486572:ref_name_counter=],13fb69c3-e418-4600-9642-b88378c1cb34_2@MCPsignal.236.272:5e-09[&&NHX:Sample=rhizpot1:Type=capture:capture_class=c__Clostridia:capture_domain=d__Bacteria:capture_family=f__Oscillospiraceae:capture_genus=g__Dysosmobacter:capture_order=o__Oscillospirales:capture_phylum=p__Firmicutes_A:capture_species=s__Dysosmobacter sp910584465:heptad=MCP-24H])0.93:0.1811[&&NHX:Sample_counter=rhizpot1--2:Type_counter=GTDB--17||capture--2:capture_class_counter=c__Clostridia--1||c__Gammaproteobacteria--1:capture_domain_counter=d__Bacteria--2:capture_family_counter=f__Oscillospiraceae--1||f__Pseudomonadaceae--1:capture_genus_counter=g__Dysosmobacter--1||g__Pseudomonas_E--1:capture_order_counter=o__Oscillospirales--1||o__Pseudomonadales--1:capture_phylum_counter=p__Firmicutes_A--1||p__Proteobacteria--1:capture_species_counter=s__Dysosmobacter sp910584465--1||s__Pseudomonas_E sp014268745--1:gtdb_class_counter=c__Gammaproteobacteria--17:gtdb_domain_counter=d__Bacteria--17:gtdb_family_counter=f__Natronospirillaceae--2||f__Nitrincolaceae--15:gtdb_genus_counter=g__Nitrincola--7||g__Rs1--8||g__Saccharospirillum--2:gtdb_order_counter=o__Pseudomonadales--17:gtdb_phylum_counter=p__Proteobacteria--17:gtdb_species_counter=s__Nitrincola alkalilacustris--1||s__Nitrincola alkalisediminis--1||s__Nitrincola lacisaponensis--1||s__Nitrincola sp000764495--1||s__Nitrincola sp007125745--1||s__Nitrincola sp008727795--1||s__Nitrincola tibetensis--1||s__Rs1 sp000416275--1||s__Rs1 sp000416315--1||s__Rs1 sp002163025--1||s__Rs1 sp013215375--3||s__Rs1 sp013215445--2||s__Saccharospirillum salsuginis--1||s__Saccharospirillum sp018402545--1:heptad_counter=MCP-24H--1||MCP-40H--18:lbd_counter=:lca_tree=o__Pseudomonadales:name=N486574:ref_name_counter=])0.776:0.0967067[&&NHX:Sample_counter=rhizpot1--6||rhiztom1--1||rhiztom2--1||rhiztom3--1:Type_counter=GTDB--17||capture--9:capture_class_counter=c__Clostridia--1||c__Gammaproteobacteria--8:capture_domain_counter=d__Bacteria--9:capture_family_counter=f__Aeromonadaceae--1||f__Burkholderiaceae--1||f__Oscillospiraceae--1||f__Pseudomonadaceae--6:capture_genus_counter=g__Aeromonas--1||g__Dysosmobacter--1||g__Massilia--1||g__Pseudomonas_E--6:capture_order_counter=o__Burkholderiales--1||o__Enterobacterales--1||o__Oscillospirales--1||o__Pseudomonadales--6:capture_phylum_counter=p__Firmicutes_A--1||p__Proteobacteria--8:capture_species_counter=s__Aeromonas sanarellii--1||s__Dysosmobacter sp910584465--1||s__Massilia sp003520365--1||s__Pseudomonas_E fluorescens_AA--1||s__Pseudomonas_E sp014268745--1||s__Pseudomonas_E sp019139535--1||s__Pseudomonas_E sp900156465--2||s__Pseudomonas_E sp900187565--1:gtdb_class_counter=c__Gammaproteobacteria--17:gtdb_domain_counter=d__Bacteria--17:gtdb_family_counter=f__Natronospirillaceae--2||f__Nitrincolaceae--15:gtdb_genus_counter=g__Nitrincola--7||g__Rs1--8||g__Saccharospirillum--2:gtdb_order_counter=o__Pseudomonadales--17:gtdb_phylum_counter=p__Proteobacteria--17:gtdb_species_counter=s__Nitrincola alkalilacustris--1||s__Nitrincola alkalisediminis--1||s__Nitrincola lacisaponensis--1||s__Nitrincola sp000764495--1||s__Nitrincola sp007125745--1||s__Nitrincola sp008727795--1||s__Nitrincola tibetensis--1||s__Rs1 sp000416275--1||s__Rs1 sp000416315--1||s__Rs1 sp002163025--1||s__Rs1 sp013215375--3||s__Rs1 sp013215445--2||s__Saccharospirillum salsuginis--1||s__Saccharospirillum sp018402545--1:heptad_counter=MCP-24H--1||MCP-40H--25:lbd_counter=:lca_tree=o__Pseudomonadales:name=N486575:ref_name_counter=])0:0.0292264[&&NHX:Sample_counter=rhizpot1--6||rhiztom1--1||rhiztom2--1||rhiztom3--2:Type_counter=GTDB--26||capture--10:besthit_avg=96.8:besthit_max=96.8:besthit_min=96.8:besthit_std=0:besthit_sum=96.8:bitscore_avg=52.0:bitscore_max=52.0:bitscore_min=52.0:bitscore_std=0:bitscore_sum=52.0:capture_class_counter=c__Clostridia--1||c__Gammaproteobacteria--9:capture_domain_counter=d__Bacteria--10:capture_family_counter=f__Aeromonadaceae--1||f__Burkholderiaceae--1||f__Cellvibrionaceae--1||f__Oscillospiraceae--1||f__Pseudomonadaceae--6:capture_genus_counter=g__Aeromonas--1||g__Cellvibrio--1||g__Dysosmobacter--1||g__Massilia--1||g__Pseudomonas_E--6:capture_order_counter=o__Burkholderiales--1||o__Enterobacterales--1||o__Oscillospirales--1||o__Pseudomonadales--7:capture_phylum_counter=p__Firmicutes_A--1||p__Proteobacteria--9:capture_species_counter=s__Aeromonas sanarellii--1||s__Cellvibrio sp000263355--1||s__Dysosmobacter sp910584465--1||s__Massilia sp003520365--1||s__Pseudomonas_E fluorescens_AA--1||s__Pseudomonas_E sp014268745--1||s__Pseudomonas_E sp019139535--1||s__Pseudomonas_E sp900156465--2||s__Pseudomonas_E sp900187565--1:evalue_avg=3.26e-11:evalue_max=3.26e-11:evalue_min=3.26e-11:evalue_std=0:evalue_sum=3.26e-11:gapopen_avg=1.0:gapopen_max=1.0:gapopen_min=1.0:gapopen_std=0:gapopen_sum=1.0:gtdb_class_counter=c__Gammaproteobacteria--26:gtdb_domain_counter=d__Bacteria--26:gtdb_family_counter=f__Celerinatantimonadaceae--9||f__Natronospirillaceae--2||f__Nitrincolaceae--15:gtdb_genus_counter=g__Agarivorans--7||g__Aliagarivorans--2||g__Nitrincola--7||g__Rs1--8||g__Saccharospirillum--2:gtdb_order_counter=o__Enterobacterales--9||o__Pseudomonadales--17:gtdb_phylum_counter=p__Proteobacteria--26:gtdb_species_counter=s__Agarivorans albus--2||s__Agarivorans gilvus--1||s__Agarivorans sp005405585--2||s__Agarivorans sp900537085--2||s__Aliagarivorans marinus--1||s__Aliagarivorans taiwanensis--1||s__Nitrincola alkalilacustris--1||s__Nitrincola alkalisediminis--1||s__Nitrincola lacisaponensis--1||s__Nitrincola sp000764495--1||s__Nitrincola sp007125745--1||s__Nitrincola sp008727795--1||s__Nitrincola tibetensis--1||s__Rs1 sp000416275--1||s__Rs1 sp000416315--1||s__Rs1 sp002163025--1||s__Rs1 sp013215375--3||s__Rs1 sp013215445--2||s__Saccharospirillum salsuginis--1||s__Saccharospirillum sp018402545--1:heptad_counter=MCP-24H--2||MCP-40H--34:lbd_counter=:lca_tree=c__Gammaproteobacteria:length_avg=31.0:length_max=31.0:length_min=31.0:length_std=0:length_sum=31.0:mismatch_avg=0.0:mismatch_max=0.0:mismatch_min=0.0:mismatch_std=0:mismatch_sum=0.0:name=N486576:qcovhsp_avg=96.9:qcovhsp_max=96.9:qcovhsp_min=96.9:qcovhsp_std=0:qcovhsp_sum=96.9:qend_avg=32.0:qend_max=32.0:qend_min=32.0:qend_std=0:qend_sum=32.0:qstart_avg=2.0:qstart_max=2.0:qstart_min=2.0:qstart_std=0:qstart_sum=2.0:ref_name_counter=RS_GCF_002204795.1_protein.faa_NZ_NIXO01000018.1_81@PF00015_full_PFAM.72.110--1:scovhsp_avg=78.9:scovhsp_max=78.9:scovhsp_min=78.9:scovhsp_std=0:scovhsp_sum=78.9:send_avg=35.0:send_max=35.0:send_min=35.0:send_std=0:send_sum=35.0:sstart_avg=6.0:sstart_max=6.0:sstart_min=6.0:sstart_std=0:sstart_sum=6.0],(((GB_GCA_001644045.1_protein.faa_LUUF01000079.1_74@PF00015_full_PFAM.505.692:0.0130481[&&NHX:Type=GTDB:gtdb_class=c__Gammaproteobacteria:gtdb_domain=d__Bacteria:gtdb_family=f__Methylomonadaceae:gtdb_genus=g__Methylomonas:gtdb_order=o__Methylococcales:gtdb_phylum=p__Proteobacteria:gtdb_species=s__Methylomonas methanica:heptad=MCP-40H:species=d__Bacteria_p__Proteobacteria_c__Gammaproteobacteria_o__Methylococcales_f__Methylomonadaceae_g__Methylomonas_s__Methylomonas methanica],RS_GCF_001644035.1_protein.faa_NZ_LUUG01000049.1_78@PF00015_full_PFAM.509.693:0.0161066[&&NHX:Type=GTDB:gtdb_class=c__Gammaproteobacteria:gtdb_domain=d__Bacteria:gtdb_family=f__Methylomonadaceae:gtdb_genus=g__Methylomonas:gtdb_order=o__Methylococcales:gtdb_phylum=p__Proteobacteria:gtdb_species=s__Methylomonas methanica_A:heptad=MCP-40H:species=d__Bacteria_p__Proteobacteria_c__Gammaproteobacteria_o__Methylococcales_f__Methylomonadaceae_g__Methylomonas_s__Methylomonas methanica_A])0.962:0.177485[&&NHX:Sample_counter=:Type_counter=GTDB--2:capture_class_counter=:capture_domain_counter=:capture_family_counter=:capture_genus_counter=:capture_order_counter=:capture_phylum_counter=:capture_species_counter=:evoltype=D:gtdb_class_counter=c__Gammaproteobacteria--2:gtdb_domain_counter=d__Bacteria--2:gtdb_family_counter=f__Methylomonadaceae--2:gtdb_genus_counter=g__Methylomonas--2:gtdb_order_counter=o__Methylococcales--2:gtdb_phylum_counter=p__Proteobacteria--2:gtdb_species_counter=s__Methylomonas methanica--1||s__Methylomonas methanica_A--1:heptad_counter=MCP-40H--2:lbd_counter=:lca=d__Bacteria:lca_tree=g__Methylomonas:name=N486579:ref_name_counter=],(GB_GCA_005779525.1_protein.faa_SXIZ01000304.1_2@PF00015_full_PFAM.484.689:0.197115[&&NHX:Type=GTDB:gtdb_class=c__Gammaproteobacteria:gtdb_domain=d__Bacteria:gtdb_family=f__Methylomonadaceae:gtdb_genus=g__SXIZ01:gtdb_order=o__Methylococcales:gtdb_phylum=p__Proteobacteria:gtdb_species=s__SXIZ01 sp005779525:heptad=MCP-40H:species=d__Bacteria_p__Proteobacteria_c__Gammaproteobacteria_o__Methylococcales_f__Methylomonadaceae_g__SXIZ01_s__SXIZ01 sp005779525],edf7a551-ac4c-52d4-bb14-b7e2e55b9dbd_2@MCPsignal.180.226:0.455696[&&NHX:Sample=rhizpot3:Type=capture:capture_class=c__Bacilli:capture_domain=d__Bacteria:capture_family=f__Brevibacillaceae:capture_genus=g__Brevibacillus_D:capture_order=o__Brevibacillales:capture_phylum=p__Firmicutes:capture_species=s__Brevibacillus_D fluminis:heptad=MCP-44H])0.306:0.059693[&&NHX:Sample_counter=rhizpot3--1:Type_counter=GTDB--1||capture--1:capture_class_counter=c__Bacilli--1:capture_domain_counter=d__Bacteria--1:capture_family_counter=f__Brevibacillaceae--1:capture_genus_counter=g__Brevibacillus_D--1:capture_order_counter=o__Brevibacillales--1:capture_phylum_counter=p__Firmicutes--1:capture_species_counter=s__Brevibacillus_D fluminis--1:gtdb_class_counter=c__Gammaproteobacteria--1:gtdb_domain_counter=d__Bacteria--1:gtdb_family_counter=f__Methylomonadaceae--1:gtdb_genus_counter=g__SXIZ01--1:gtdb_order_counter=o__Methylococcales--1:gtdb_phylum_counter=p__Proteobacteria--1:gtdb_species_counter=s__SXIZ01 sp005779525--1:heptad_counter=MCP-40H--1||MCP-44H--1:lbd_counter=:lca_tree=s__SXIZ01 sp005779525:name=N486582:ref_name_counter=])1:0.531116[&&NHX:Sample_counter=rhizpot3--1:Type_counter=GTDB--3||capture--1:capture_class_counter=c__Bacilli--1:capture_domain_counter=d__Bacteria--1:capture_family_counter=f__Brevibacillaceae--1:capture_genus_counter=g__Brevibacillus_D--1:capture_order_counter=o__Brevibacillales--1:capture_phylum_counter=p__Firmicutes--1:capture_species_counter=s__Brevibacillus_D fluminis--1:gtdb_class_counter=c__Gammaproteobacteria--3:gtdb_domain_counter=d__Bacteria--3:gtdb_family_counter=f__Methylomonadaceae--3:gtdb_genus_counter=g__Methylomonas--2||g__SXIZ01--1:gtdb_order_counter=o__Methylococcales--3:gtdb_phylum_counter=p__Proteobacteria--3:gtdb_species_counter=s__Methylomonas methanica--1||s__Methylomonas methanica_A--1||s__SXIZ01 sp005779525--1:heptad_counter=MCP-40H--3||MCP-44H--1:lbd_counter=:lca_tree=f__Methylomonadaceae:name=N486583:ref_name_counter=],((GB_GCA_002298335.1_protein.faa_DBNK01000010.1_33@PF00015_full_PFAM.431.622:0.152506[&&NHX:Type=GTDB:gtdb_class=c__Gammaproteobacteria:gtdb_domain=d__Bacteria:gtdb_family=f__DSM-6294:gtdb_genus=g__Oleibacter:gtdb_order=o__Pseudomonadales:gtdb_phylum=p__Proteobacteria:gtdb_species=s__Oleibacter sp002298335:heptad=MCP-40H:species=d__Bacteria_p__Proteobacteria_c__Gammaproteobacteria_o__Pseudomonadales_f__DSM-6294_g__Oleibacter_s__Oleibacter sp002298335],GB_GCA_002298335.1_protein.faa_DBNK01000010.1_35@PF00015_full_PFAM.439.620:0.152758[&&NHX:Type=GTDB:gtdb_class=c__Gammaproteobacteria:gtdb_domain=d__Bacte
```
