## Supplementary material for "Unveiling the hidden biodiversity of microbial chemoreceptor genes in the rare biosphere": MCPsignal_captured_gtdbr207.nw (part 655 of 1806)

```
ria:gtdb_family=f__DSM-6294:gtdb_genus=g__Oleibacter:gtdb_order=o__Pseudomonadales:gtdb_phylum=p__Proteobacteria:gtdb_species=s__Oleibacter sp002298335:heptad=MCP-40H:species=d__Bacteria_p__Proteobacteria_c__Gammaproteobacteria_o__Pseudomonadales_f__DSM-6294_g__Oleibacter_s__Oleibacter sp002298335])1:0.445436[&&NHX:Sample_counter=:Type_counter=GTDB--2:capture_class_counter=:capture_domain_counter=:capture_family_counter=:capture_genus_counter=:capture_order_counter=:capture_phylum_counter=:capture_species_counter=:evoltype=D:gtdb_class_counter=c__Gammaproteobacteria--2:gtdb_domain_counter=d__Bacteria--2:gtdb_family_counter=f__DSM-6294--2:gtdb_genus_counter=g__Oleibacter--2:gtdb_order_counter=o__Pseudomonadales--2:gtdb_phylum_counter=p__Proteobacteria--2:gtdb_species_counter=s__Oleibacter sp002298335--2:heptad_counter=MCP-40H--2:lbd_counter=:lca=d__Bacteria:lca_tree=s__Oleibacter sp002298335:name=N486586:ref_name_counter=],(GB_GCA_009993955.1_protein.faa_JAACSL010000007.1_58@PF00015_full_PFAM.396.654:0.729511[&&NHX:Type=GTDB:gtdb_class=c__Gammaproteobacteria:gtdb_domain=d__Bacteria:gtdb_family=f__Alteromonadaceae:gtdb_genus=g__Paraglaciecola:gtdb_order=o__Enterobacterales:gtdb_phylum=p__Proteobacteria:gtdb_species=s__Paraglaciecola sp009993955:heptad=MCP-40H:species=d__Bacteria_p__Proteobacteria_c__Gammaproteobacteria_o__Enterobacterales_f__Alteromonadaceae_g__Paraglaciecola_s__Paraglaciecola sp009993955],((((b64e350a-0d58-40f7-a592-6c0dff1e70b6_5@MCPsignal.106.183:5e-09[&&NHX:Sample=rhiztom1:Type=capture:capture_class=c__Polyangia:capture_domain=d__Bacteria:capture_family=f__Fen-1088:capture_genus=g__Fen-1118:capture_order=o__Palsa-1104_A:capture_phylum=p__Myxococcota:capture_species=s__Fen-1118 sp016935975:heptad=MCP-44H],(8748d3a0-f5e9-593b-b9b0-386b7522795c_5@MCPsignal.71.231:0.240861[&&NHX:Sample=rhiztom2:Type=capture:capture_class=c__Anaerolineae:capture_domain=d__Bacteria:capture_family=f__B4-G1:capture_genus=g__DSDT01:capture_order=o__B4-G1:capture_phylum=p__Chloroflexota:capture_species=s__DSDT01 sp011048615:heptad=MCP-24H],(989d752d-3d5a-4324-b03a-592aaa4352e2_6@MCPsignal.254.350:0.029328[&&NHX:Sample=rhiztom3:Type=capture:besthit=51.6:bitscore=90.5:capture_class=c__Gammaproteobacteria:capture_domain=d__Bacteria:capture_family=f__Oleiphilaceae:capture_genus=g__Marinobacter:capture_order=o__Pseudomonadales:capture_phylum=p__Proteobacteria:capture_species=s__Marinobacter maroccanus:evalue=1.03e-23:gapopen=0.0:heptad=MCP-24H:length=93.0:mismatch=45.0:qcovhsp=96.9:qend=94.0:qstart=2.0:ref_name=RS_GCF_003574315.1_protein.faa_NZ_BHFQ01000021.1_56@PF00015_full_PFAM.384.567:scovhsp=50.8:send=128.0:sstart=36.0],(aa9e60c7-6ed8-4ef3-a775-9d92b9d6f622_5@MCPsignal.82.189:5e-09[&&NHX:Sample=rhiztom1:Type=capture:capture_class=c__Gammaproteobacteria:capture_domain=d__Bacteria:capture_family=f__Burkholderiaceae:capture_genus=g__Achromobacter:capture_order=o__Burkholderiales:capture_phylum=p__Proteobacteria:capture_species=s__Achromobacter xylosoxidans:heptad=MCP-24H],b892865d-3322-44f9-86a5-285ece71d929_4@MCPsignal.21.120:5e-09[&&NHX:Sample=rhiztom3:Type=capture:capture_class=c__Thermoleophilia:capture_domain=d__Bacteria:capture_family=f__Solirubrobacteraceae:capture_genus=g__Patulibacter:capture_order=o__Solirubrobacterales:capture_phylum=p__Actinobacteriota:capture_species=s__Patulibacter americanus:heptad=MCP-24H])0.237:0.00858955[&&NHX:Sample_counter=rhiztom1--1||rhiztom3--1:Type_counter=capture--2:capture_class_counter=c__Gammaproteobacteria--1||c__Thermoleophilia--1:capture_domain_counter=d__Bacteria--2:capture_family_counter=f__Burkholderiaceae--1||f__Solirubrobacteraceae--1:capture_genus_counter=g__Achromobacter--1||g__Patulibacter--1:capture_order_counter=o__Burkholderiales--1||o__Solirubrobacterales--1:capture_phylum_counter=p__Actinobacteriota--1||p__Proteobacteria--1:capture_species_counter=s__Achromobacter xylosoxidans--1||s__Patulibacter americanus--1:gtdb_class_counter=:gtdb_domain_counter=:gtdb_family_counter=:gtdb_genus_counter=:gtdb_order_counter=:gtdb_phylum_counter=:gtdb_species_counter=:heptad_counter=MCP-24H--2:lbd_counter=:name=N486593:ref_name_counter=])0.66:0.0140476[&&NHX:Sample_counter=rhiztom1--1||rhiztom3--2:Type_counter=capture--3:besthit_avg=51.6:besthit_max=51.6:besthit_min=51.6:besthit_std=0:besthit_sum=51.6:bitscore_avg=90.5:bitscore_max=90.5:bitscore_min=90.5:bitscore_std=0:bitscore_sum=90.5:capture_class_counter=c__Gammaproteobacteria--2||c__Thermoleophilia--1:capture_domain_counter=d__Bacteria--3:capture_family_counter=f__Burkholderiaceae--1||f__Oleiphilaceae--1||f__Solirubrobacteraceae--1:capture_genus_counter=g__Achromobacter--1||g__Marinobacter--1||g__Patulibacter--1:capture_order_counter=o__Burkholderiales--1||o__Pseudomonadales--1||o__Solirubrobacterales--1:capture_phylum_counter=p__Actinobacteriota--1||p__Proteobacteria--2:capture_species_counter=s__Achromobacter xylosoxidans--1||s__Marinobacter maroccanus--1||s__Patulibacter americanus--1:evalue_avg=1.03e-23:evalue_max=1.03e-23:evalue_min=1.03e-23:evalue_std=0:evalue_sum=1.03e-23:gapopen_avg=0.0:gapopen_max=0.0:gapopen_min=0.0:gapopen_std=0:gapopen_sum=0.0:gtdb_class_counter=:gtdb_domain_counter=:gtdb_family_counter=:gtdb_genus_counter=:gtdb_order_counter=:gtdb_phylum_counter=:gtdb_species_counter=:heptad_counter=MCP-24H--3:lbd_counter=:length_avg=93.0:length_max=93.0:length_min=93.0:length_std=0:length_sum=93.0:mismatch_avg=45.0:mismatch_max=45.0:mismatch_min=45.0:mismatch_std=0:mismatch_sum=45.0:name=N486594:qcovhsp_avg=96.9:qcovhsp_max=96.9:qcovhsp_min=96.9:qcovhsp_std=0:qcovhsp_sum=96.9:qend_avg=94.0:qend_max=94.0:qend_min=94.0:qend_std=0:qend_sum=94.0:qstart_avg=2.0:qstart_max=2.0:qstart_min=2.0:qstart_std=0:qstart_sum=2.0:ref_name_counter=RS_GCF_003574315.1_protein.faa_NZ_BHFQ01000021.1_56@PF00015_full_PFAM.384.567--1:scovhsp_avg=50.8:scovhsp_max=50.8:scovhsp_min=50.8:scovhsp_std=0:scovhsp_sum=50.8:send_avg=128.0:send_max=128.0:send_min=128.0:send_std=0:send_sum=128.0:sstart_avg=36.0:sstart_max=36.0:sstart_min=36.0:sstart_std=0:sstart_sum=36.0])0.699:0.026725[&&NHX:Sample_counter=rhiztom1--1||rhiztom2--1||rhiztom3--2:Type_counter=capture--4:besthit_avg=51.6:besthit_max=51.6:besthit_min=51.6:besthit_std=0:besthit_sum=51.6:bitscore_avg=90.5:bitscore_max=90.5:bitscore_min=90.5:bitscore_std=0:bitscore_sum=90.5:capture_class_counter=c__Anaerolineae--1||c__Gammaproteobacteria--2||c__Thermoleophilia--1:capture_domain_counter=d__Bacteria--4:capture_family_counter=f__B4-G1--1||f__Burkholderiaceae--1||f__Oleiphilaceae--1||f__Solirubrobacteraceae--1:capture_genus_counter=g__Achromobacter--1||g__DSDT01--1||g__Marinobacter--1||g__Patulibacter--1:capture_order_counter=o__B4-G1--1||o__Burkholderiales--1||o__Pseudomonadales--1||o__Solirubrobacterales--1:capture_phylum_counter=p__Actinobacteriota--1||p__Chloroflexota--1||p__Proteobacteria--2:capture_species_counter=s__Achromobacter xylosoxidans--1||s__DSDT01 sp011048615--1||s__Marinobacter maroccanus--1||s__Patulibacter americanus--1:evalue_avg=1.03e-23:evalue_max=1.03e-23:evalue_min=1.03e-23:evalue_std=0:evalue_sum=1.03e-23:gapopen_avg=0.0:gapopen_max=0.0:gapopen_min=0.0:gapopen_std=0:gapopen_sum=0.0:gtdb_class_counter=:gtdb_domain_counter=:gtdb_family_counter=:gtdb_genus_counter=:gtdb_order_counter=:gtdb_phylum_counter=:gtdb_species_counter=:heptad_counter=MCP-24H--4:lbd_counter=:length_avg=93.0:length_max=93.0:length_min=93.0:length_std=0:length_sum=93.0:mismatch_avg=45.0:mismatch_max=45.0:mismatch_min=45.0:mismatch_std=0:mismatch_sum=45.0:name=N486595:qcovhsp_avg=96.9:qcovhsp_max=96.9:qcovhsp_min=96.9:qcovhsp_std=0:qcovhsp_sum=96.9:qend_avg=94.0:qend_max=94.0:qend_min=94.0:qend_std=0:qend_sum=94.0:qstart_avg=2.0:qstart_max=2.0:qstart_min=2.0:qstart_std=0:qstart_sum=2.0:ref_name_counter=RS_GCF_003574315.1_protein.faa_NZ_BHFQ01000021.1_56@PF00015_full_PFAM.384.567--1:scovhsp_avg=50.8:scovhsp_max=50.8:scovhsp_min=50.8:scovhsp_std=0:scovhsp_sum=50.8:send_avg=128.0:send_max=128.0:send_min=128.0:send_std=0:send_sum=128.0:sstart_avg=36.0:sstart_max=36.0:sstart_min=36.0:sstart_std=0:sstart_sum=36.0])0.987:0.706475[&&NHX:Sample_counter=rhiztom1--2||rhiztom2--1||rhiztom3--2:Type_counter=capture--5:besthit_avg=51.6:besthit_max=51.6:besthit_min=51.6:besthit_std=0:besthit_sum=51.6:bitscore_avg=90.5:bitscore_max=90.5:bitscore_min=90.5:bitscore_std=0:bitscore_sum=90.5:capture_class_counter=c__Anaerolineae--1||c__Gammaproteobacteria--2||c__Polyangia--1||c__Thermoleophilia--1:capture_domain_counter=d__Bacteria--5:capture_family_counter=f__B4-G1--1||f__Burkholderiaceae--1||f__Fen-1088--1||f__Oleiphilaceae--1||f__Solirubrobacteraceae--1:capture_genus_counter=g__Achromobacter--1||g__DSDT01--1||g__Fen-1118--1||g__Marinobacter--1||g__Patulibacter--1:capture_order_counter=o__B4-G1--1||o__Burkholderiales--1||o__Palsa-1104_A--1||o__Pseudomonadales--1||o__Solirubrobacterales--1:capture_phylum_counter=p__Actinobacteriota--1||p__Chloroflexota--1||p__Myxococcota--1||p__Proteobacteria--2:capture_species_counter=s__Achromobacter xylosoxidans--1||s__DSDT01 sp011048615--1||s__Fen-1118 sp016935975--1||s__Marinobacter maroccanus--1||s__Patulibacter americanus--1:evalue_avg=1.03e-23:evalue_max=1.03e-23:evalue_min=1.03e-23:evalue_std=0:evalue_sum=1.03e-23:gapopen_avg=0.0:gapopen_max=0.0:gapopen_min=0.0:gapopen_std=0:gapopen_sum=0.0:gtdb_class_counter=:gtdb_domain_counter=:gtdb_family_counter=:gtdb_genus_counter=:gtdb_order_counter=:gtdb_phylum_counter=:gtdb_species_counter=:heptad_counter=MCP-24H--4||MCP-44H--1:lbd_counter=:length_avg=93.0:length_max=93.0:length_min=93.0:length_std=0:length_sum=93.0:mismatch_avg=45.0:mismatch_max=45.0:mismatch_min=45.0:mismatch_std=0:mismatch_sum=45.0:name=N486596:qcovhsp_avg=96.9:qcovhsp_max=96.9:qcovhsp_min=96.9:qcovhsp_std=0:qcovhsp_sum=96.9:qend_avg=94.0:qend_max=94.0:qend_min=94.0:qend_std=0:qend_sum=94.0:qstart_avg=2.0:qstart_max=2.0:qstart_min=2.0:qstart_std=0:qstart_sum=2.0:ref_name_counter=RS_GCF_003574315.1_protein.faa_NZ_BHFQ01000021.1_56@PF00015_full_PFAM.384.567--1:scovhsp_avg=50.8:scovhsp_max=50.8:scovhsp_min=50.8:scovhsp_std=0:scovhsp_sum=50.8:send_avg=128.0:send_max=128.0:send_min=128.0:send_std=0:send_sum=128.0:sstart_avg=36.0:sstart_max=36.0:sstart_min=36.0:sstart_std=0:sstart_sum=36.0],f752c71a-d167-467b-8088-77735937e3f9_2@MCPsignal.373.442:0.524317[&&NHX:Sample=rhiztom1:Type=capture:capture_class=c__Gammaproteobacteria:capture_domain=d__Bacteria:capture_family=f__Burkholderiaceae:capture_genus=g__Rubrivivax:capture_order=o__Burkholderiales:capture_phylum=p__Proteobacteria:capture_species=s__Rubrivivax sp016789955:heptad=MCP-44H])0.545:0.234316[&&NHX:Sample_counter=rhiztom1--3||rhiztom2--1||rhiztom3--2:Type_counter=capture--6:besthit_avg=51.6:besthit_max=51.6:besthit_min=51.6:besthit_std=0:besthit_sum=51.6:bitscore_avg=90.5:bitscore_max=90.5:bitscore_min=90.5:bitscore_std=0:bitscore_sum=90.5:capture_class_counter=c__Anaerolineae--1||c__Gammaproteobacteria--3||c__Polyangia--1||c__Thermoleophilia--1:capture_domain_counter=d__Bacteria--6:capture_family_counter=f__B4-G1--1||f__Burkholderiaceae--2||f__Fen-1088--1||f__Oleiphilaceae--1||f__Solirubrobacteraceae--1:capture_genus_counter=g__Achromobacter--1||g__DSDT01--1||g__Fen-1118--1||g__Marinobacter--1||g__Patulibacter--1||g__Rubrivivax--1:capture_order_counter=o__B4-G1--1||o__Burkholderiales--2||o__Palsa-1104_A--1||o__Pseudomonadales--1||o__Solirubrobacterales--1:capture_phylum_counter=p__Actinobacteriota--1||p__Chloroflexota--1||p__Myxococcota--1||p__Proteobacteria--3:capture_species_counter=s__Achromobacter xylosoxidans--1||s__DSDT01 sp011048615--1||s__Fen-1118 sp016935975--1||s__Marinobacter maroccanus--1||s__Patulibacter americanus--1||s__Rubrivivax sp016789955--1:evalue_avg=1.03e-23:evalue_max=1.03e-23:evalue_min=1.03e-23:evalue_std=0:evalue_sum=1.03e-23:gapopen_avg=0.0:gapopen_max=0.0:gapopen_min=0.0:gapopen_std=0:gapopen_sum=0.0:gtdb_class_counter=:gtdb_domain_counter=:gtdb_family_counter=:gtdb_genus_counter=:gtdb_order_counter=:gtdb_phylum_counter=:gtdb_species_counter=:heptad_counter=MCP-24H--4||MCP-44H--2:lbd_counter=:length_avg=93.0:length_max=93.0:length_min=93.0:length_std=0:length_sum=93.0:mismatch_avg=45.0:mismatch_max=45.0:mismatch_min=45.0:mismatch_std=0:mismatch_sum=45.0:name=N486598:qcovhsp_avg=96.9:qcovhsp_max=96.9:qcovhsp_min=96.9:qcovhsp_std=0:qcovhsp_sum=96.9:qend_avg=94.0:qend_max=94.0:qend_min=94.0:qend_std=0:qend_sum=94.0:qstart_avg=2.0:qstart_max=2.0:qstart_min=2.0:qstart_std=0:qstart_sum=2.0:ref_name_counter=RS_GCF_003574315.1_protein.faa_NZ_BHFQ01000021.1_56@PF00015_full_PFAM.384.567--1:scovhsp_avg=50.8:scovhsp_max=50.8:scovhsp_min=50.8:scovhsp_std=0:scovhsp_sum=50.8:send_avg=128.0:send_max=128.0:send_min=128.0:send_std=0:send_sum=128.0:sstart_avg=36.0:sstart_max=36.0:sstart_min=36.0:sstart_std=0:sstart_sum=36.0],(RS_GCF_003991135.1_protein.faa_NZ_CP016379.1_402@PF00015_full_PFAM.313.567:0.702299[&&NHX:Type=GTDB:gtdb_class=c__Halanaerobiia:gtdb_domain=d__Bacteria:gtdb_family=f__DY22613:gtdb_genus=g__Anoxybacter:gtdb_order=o__DY22613:gtdb_phylum=p__Firmicutes_F:gtdb_species=s__Anoxybacter fermentans:heptad=MCP-44H:species=d__Bacteria_p__Firmicutes_F_c__Halanaerobiia_o__DY22613_f__DY22613_g__Anoxybacter_s__Anoxybacter fermentans],RS_GCF_002207765.1_protein.faa_NZ_BDGJ01000145.1_19@PF00015_full_PFAM.197.398:1.00874)0.097:0.0798566[&&NHX:Sample_counter=:Type_counter=GTDB--1:capture_class_counter=:capture_domain_counter=:capture_family_counter=:capture_genus_counter=:capture_order_counter=:capture_phylum_counter=:capture_species_counter=:gtdb_class_counter=c__Halanaerobiia--1:gtdb_domain_counter=d__Bacteria--1:gtdb_family_counter=f__DY22613--1:gtdb_genus_counter=g__Anoxybacter--1:gtdb_order_counter=o__DY22613--1:gtdb_phylum_counter=p__Firmicutes_F--1:gtdb_species_counter=s__Anoxybacter fermentans--1:heptad_counter=MCP-44H--1:lbd_counter=:lca_tree=s__Anoxybacter fermentans:name=N486601:ref_name_counter=])0.254:0.0706784[&&NHX:Sample_counter=rhiztom1--3||rhiztom2--1||rhiztom3--2:Type_counter=GTDB--1||capture--6:besthit_avg=51.6:besthit_max=51.6:besthit_min=51.6:besthit_std=0:besthit_sum=51.6:bitscore_avg=90.5:bitscore_max=90.5:bitscore_min=90.5:bitscore_std=0:bitscore_sum=90.5:capture_class_counter=c__Anaerolineae--1||c__Gammaproteobacteria--3||c__Polyangia--1||c__Thermoleophilia--1:capture_domain_counter=d__Bacteria--6:capture_family_counter=f__B4-G1--1||f__Burkholderiaceae--2||f__Fen-1088--1||f__Oleiphilaceae--1||f__Solirubrobacteraceae--1:capture_genus_counter=g__Achromobacter--1||g__DSDT01--1||g__Fen-1118--1||g__Marinobacter--1||g__Patulibacter--1||g__Rubrivivax--1:capture_order_counter=o__B4-G1--1||o__Burkholderiales--2||o__Palsa-1104_A--1||o__Pseudomonadales--1||o__Solirubrobacterales--1:capture_phylum_counter=p__Actinobacteriota--1||p__Chloroflexota--1||p__Myxococcota--1||p__Proteobacteria--3:capture_species_counter=s__Achromobacter xylosoxidans--1||s__DSDT01 sp011048615--1||s__Fen-1118 sp016935975--1||s__Marinobacter maroccanus--1||s__Patulibacter americanus--1||s__Rubrivivax sp016789955--1:evalue_avg=1.03e-23:evalue_max=1.03e-23:evalue_min=1.03e-23:evalue_std=0:evalue_sum=1.03e-23:gapopen_avg=0.0:gapopen_max=0.0:gapopen_min=0.0:gapopen_std=0:gapopen_sum=0.0:gtdb_class_counter=c__Halanaerobiia--1:gtdb_domain_counter=d__Bacteria--1:gtdb_family_counter=f__DY22613--1:gtdb_genus_counter=g__Anoxybacter--1:gtdb_order_counter=o__DY22613--1:gtdb_phylum_counter=p__Firmicutes_F--1:gtdb_species_counter=s__Anoxybacter fermentans--1:heptad_counter=MCP-24H--4||MCP-44H--3:lbd_counter=:lca_tree=s__Anoxybacter fermentans:length_avg=93.0:length_max=93.0:length_min=93.0:length_std=0:length_sum=93.0:mismatch_avg=45.0:mismatch_max=45.0:mismatch_min=45.0:mismatch_std=0:mismatch_sum=45.0:name=N486602:qcovhsp_avg=96.9:qcovhsp_max=96.9:qcovhsp_min=96.9:qcovhsp_std=0:qcovhsp_sum=96.9:qend_avg=94.0:qend_max=94.0:qend_min=94.0:qend_std=0:qend_sum=94.0:qstart_avg=2.0:qstart_max=2.0:qstart_min=2.0:qstart_std=0:qstart_sum=2.0:ref_name_counter=RS_GCF_003574315.1_protein.faa_NZ_BHFQ01000021.1_56@PF00015_full_PFAM.384.567--1:scovhsp_avg=50.8:scovhsp_max=50.8:scovhsp_min=50.8:scovhsp_std=0:scovhsp_sum=50.8:send_avg=128.0:send_max=128.0:send_min=128.0:send_std=0:send_sum=128.0:sstart_avg=36.0:sstart_max=36.0:sstart_min=36.0:sstart_std=0:sstart_sum=36.0],(((RS_GCF_003610495.1_protein.faa_NZ_RAPK01000010.1_304@PF00015_full_PFAM.116.301:0.126355[&&NHX:Type=GTDB:gtdb_class=c__Bacilli:gtdb_domain=d__Bacteria:gtdb_family=f__Marinococcaceae:gtdb_genus=g__Sinobaca:gtdb_order=o__Bacillales_H:gtdb_phylum=p__Firmicutes:gtdb_species=s__Sinobaca qinghaiensis:heptad=MCP-24H:species=d__Bacteria_p__Firmicutes_c__Bacilli_o__Bacillales_H_f__Marinococcaceae_g__Sinobaca_s__Sinobaca qinghaiensis],228ddf2c-88d4-43a8-ac68-e8f9d571fcca_3@MCPsignal.189.224:0.183659[&&NHX:Sample=rhiztom3:Type=capture:capture_class=c__Alphaproteobacteria:capture_domain=d__Bacteria:capture_family=f__Xanthobacteraceae:capture_genus=g__Bradyrhizobium:capture_order=o__Rhizobiales:capture_phylum=p__Proteobacteria:capture_species=s__Bradyrhizobium sp013178945:heptad=MCP-24H])0.702:0.244902[&&NHX:Sample_counter=rhiztom3--1:Type_counter=GTDB--1||capture--1:capture_class_counter=c__Alphaproteobacteria--1:capture_domain_counter=d__Bacteria--1:capture_family_counter=f__Xanthobacteraceae--1:capture_genus_counter=g__Bradyrhizobium--1:capture_order_counter=o__Rhizobiales--1:capture_phylum_counter=p__Proteobacteria--1:capture_species_counter=s__Bradyrhizobium sp013178945--1:gtdb_class_counter=c__Bacilli--1:gtdb_domain_counter=d__Bacteria--1:gtdb_family_counter=f__Marinococcaceae--1:gtdb_genus_counter=g__Sinobaca--1:gtdb_order_counter=o__Bacillales_H--1:gtdb_phylum_counter=p__Firmicutes--1:gtdb_species_counter=s__Sinobaca qinghaiensis--1:heptad_counter=MCP-24H--2:lbd_counter=:lca_tree=s__Sinobaca qinghaiensis:name=N486605:ref_name_counter=],(((RS_GCF_002156865.1_protein.faa_NZ_NCTA01000022.1_34@PF00015_full_PFAM.134.303:0.441308[&&NHX:Type=GTDB:gtdb_class=c__Bacilli:gtdb_domain=d__Bacteria:gtdb_family=f__Bacillaceae_G:gtdb_genus=g__Gottfriedia:gtdb_order=o__Bacillales:gtdb_phylum=p__Firmicutes:gtdb_species=s__Gottfriedia luciferensis:heptad=MCP-24H:species=d__Bacteria_p__Firmicutes_c__Bacilli_o__Bacillales_f__Bacillaceae_G_g__Gottfriedia_s__Gottfriedia luciferensis],RS_GCF_004340305.1_protein.faa_NZ_SLVL01000002.1_492@PF00015_full_PFAM.118.299:0.478396[&&NHX:Type=GTDB:gtdb_class=c__Bacilli:gtdb_domain=d__Bacteria:gtdb_family=f__Bacillaceae_G:gtdb_genus=g__Gottfriedia:gtdb_order=o__Bacillales:gtdb_phylum=p__Firmicutes:gtdb_species=s__Gottfriedia sp004340305:heptad=MCP-24H:species=d__Bacteria_p__Firmicutes_c__Bacilli_o__Bacillales_f__Bacillaceae_G_g__Gottfriedia_s__Gottfriedia sp004340305])0.354:0.0443815[&&NHX:Sample_counter=:Type_counter=GTDB--2:capture_class_counter=:capture_domain_counter=:capture_family_counter=:capture_genus_counter=:capture_order_counter=:capture_phylum_counter=:capture_species_counter=:evoltype=D:gtdb_class_counter=c__Bacilli--2:gtdb_domain_counter=d__Bacteria--2:gtdb_family_counter=f__Bacillaceae_G--2:gtdb_genus_counter=g__Gottfriedia--2:gtdb_order_counter=o__Bacillales--2:gtdb_phylum_counter=p__Firmicutes--2:gtdb_species_counter=s__Gottfriedia luciferensis--1||s__Gottfriedia sp004340305--1:heptad_counter=MCP-24H--2:lbd_counter=:lca=d__Bacteria:lca_tree=g__Gottfriedia:name=N486608:ref_name_counter=],RS_GCF_000171615.1_protein.faa_NZ_ABFU01000057.3_31@PF00015_full_PFAM.133.308:0.405162[&&NHX:Type=GTDB:gtdb_class=c__Bacilli:gtdb_domain=d__Bacteria:gtdb_family=f__Bacillaceae_K:gtdb_genus=g__Bacillus_T:gtdb_order=o__Bacillales_B:gtdb_phylum=p__Firmicutes:gtdb_species=s__Bacillus_T coahuilensis:heptad=MCP-24H:species=d__Bacteria_p__Firmicutes_c__Bacilli_o__Bacillales_B_f__Bacillaceae_K_g__Bacillus_T_s__Bacillus_T coahuilensis])0.628:0.0465867[&&NHX:Sample_counter=:Type_counter=GTDB--3:capture_class_counter=:capture_domain_counter=:capture_family_counter=:capture_genus_counter=:capture_order_counter=:capture_phylum_counter=:capture_species_counter=:evoltype=D:gtdb_class_counter=c__Bacilli--3:gtdb_domain_counter=d__Bacteria--3:gtdb_family_counter=f__Bacillaceae_G--2||f__Bacillaceae_K--1:gtdb_genus_counter=g__Bacillus_T--1||g__Gottfriedia--2:gtdb_order_counter=o__Bacillales--2||o__Bacillales_B--1:gtdb_phylum_counter=p__Firmicutes--3:gtdb_species_counter=s__Bacillus_T coahuilensis--1||s__Gottfriedia luciferensis--1||s__Gottfriedia sp004340305--1:heptad_counter=MCP-24H--3:lbd_counter=:lca=d__Bacteria:lca_tree=c__Bacilli:name=N486610:ref_name_counter=],RS_GCF_001015055.1_protein.faa_NZ_BBWZ01000016.1_7@PF00015_full_PFAM.126.297:0.323648[&&NHX:Type=GTDB:gtdb_class=c__Bacilli:gtdb_domain=d__Bacteria:gtdb_family=f__Aneurinibacillaceae:gtdb_genus=g__Aneurinibacillus_A:gtdb_order=o__Aneurinibacillales:gtdb_phylum=p__Firmicutes:gtdb_species=s__Aneurinibacillus_A tyrosinisolvens:heptad=MCP-24H:species=d__Bacteria_p__Firmicutes_c__Bacilli_o__Aneurinibacillales_f__Aneurinibacillaceae_g__Aneurinibacillus_A_s__Aneurinibacillus_A tyrosinisolvens])0.864:0.132745[&&NHX:Sample_counter=:Type_counter=GTDB--4:capture_class_counter=:capture_domain_counter=:capture_family_counter=:capture_genus_counter=:capture_order_counter=:capture_phylum_counter=:capture_species_counter=:evoltype=D:gtdb_class_counter=c__Bacilli--4:gtdb_domain_counter=d__Bacteria--4:gtdb_family_counter=f__Aneurinibacillaceae--1||f__Bacillaceae_G--2||f__Bacillaceae_K--1:gtdb_genus_counter=g__Aneurinibacillus_A--1||g__Bacillus_T--1||g__Gottfriedia--2:gtdb_order_counter=o__Aneurinibacillales--1||o__Bacillales--2||o__Bacillales_B--1:gtdb_phylum_counter=p__Firmicutes--4:gtdb_species_counter=s__Aneurinibacillus_A tyrosinisolvens--1||s__Bacillus_T coahuilensis--1||s__Gottfriedia luciferensis--1||s__Gottfriedia sp004340305--1:heptad_counter=MCP-24H--4:lbd_counter=:lca=d__Bacteria:lca_tree=c__Bacilli:name=N486612:ref_name_counter=])0.97:0.488237[&&NHX:Sample_counter=rhiztom3--1:Type_counter=GTDB--5||capture--1:capture_class_counter=c__Alphaproteobacteria--1:capture_domain_counter=d__Bacteria--1:capture_family_counter=f__Xanthobacteraceae--1:capture_genus_counter=g__Bradyrhizobium--1:capture_order_counter=o__Rhizobiales--1:capture_phylum_counter=p__Proteobacteria--1:capture_species_counter=s__Bradyrhizobium sp013178945--1:gtdb_class_counter=c__Bacilli--5:gtdb_domain_counter=d__Bacteria--5:gtdb_family_counter=f__Aneurinibacillaceae--1||f__Bacillaceae_G--2||f__Bacillaceae_K--1||f__Marinococcaceae--1:gtdb_genus_counter=g__Aneurinibacillus_A--1||g__Bacillus_T--1||g__Gottfriedia--2||g__Sinobaca--1:gtdb_order_counter=o__Aneurinibacillales--1||o__Bacillales--2||o__Bacillales_B--1||o__Bacillales_H--1:gtdb_phylum_counter=p__Firmicutes--5:gtdb_species_counter=s__Aneurinibacillus_A tyrosinisolvens--1||s__Bacillus_T coahuilensis--1||s__Gottfriedia luciferensis--1||s__Gottfriedia sp004340305--1||s__Sinobaca qinghaiensis--1:heptad_counter=MCP-24H--6:lbd_counter=:lca_tree=c__Bacilli:name=N486613:ref_name_counter=],(((9c93df28-15f9-4745-b241-1e1704503a9d_4@MCPsignal.33.131:5e-09[&&NHX:Sample=rhiztom1:Type=capture:besthit=51.5:bitscore=83.2:capture_class=c__DSM-4660:capture_domain=d__Bacteria:capture_family=f__Desulfatiglandaceae:capture_genus=g__B17-G16:capture_order=o__Desulfatiglandales:capture_phylum=p__Desulfobacterota:capture_species=s__B17-G16 sp003646975:evalue=8.48e-21:gapopen=1.0:heptad=MCP-40H:length=97.0:mismatch=44.0:qcovhsp=99.0:qend=97.0:qstart=1.0:ref_name=GB_GCA_013214945.1_protein.faa_JABSRT010000009.1_92@PF00015_full_PFAM.384.571:scovhsp=50.3:send=119.0:sstart=26.0],7054c457-7993-456f-8ccf-73581b13f2ce_1@MCPsignal.102.217:5e-09[&&NHX:Sample=rhiztom3:Type=capture:besthit=44.8:bitscore=90.9:capture_class=c__DSM-4660:capture_domain=d__Bacteria:capture_family=f__Desulfatiglandaceae:capture_genus=g__B17-G16:capture_order=o__Desulfatiglandales:capture_phylum=p__Desulfobacterota:capture_species=s__B17-G16 sp003646975:evalue=1.03e-23:gapopen=1.0:heptad=MCP-40H:length=116.0:mismatch=60.0:qcovhsp=97.4:qend=115.0:qstart=4.0:ref_name=RS_GCF_000521485.1_protein.faa_NZ_BAVS01000043.1_1@PF00015_full_PFAM.361.529:scovhsp=69.0:send=142.0:sstart=27.0])0:5e-09[&&NHX:Sample_counter=rhiztom1--1||rhiztom3--1:Type_counter=capture--2:besthit_avg=48.15:besthit_max=51.5:besthit_min=44.8:besthit_std=4.737615433949871:besthit_sum=96.3:bitscore_avg=87.05000000000001:bitscore_max=90.9:bitscore_min=83.2:bitscore_std=5.444722215136418:bitscore_sum=174.10000000000002:capture_class_counter=c__DSM-4660--2:capture_domain_counter=d__Bacteria--2:capture_family_counter=f__Desulfatiglandaceae--2:capture_genus_counter=g__B17-G16--2:capture_order_counter=o__Desulfatiglandales--2:capture_phylum_counter=p__Desulfobacterota--2:capture_species_counter=s__B17-G16 sp003646975--2:evalue_avg=4.2451499999999995e-21:evalue_max=8.48e-21:evalue_min=1.03e-23:evalue_std=5.988982304615701e-21:evalue_sum=8.490299999999999e-21:gapopen_avg=1.0:gapopen_max=1.0:gapopen_min=1.0:gapopen_std=0.0:gapopen_sum=2.0:gtdb_class_counter=:gtdb_domain_counter=:gtdb_family_counter=:gtdb_genus_counter=:gtdb_order_counter=:gtdb_phylum_counter=:gtdb_species_counter=:heptad_counter=MCP-40H--2:lbd_counter=:length_avg=106.5:length_max=116.0:length_min=97.0:length_std=13.435028842544403:length_sum=213.0:mismatch_avg=52.0:mismatch_max=60.0:mismatch_min=44.0:mismatch_std=11.313708498984761:mismatch_sum=104.0:name=N486616:qcovhsp_avg=98.2:qcovhsp_max=99.0:qcovhsp_min=97.4:qcovhsp_std=1.131370849898472:qcovhsp_sum=196.4:qend_avg=106.0:qend_max=115.0:qend_min=97.0:qend_std=12.727922061357855:qend_sum=212.0:qstart_avg=2.5:qstart_max=4.0:qstart_min=1.0:qstart_std=2.1213203435596424:qstart_sum=5.0:ref_name_counter=GB_GCA_013214945.1_protein.faa_JABSRT010000009.1_92@PF00015_full_PFAM.384.571--1||RS_GCF_000521485.1_protein.faa_NZ_BAVS01000043.1_1@PF00015_full_PFAM.361.529--1:scovhsp_avg=59.65:scovhsp_max=69.0:scovhsp_min=50.3:scovhsp_std=13.222896808188441:scovhsp_sum=119.3:send_avg=130.5:send_max=142.0:send_min=119.0:send_std=16.263455967290593:send_sum=261.0:sstart_avg=26.5:sstart_max=27.0:sstart_min=26.0:sstart_std=0.7071067811865476:sstart_sum=53.0],(47304d6c-4e48-46da-9b57-ed5a5f1b40f4_4@MCPsignal.102.217:0.0070412[&&NHX:Sample=rhiztom3:Type=capture:besthit=44.8:bitscore=90.9:capture_class=c__DSM-4660:capture_domain=d__Bacteria:capture_family=f__Desulfatiglandaceae:capture_genus=g__B17-G16:capture_order=o__Desulfatiglandales:capture_phylum=p__Desulfobacterota:capture_species=s__B17-G16 sp003646975:evalue=1.03e-23:gapopen=1.0:heptad=MCP-40H:length=116.0:mismatch=60.0:qcovhsp=97.4:qend=115.0:qstart=4.0:ref_name=RS_GCF_000521485.1_protein.faa_NZ_BAVS01000043.1_1@PF00015_full_PFAM.361.529:scovhsp=69.0:send=142.0:sstart=27.0],(dce018b7-62af-4c92-bfe2-2a312cd87959_2@MCPsignal.175.255:5e-09[&&NHX:Sample=rhiztom3:Type=capture:capture_class=c__DSM-4660:capture_domain=d__Bacteria:capture_family=f__Desulfatiglandaceae:capture_genus=g__B17-G16:capture_order=o__Desulfatiglandales:capture_phylum=p__Desulfobacterota:capture_species=s__B17-G16 sp003646975:heptad=MCP-40H],d2294127-2568-46a0-bb83-d1f8b1fbd91d_6@MCPsignal.183.256:5e-09[&&NHX:Sample=rhiztom3:Type=capture:capture_class=c__DSM-4660:capture_domain=d__Bacteria:capture_family=f__Desulfatiglandaceae:capture_genus=g__B17-G16:capture_order=o__Desulfatiglandales:capture_phylum=p__Desulfobacterota:capture_species=s__B17-G16 sp003646975:heptad=MCP-40H])1:5e-09[&&NHX:Sample_counter=rhiztom3--2:Type_counter=capture--2:capture_class_counter=c__DSM-4660--2:capture_domain_counter=d__Bacteria--2:capture_family_counter=f__Desulfatiglandaceae--2:capture_genus_counter=g__B17-G16--2:capture_order_counter=o__Desulfatiglandales--2:capture_phylum_counter=p__Desulfobacterota--2:capture_species_counter=s__B17-G16 sp003646975--2:gtdb_class_counter=:gtdb_domain_counter=:gtdb_family_counter=:gtdb_genus_counter=:gtdb_order_counter=:gtdb_phylum_counter=:gtdb_species_counter=:heptad_counter=MCP-40H--2:lbd_counter=:name=N486620:ref_name_counter=])0:6e-09[&&NHX:Sample_counter=rhiztom3--3:Type_counter=capture--3:besthit_avg=44.8:besthit_max=44.8:besthit_min=44.8:besthit_std=0:besthit_sum=44.8:bitscore_avg=90.9:bitscore_max=90.9:bitscore_min=90.9:bitscore_std=0:bitscore_sum=90.9:capture_class_counter=c__DSM-4660--3:capture_domain_counter=d__Bacteria--3:capture_family_counter=f__Desulfatiglandaceae--3:capture_genus_counter=g__B17-G16--3:capture_order_counter=o__Desulfatiglandales--3:capture_phylum_counter=p__Desulfobacterota--3:capture_species_counter=s__B17-G16 sp003646975--3:evalue_avg=1.03e-23:evalue_max=1.03e-23:evalue_min=1.03e-23:evalue_std=0:evalue_sum=1.03e-23:gapopen_avg=1.0:gapopen_max=1.0:gapopen_min=1.0:gapopen_std=0:gapopen_sum=1.0:gtdb_class_counter=:gtdb_domain_counter=:gtdb_family_counter=:gtdb_genus_counter=:gtdb_order_counter=:gtdb_phylum_counter=:gtdb_species_counter=:heptad_counter=MCP-40H--3:lbd_counter=:length_avg=116.0:length_max=116.0:length_min=116.0:length_std=0:length_sum=116.0:mismatch_avg=60.0:mismatch_max=60.0:mismatch_min=60.0:mismatch_std=0:mismatch_sum=60.0:name=N486621:qcovhsp_avg=97.4:qcovhsp_max=97.4:qcovhsp_min=97.4:qcovhsp_std=0:qcovhsp_sum=97.4:qend_avg=115.0:qend_max=115.0:qend_min=115.0:qend_std=0:qend_sum=115.0:qstart_avg=4.0:qstart_max=4.0:qstart_min=4.0:qstart_std=0:qstart_sum=4.0:ref_name_counter=RS_GCF_000521485.1_protein.faa_NZ_BAVS01000043.1_1@PF00015_full_PFAM.361.529--1:scovhsp_avg=69.0:scovhsp_max=69.0:scovhsp_min=69.0:scovhsp_std=0:scovhsp_sum=69.0:send_avg=142.0:send_max=142.0:send_min=142.0:send_std=0:send_sum=142.0:sstart_avg=27.0:sstart_max=27.0:sstart_min=27.0:sstart_std=0:sstart_sum=27.0])0.7:0.0193061[&&NHX:Sample_counter=rhiztom1--1||rhiztom3--4:Type_counter=capture--5:besthit_avg=47.03333333333333:besthit_max=51.5:besthit_min=44.8:besthit_std=3.868246803570494:besthit_sum=141.1:bitscore_avg=88.33333333333333:bitscore_max=90.9:bitscore_min=83.2:bitscore_std=4.44559707276012:bitscore_sum=265.0:capture_class_counter=c__DSM-4660--5:capture_domain_counter=d__Bacteria--5:capture_family_counter=f__Desulfatiglandaceae--5:capture_genus_counter=g__B17-G16--5:capture_order_counter=o__Desulfatiglandales--5:capture_phylum_counter=p__Desulfobacterota--5:capture_species_counter=s__B17-G16 sp003646975--5:evalue_avg=2.8335333333333332e-21:evalue_max=8.48e-21:evalue_min=1.03e-23:evalue_std=4.8899835749553735e-21:evalue_sum=8.5006e-21:gapopen_avg=1.0:gapopen_max=1.0:gapopen_min=1.0:gapopen_std=0.0:gapopen_sum=3.0:gtdb_class_counter=:gtdb_domain_counter=:gtdb_family_counter=:gtdb_genus_counter=:gtdb_order_counter=:gtdb_phylum_counter=:gtdb_species_counter=:heptad_counter=MCP-40H--5:lbd_counter=:length_avg=109.66666666666667:length_max=116.0:length_min=97.0:length_std=10.96965511460289:length_sum=329.0:mismatch_avg=54.666666666666664:mismatch_max=60.0:mismatch_min=44.0:mismatch_std=9.237604307034013:mismatch_sum=164.0:name=N486622:qcovhsp_avg=97.93333333333334:qcovhsp_max=99.0:qcovhsp_min=97.4:qcovhsp_std=0.923760430703398:qcovhsp_sum=293.8:qend_avg=109.0:qend_max=115.0:qend_min=97.0:qend_std=10.392304845413264:qend_sum=327.0:qstart_avg=3.0:qstart_max=4.0:qstart_min=1.0:qstart_std=1.7320508075688772:qstart_sum=9.0:ref_name_counter=GB_GCA_013214945.1_protein.faa_JABSRT010000009.1_92@PF00015_full_PFAM.384.571--1||RS_GCF_000521485.1_protein.faa_NZ_BAVS01000043.1_1@PF00015_full_PFAM.361.529--2:scovhsp_avg=62.76666666666667:scovhsp_max=69.0:scovhsp_min=50.3:scovhsp_std=10.796450033846003:scovhsp_sum=188.3:send_avg=134.33333333333334:send_max=142.0:send_min=119.0:send_std=13.279056191361391:send_sum=403.0:sstart_avg=26.666666666666668:sstart_max=27.0:sstart_min=26.0:sstart_std=0.5773502691896258:sstart_sum=80.0],(94151553-01cc-5020-941e-bf97512085a1_5@MCPsignal.214.290:0.14502[&&NHX:Sample=rhiztom3:Type=capture:capture_class=c__Actinomycetia:capture_domain=d__Bacteria:capture_family=f__Micromonosporaceae:capture_genus=g__Virgisporangium:capture_order=o__Mycobacteriales:capture_phylum=p__Actinobacteriota:capture_species=s__Virgisporangium aliadipatigenens:heptad=MCP-40H],1baf86d2-27fd-49be-9959-746f3ef9f029_5@MCPsignal.25.81:5e-09[&&NHX:Sample=rhiztom1:Type=capture:capture_class=c__Actinomycetia:capture_domain=d__Bacteria:capture_family=f__Micromonosporaceae:capture_genus=g__Virgisporangium:capture_order=o__Mycobacteriales:capture_phylum=p__Actinobacteriota:capture_species=s__Virgisporangium aliadipatigenens:heptad=MCP-40H])0.836:0.0644357[&&NHX:Sample_counter=rhiztom1--1||rhiztom3--1:Type_counter=capture--2:capture_class_counter=c__Actinomycetia--2:capture_domain_counter=d__Bacteria--2:capture_family_counter=f__Micromonosporaceae--2:capture_genus_counter=g__Virgisporangium--2:capture_order_counter=o__Mycobacteriales--2:capture_phylum_counter=p__Actinobacteriota--2:capture_species_counter=s__Virgisporangium aliadipatigenens--2:gtdb_class_counter=:gtdb_domain_counter=:gtdb_family_counter=:gtdb_genus_counter=:gtdb_order_counter=:gtdb_phylum_counter=:gtdb_species_counter=:heptad_counter=MCP-40H--2:lbd_counter=:name=N486625:ref_name_counter=])1:0.844348[&&NHX:Sample_counter=rhiztom1--2||rhiztom3--5:Type_counter=capture--7:besthit_avg=47.03333333333333:besthit_max=51.5:besthit_min=44.8:besthit_std=3.868246803570494:besthit_sum=141.1:bitscore_avg=88.33333333333333:bitscore_max=90.9:bitscore_min=83.2:bitscore_std=4.44559707276012:bitscore_sum=265.0:capture_class_counter=c__Actinomycetia--2||c__DSM-4660--5:capture_domain_counter=d__Bacteria--7:capture_family_counter=f__Desulfatiglandaceae--5||f__Micromonosporaceae--2:capture_genus_counter=g__B17-G16--5||g__Virgisporangium--2:capture_order_counter=o__Desulfatiglandales--5||o__Mycobacteriales--2:capture_phylum_counter=p__Actinobacteriota--2||p__Desulfobacterota--5:capture_species_counter=s__B17-G16 sp003646975--5||s__Virgisporangium aliadipatigenens--2:evalue_avg=2.8335333333333332e-21:evalue_max=8.48e-21:evalue_min=1.03e-23:evalue_std=4.8899835749553735e-21:evalue_sum=8.5006e-21:gapopen_avg=1.0:gapopen_max=1.0:gapopen_min=1.0:gapopen_std=0.0:gapopen_sum=3.0:gtdb_class_counter=:gtdb_domain_counter=:gtdb_family_counter=:gtdb_genus_counter=:gtdb_order_counter=:gtdb_phylum_counter=:gtdb_species_counter=:heptad_counter=MCP-40H--7:lbd_counter=:length_avg=109.66666666666667:length_max=116.0:length_min=97.0:length_std=10.96965511460289:length_sum=329.0:mismatch_avg=54.666666666666664:mismatch_max=60.0:mismatch_min=44.0:mismatch_std=9.237604307034013:mismatch_sum=164.0:name=N486626:qcovhsp_avg=97.93333333333334:qcovhsp_max=99.0:qcovhsp_min=97.4:qcovhsp_std=0.923760430703398:qcovhsp_sum=293.8:qend_avg=109.0:qend_max=115.0:qend_min=97.0:qend_std=10.392304845413264:qend_sum=327.0:qstart_avg=3.0:qstart_max=4.0:qstart_min=1.0:qstart_std=1.7320508075688772:qstart_sum=9.0:ref_name_counter=GB_GCA_013214945.1_protein.faa_JABSRT010000009.1_92@PF00015_full_PFAM.384.571--1||RS_GCF_000521485.1_protein.faa_NZ_BAVS01000043.1_1@PF00015_full_PFAM.361.529--2:scovhsp_avg=62.76666666666667:scovhsp_max=69.0:scovhsp_min=50.3:scovhsp_std=10.796450033846003:scovhsp_sum=188.3:send_avg=134.33333333333334:send_max=142.0:send_min=119.0:send_std=13.279056191361391:send_sum=403.0:sstart_avg=26.666666666666668:sstart_max=27.0:sstart_min=26.0:sstart_std=0.5773502691896258:sstart_sum=80.0])0.705:0.213186[&&NHX:Sample_counter=rhiztom1--2||rhiztom3--6:Type_counter=GTDB--5||capture--8:besthit_avg=47.03333333333333:besthit_max=51.5:besthit_min=44.8:besthit_std=3.868246803570494:besthit_sum=141.1:bitscore_avg=88.33333333333333:bitscore_max=90.9:bitscore_min=83.2:bitscore_std=4.44559707276012:bitscore_sum=265.0:capture_class_counter=c__Actinomycetia--2||c__Alphaproteobacteria--1||c__DSM-4660--5:capture_domain_counter=d__Bacteria--8:capture_family_counter=f__Desulfatiglandaceae--5||f__Micromonosporaceae--2||f__Xanthobacteraceae--1:capture_genus_counter=g__B17-G16--5||g__Bradyrhizobium--1||g__Virgisporangium--2:capture_order_counter=o__Desulfatiglandales--5||o__Mycobacteriales--2||o__Rhizobiales--1:capture_phylum_counter=p__Actinobacteriota--2||p__Desulfobacterota--5||p__Proteobacteria--1:capture_species_counter=s__B17-G16 sp003646975--5||s__Bradyrhizobium sp013178945--1||s__Virgisporangium aliadipatigenens--2:evalue_avg=2.8335333333333332e-21:evalue_max=8.48e-21:evalue_min=1.03e-23:evalue_std=4.8899835749553735e-21:evalue_sum=8.5006e-21:gapopen_avg=1.0:gapopen_max=1.0:gapopen_min=1.0:gapopen_std=0.0:gapopen_sum=3.0:gtdb_class_counter=c__Bacilli--5:gtdb_domain_counter=d__Bacteria--5:gtdb_family_counter=f__Aneurinibacillaceae--1||f__Bacillaceae_G--2||f__Bacillaceae_K--1||f__Marinococcaceae--1:gtdb_genus_counter=g__Aneurinibacillus_A--1||g__Bacillus_T--1||g__Gottfriedia--2||g__Sinobaca--1:gtdb_order_counter=o__Aneurinibacillales--1||o__Bacillales--2||o__Bacillales_B--1||o__Bacillales_H--1:gtdb_phylum_counter=p__Firmicutes--5:gtdb_species_counter=s__Aneurinibacillus_A tyrosinisolvens--1||s__Bacillus_T coahuilensis--1||s__Gottfriedia luciferensis--1||s__Gottfriedia sp004340305--1||s__Sinobaca qinghaiensis--1:heptad_counter=MCP-24H--6||MCP-40H--7:lbd_counter=:lca_tree=c__Bacilli:length_avg=109.66666666666667:length_max=116.0:length_min=97.0:length_std=10.96965511460289:length_sum=329.0:mismatch_avg=54.666666666666664:mismatch_max=60.0:mismatch_min=44.0:mismatch_std=9.237604307034013:mismatch_sum=164.0:name=N486627:qcovhsp_avg=97.93333333333334:qcovhsp_max=99.0:qcovhsp_min=97.4:qcovhsp_std=0.923760430703398:qcovhsp_sum=293.8:qend_avg=109.0:qend_max=115.0:qend_min=97.0:qend_std=10.392304845413264:qend_sum=327.0:qstart_avg=3.0:qstart_max=4.0:qstart_min=1.0:qstart_std=1.7320508075688772:qstart_sum=9.0:ref_name_counter=GB_GCA_013214945.1_protein.faa_JABSRT010000009.1_92@PF00015_full_PFAM.384.571--1||RS_GCF_000521485.1_protein.faa_NZ_BAVS01000043.1_1@PF00015_full_PFAM.361.529--2:scovhsp_avg=62.76666666666667:scovhsp_max=69.0:scovhsp_min=50.3:scovhsp_std=10.796450033846003:scovhsp_sum=188.3:send_avg=134.33333333333334:send_max=142.0:send_min=119.0:send_std=13.279056191361391:send_sum=403.0:sstart_avg=26.666666666666668:sstart_max=27.0:sstart_min=26.0:sstart_std=0.5773502691896258:sstart_sum=80.0])0.235:0.115344[&&NHX:Sample_counter=rhiztom1--5||rhiztom2--1||rhiztom3--8:Type_counter=GTDB--6||capture--14:besthit_avg=48.175:besthit_max=51.6:besthit_min=44.8:besthit_std=3.8973281445968446:besthit_sum=192.7:bitscore_avg=88.875:bitscore_max=90.9:bitscore_min=83.2:bitscore_std=3.788029390945465:bitscore_sum=355.5:capture_class_counter=c__Actinomycetia--2||c__Alphaproteobacteria--1||c__Anaerolineae--1||c__DSM-4660--5||c__Gammaproteobacteria--3||c__Polyangia--1||c__Thermoleophilia--1:capture_domain_counter=d__Bacteria--14:capture_family_counter=f__B4-G1--1||f__Burkholderiaceae--2||f__Desulfatiglandaceae--5||f__Fen-1088--1||f__Micromonosporaceae--2||f__Oleiphilaceae--1||f__Solirubrobacteraceae--1||f__Xanthobacteraceae--1:capture_genus_counter=g__Achromobacter--1||g__B17-G16--5||g__Bradyrhizobium--1||g__DSDT01--1||g__Fen-1118--1||g__Marinobacter--1||g__Patulibacter--1||g__Rubrivivax--1||g__Virgisporangium--2:capture_order_counter=o__B4-G1--1||o__Burkholderiales--2||o__Desulfatiglandales--5||o__Mycobacteriales--2||o__Palsa-1104_A--1||o__Pseudomonadales--1||o__Rhizobiales--1||o__Solirubrobacterales--1:capture_phylum_counter=p__Actinobacteriota--3||p__Chloroflexota--1||p__Desulfobacterota--5||p__Myxococcota--1||p__Proteobacteria--4:capture_species_counter=s__Achromobacter xylosoxidans--1||s__B17-G16 sp003646975--5||s__Bradyrhizobium sp013178945--1||s__DSDT01 sp011048615--1||s__Fen-1118 sp016935975--1||s__Marinobacter maroccanus--1||s__Patulibacter americanus--1||s__Rubrivivax sp016789955--1||s__Virgisporangium aliadipatigenens--2:evalue_avg=2.1277249999999995e-21:evalue_max=8.48e-21:evalue_min=1.03e-23:evalue_std=4.23485e-21:evalue_sum=8.510899999999998e-21:gapopen_avg=0.75:gapopen_max=1.0:gapopen_min=0.0:gapopen_std=0.5:gapopen_sum=3.0:gtdb_class_counter=c__Bacilli--5||c__Halanaerobiia--1:gtdb_domain_counter=d__Bacteria--6:gtdb_family_counter=f__Aneurinibacillaceae--1||f__Bacillaceae_G--2||f__Bacillaceae_K--1||f__DY22613--1||f__Marinococcaceae--1:gtdb_genus_counter=g__Aneurinibacillus_A--1||g__Anoxybacter--1||g__Bacillus_T--1||g__Gottfriedia--2||g__Sinobaca--1:gtdb_order_counter=o__Aneurinibacillales--1||o__Bacillales--2||o__Bacillales_B--1||o__Bacillales_H--1||o__DY22613--1:gtdb_phylum_counter=p__Firmicutes--5||p__Firmicutes_F--1:gtdb_species_counter=s__Aneurinibacillus_A tyrosinisolvens--1||s__Anoxybacter fermentans--1||s__Bacillus_T coahuilensis--1||s__Gottfriedia luciferensis--1||s__Gottfriedia sp004340305--1||s__Sinobaca qinghaiensis--1:heptad_counter=MCP-24H--10||MCP-40H--7||MCP-44H--3:lbd_counter=:lca_tree=d__Bacteria:length_avg=105.5:length_max=116.0:length_min=93.0:length_std=12.233832869001711:length_sum=422.0:mismatch_avg=52.25:mismatch_max=60.0:mismatch_min=44.0:mismatch_std=8.958236433584458:mismatch_sum=209.0:name=N486628:qcovhsp_avg=97.67500000000001:qcovhsp_max=99.0:qcovhsp_min=96.9:qcovhsp_std=0.9142392101268292:qcovhsp_sum=390.70000000000005:qend_avg=105.25:qend_max=115.0:qend_min=94.0:qend_std=11.324751652906125:qend_sum=421.0:qstart_avg=2.75:qstart_max=4.0:qstart_min=1.0:qstart_std=1.5:qstart_sum=11.0:ref_name_counter=GB_GCA_013214945.1_protein.faa_JABSRT010000009.1_92@PF00015_full_PFAM.384.571--1||RS_GCF_000521485.1_protein.faa_NZ_BAVS01000043.1_1@PF00015_full_PFAM.361.529--2||RS_GCF_003574315.1_protein.faa_NZ_BHFQ01000021.1_56@PF00015_full_PFAM.384.567--1:scovhsp_avg=59.775:scovhsp_max=69.0:scovhsp_min=50.3:scovhsp_std=10.654068080628484:scovhsp_sum=239.1:send_avg=132.75:send_max=142.0:send_min=119.0:send_std=11.29527924990495:send_sum=531.0:sstart_avg=29.0:sstart_max=36.0:sstart_min=26.0:sstart_std=4.69041575982343:sstart_sum=116.0])0.873:0.159169[&&NHX:Sample_counter=rhiztom1--5||rhiztom2--1||rhiztom3--8:Type_counter=GTDB--7||capture--14:besthit_avg=48.175:besthit_max=51.6:besthit_min=44.8:besthit_std=3.8973281445968446:besthit_sum=192.7:bitscore_avg=88.875:bitscore_max=90.9:bitscore_min=83.2:bitscore_std=3.788029390945465:bitscore_sum=355.5:capture_class_counter=c__Actinomycetia--2||c__Alphaproteobacteria--1||c__Anaerolineae--1||c__DSM-4660--5||c__Gammaproteobacteria--3||c__Polyangia--1||c__Thermoleophilia--1:capture_domain_counter=d__Bacteria--14:capture_family_counter=f__B4-G1--1||f__Burkholderiaceae--2||f__Desulfatiglandaceae--5||f__Fen-1088--1||f__Micromonosporaceae--2||f__Oleiphilaceae--1||f__Solirubrobacteraceae--1||f__Xanthobacteraceae--1:capture_genus_counter=g__Achromobacter--1||g__B17-G16--5||g__Bradyrhizobium--1||g__DSDT01--1||g__Fen-1118--1||g__Marinobacter--1||g__Patulibacter--1||g__Rubrivivax--1||g__Virgisporangium--2:capture_order_counter=o__B4-G1--1||o__Burkholderiales--2||o__Desulfatiglandales--5||o__Mycobacteriales--2||o__Palsa-1104_A--1||o__Pseudomonadales--1||o__Rhizobiales--1||o__Solirubrobacterales--1:capture_phylum_counter=p__Actinobacteriota--3||p__Chloroflexota--1||p__Desulfobacterota--5||p__Myxococcota--1||p__Proteobacteria--4:capture_species_counter=s__Achromobacter xylosoxidans--1||s__B17-G16 sp003646975--5||s__Bradyrhizobium sp013178945--1||s__DSDT01 sp011048615--1||s__Fen-1118 sp016935975--1||s__Marinobacter maroccanus--1||s__Patulibacter americanus--1||s__Rubrivivax sp016789955--1||s__Virgisporangium aliadipatigenens--2:evalue_avg=2.1277249999999995e-21:evalue_max=8.48e-21:evalue_min=1.03e-23:evalue_std=4.23485e-21:evalue_sum=8.510899999999998e-21:gapopen_avg=0.75:gapopen_max=1.0:gapopen_min=0.0:gapopen_std=0.5:gapopen_sum=3.0:gtdb_class_counter=c__Bacilli--5||c__Gammaproteobacteria--1||c__Halanaerobiia--1:gtdb_domain_counter=d__Bacteria--7:gtdb_family_counter=f__Alteromonadaceae--1||f__Aneurinibacillaceae--1||f__Bacillaceae_G--2||f__Bacillaceae_K--1||f__DY22613--1||f__Marinococcaceae--1:gtdb_genus_counter=g__Aneurinibacillus_A--1||g__Anoxybacter--1||g__Bacillus_T--1||g__Gottfriedia--2||g__Paraglaciecola--1||g__Sinobaca--1:gtdb_order_counter=o__Aneurinibacillales--1||o__Bacillales--2||o__Bacillales_B--1||o__Bacillales_H--1||o__DY22613--1||o__Enterobacterales--1:gtdb_phylum_counter=p__Firmicutes--5||p__Firmicutes_F--1||p__Proteobacteria--1:gtdb_species_counter=s__Aneurinibacillus_A tyrosinisolvens--1||s__Anoxybacter fermentans--1||s__Bacillus_T coahuilensis--1||s__Gottfriedia luciferensis--1||s__Gottfriedia sp004340305--1||s__Paraglaciecola sp009993955--1||s__Sinobaca qinghaiensis--1:heptad_counter=MCP-24H--10||MCP-40H--8||MCP-44H--3:lbd_counter=:lca_tree=d__Bacteria:length_avg=105.5:length_max=116.0:length_min=93.0:length_std=12.233832869001711:length_sum=422.0:mismatch_avg=52.25:mismatch_max=60.0:mismatch_min=44.0:mismatch_std=8.958236433584458:mismatch_sum=209.0:name=N486629:qcovhsp_avg=97.67500000000001:qcovhsp_max=99.0:qcovhsp_min=96.9:qcovhsp_std=0.9142392101268292:qcovhsp_sum=390.70000000000005:qend_avg=105.25:qend_max=115.0:qend_min=94.0:qend_std=11.324751652906125:qend_sum=421.0:qstart_avg=2.75:qstart_max=4.0:qstart_min=1.0:qstart_std=1.5:qstart_sum=11.0:ref_name_counter=GB_GCA_013214945.1_protein.faa_JABSRT010000009.1_92@PF00015_full_PFAM.384.571--1||RS_GCF_000521485.1_protein.faa_NZ_BAVS01000043.1_1@PF00015_full_PFAM.361.529--2||RS_GCF_003574315.1_protein.faa_NZ_BHFQ01000021.1_56@PF00015_full_PFAM.384.567--1:scovhsp_avg=59.775:scovhsp_max=69.0:scovhsp_min=50.3:scovhsp_std=10.654068080628484:scovhsp_sum=239.1:send_avg=132.75:send_max=142.0:send_min=119.0:send_std=11.29527924990495:send_sum=531.0:sstart_avg=29.0:sstart_max=36.0:sstart_min=26.0:sstart_std=4.69041575982343:sstart_sum=116.0])0.688:0.0753605[&&NHX:Sample_counter=rhiztom1--5||rhiztom2--1||rhiztom3--8:Type_counter=GTDB--9||capture--14:besthit_avg=48.175:besthit_max=51.6:besthit_min=44.8:besthit_std=3.8973281445968446:besthit_sum=192.7:bitscore_avg=88.875:bitscore_max=90.9:bitscore_min=83.2:bitscore_std=3.788029390945465:bitscore_sum=355.5:capture_class_counter=c__Actinomycetia--2||c__Alphaproteobacteria--1||c__Anaerolineae--1||c__DSM-4660--5||c__Gammaproteobacteria--3||c__Polyangia--1||c__Thermoleophilia--1:capture_domain_counter=d__Bacteria--14:capture_family_counter=f__B4-G1--1||f__Burkholderiaceae--2||f__Desulfatiglandaceae--5||f__Fen-1088--1||f__Micromonosporaceae--2||f__Oleiphilaceae--1||f__Solirubrobacteraceae--1||f__Xanthobacteraceae--1:capture_genus_counter=g__Achromobacter--1||g__B17-G16--5||g__Bradyrhizobium--1||g__DSDT01--1||g__Fen-1118--1||g__Marinobacter--1||g__Patulibacter--1||g__Rubrivivax--1||g__Virgisporangium--2:capture_order_counter=o__B4-G1--1||o__Burkholderiales--2||o__Desulfatiglandales--5||o__Mycobacteriales--2||o__Palsa-1104_A--1||o__Pseudomonadales--1||o__Rhizobiales--1||o__Solirubrobacterales--1:capture_phylum_counter=p__Actinobacteriota--3||p__Chloroflexota--1||p__Desulfobacterota--5||p__Myxococcota--1||p__Proteobacteria--4:capture_species_counter=s__Achromobacter xylosoxidans--1||s__B17-G16 sp003646975--5||s__Bradyrhizobium sp013178945--1||s__DSDT01 sp011048615--1||s__Fen-1118 sp016935975--1||s__Marinobacter maroccanus--1||s__Patulibacter americanus--1||s__Rubrivivax sp016789955--1||s__Virgisporangium aliadipatigenens--2:evalue_avg=2.1277249999999995e-21:evalue_max=8.48e-21:evalue_min=1.03e-23:evalue_std=4.23485e-21:evalue_sum=8.510899999999998e-21:gapopen_avg=0.75:gapopen_max=1.0:gapopen_min=0.0:gapopen_std=0.5:gapopen_sum=3.0:gtdb_class_counter=c__Bacilli--5||c__Gammaproteobacteria--3||c__Halanaerobiia--1:gtdb_domain_counter=d__Bacteria--9:gtdb_family_counter=f__Alteromonadaceae--1||f__Aneurinibacillaceae--1||f__Bacillaceae_G--2||f__Bacillaceae_K--1||f__DSM-6294--2||f__DY22613--1||f__Marinococcaceae--1:gtdb_genus_counter=g__Aneurinibacillus_A--1||g__Anoxybacter--1||g__Bacillus_T--1||g__Gottfriedia--2||g__Oleibacter--2||g__Paraglaciecola--1||g__Sinobaca--1:gtdb_order_counter=o__Aneurinibacillales--1||o__Bacillales--2||o__Bacillales_B--1||o__Bacillales_H--1||o__DY22613--1||o__Enterobacterales--1||o__Pseudomonadales--2:gtdb_phylum_counter=p__Firmicutes--5||p__Firmicutes_F--1||p__Proteobacteria--3:gtdb_species_counter=s__Aneurinibacillus_A tyrosinisolvens--1||s__Anoxybacter fermentans--1||s__Bacillus_T coahuilensis--1||s__Gottfriedia luciferensis--1||s__Gottfriedia sp004340305--1||s__Oleibacter sp002298335--2||s__Paraglaciecola sp009993955--1||s__Sinobaca qinghaiensis--1:heptad_counter=MCP-24H--10||MCP-40H--10||MCP-44H--3:lbd_counter=:lca_tree=d__Bacteria:length_avg=105.5:length_max=116.0:length_min=93.0:length_std=12.233832869001711:length_sum=422.0:mismatch_avg=52.25:mismatch_max=60.0:mismatch_min=44.0:mismatch_std=8.958236433584458:mismatch_sum=209.0:name=N486630:qcovhsp_avg=97.67500000000001:qcovhsp_max=99.0:qcovhsp_min=96.9:qcovhsp_std=0.9142392101268292:qcovhsp_sum=390.70000000000005:qend_avg=105.25:qend_max=115.0:qend_min=94.0:qend_std=11.324751652906125:qend_sum=421.0:qstart_avg=2.75:qstart_max=4.0:qstart_min=1.0:qstart_std=1.5:qstart_sum=11.0:ref_name_counter=GB_GCA_013214945.1_protein.faa_JABSRT010000009.1_92@PF00015_full_PFAM.384.571--1||RS_GCF_000521485.1_protein.faa_NZ_BAVS01000043.1_1@PF00015_full_PFAM.361.529--2||RS_GCF_003574315.1_protein.faa_NZ_BHFQ01000021.1_56@PF00015_full_PFAM.384.567--1:scovhsp_avg=59.775:scovhsp_max=69.0:scovhsp_min=50.3:scovhsp_std=10.654068080628484:scovhsp_sum=239.1:send_avg=132.75:send_max=142.0:send_min=119.0:send_std=11.29527924990495:send_sum=531.0:sstart_avg=29.0:sstart_max=36.0:sstart_min=26.0:sstart_std=4.69041575982343:sstart_sum=116.0])0.824:0.070038[&&NHX:Sample_counter=rhizpot3--1||rhiztom1--5||rhiztom2--1||rhiztom3--8:Type_counter=GTDB--12||capture--15:besthit_avg=48.175:besthit_max=51.6:besthit_min=44.8:besthit_std=3.8973281445968446:besthit_sum=192.7:bitscore_avg=88.875:bitscore_max=90.9:bitscore_min=83.2:bitscore_std=3.788029390945465:bitscore_sum=355.5:capture_class_counter=c__Actinomycetia--2||c__Alphaproteobacteria--1||c__Anaerolineae--1||c__Bacilli--1||c__DSM-4660--5||c__Gammaproteobacteria--3||c__Polyangia--1||c__Thermoleophilia--1:capture_domain_counter=d__Bacteria--15:capture_family_counter=f__B4-G1--1||f__Brevibacillaceae--1||f__Burkholderiaceae--2||f__Desulfatiglandaceae--5||f__Fen-1088--1||f__Micromonosporaceae--2||f__Oleiphilaceae--1||f__Solirubrobacteraceae--1||f__Xanthobacteraceae--1:capture_genus_counter=g__Achromobacter--1||g__B17-G16--5||g__Bradyrhizobium--1||g__Brevibacillus_D--1||g__DSDT01--1||g__Fen-1118--1||g__Marinobacter--1||g__Patulibacter--1||g__Rubrivivax--1||g__Virgisporangium--2:capture_order_counter=o__B4-G1--1||o__Brevibacillales--1||o__Burkholderiales--2||o__Desulfatiglandales--5||o__Mycobacteriales--2||o__Palsa-1104_A--1||o__Pseudomonadales--1||o__Rhizobiales--1||o__Solirubrobacterales--1:capture_phylum_counter=p__Actinobacteriota--3||p__Chloroflexota--1||p__Desulfobacterota--5||p__Firmicutes--1||p__Myxococcota--1||p__Proteobacteria--4:capture_species_counter=s__Achromobacter xylosoxidans--1||s__B17-G16 sp003646975--5||s__Bradyrhizobium sp013178945--1||s__Brevibacillus_D fluminis--1||s__DSDT01 sp011048615--1||s__Fen-1118 sp016935975--1||s__Marinobacter maroccanus--1||s__Patulibacter americanus--1||s__Rubrivivax sp016789955--1||s__Virgisporangium aliadipatigenens--2:evalue_avg=2.1277249999999995e-21:evalue_max=8.48e-21:evalue_min=1.03e-23:evalue_std=4.23485e-21:evalue_sum=8.510899999999998e-21:gapopen_avg=0.75:gapopen_max=1.0:gapopen_min=0.0:gapopen_std=0.5:gapopen_sum=3.0:gtdb_class_counter=c__Bacilli--5||c__Gammaproteobacteria--6||c__Halanaerobiia--1:gtdb_domain_counter=d__Bacteria--12:gtdb_family_counter=f__Alteromonadaceae--1||f__Aneurinibacillaceae--1||f__Bacillaceae_G--2||f__Bacillaceae_K--1||f__DSM-6294--2||f__DY22613--1||f__Marinococcaceae--1||f__Methylomonadaceae--3:gtdb_genus_counter=g__Aneurinibacillus_A--1||g__Anoxybacter--1||g__Bacillus_T--1||g__Gottfriedia--2||g__Methylomonas--2||g__Oleibacter--2||g__Paraglaciecola--1||g__SXIZ01--1||g__Sinobaca--1:gtdb_order_counter=o__Aneurinibacillales--1||o__Bacillales--2||o__Bacillales_B--1||o__Bacillales_H--1||o__DY22613--1||o__Enterobacterales--1||o__Methylococcales--3||o__Pseudomonadales--2:gtdb_phylum_counter=p__Firmicutes--5||p__Firmicutes_F--1||p__Proteobacteria--6:gtdb_species_counter=s__Aneurinibacillus_A tyrosinisolvens--1||s__Anoxybacter fermentans--1||s__Bacillus_T coahuilensis--1||s__Gottfriedia luciferensis--1||s__Gottfriedia sp004340305--1||s__Methylomonas methanica--1||s__Methylomonas methanica_A--1||s__Oleibacter sp002298335--2||s__Paraglaciecola sp009993955--1||s__SXIZ01 sp005779525--1||s__Sinobaca qinghaiensis--1:heptad_counter=MCP-24H--10||MCP-40H--13||MCP-44H--4:lbd_counter=:lca_tree=d__Bacteria:length_avg=105.5:length_max=116.0:length_min=93.0:length_std=12.233832869001711:length_sum=422.0:mismatch_avg=52.25:mismatch_max=60.0:mismatch_min=44.0:mismatch_std=8.958236433584458:mismatch_sum=209.0:name=N486631:qcovhsp_avg=97.67500000000001:qcovhsp_max=99.0:qcovhsp_min=96.9:qcovhsp_std=0.9142392101268292:qcovhsp_sum=390.70000000000005:qend_avg=105.25:qend_max=115.0:qend_min=94.0:qend_std=11.324751652906125:qend_sum=421.0:qstart_avg=2.75:qstart_max=4.0:qstart_min=1.0:qstart_std=1.5:qstart_sum=11.0:ref_name_counter=GB_GCA_013214945.1_protein.faa_JABSRT010000009.1_92@PF00015_full_PFAM.384.571--1||RS_GCF_000521485.1_protein.faa_NZ_BAVS01000043.1_1@PF00015_full_PFAM.361.529--2||RS_GCF_003574315.1_protein.faa_NZ_BHFQ01000021.1_56@PF00015_full_PFAM.384.567--1:scovhsp_avg=59.775:scovhsp_max=69.0:scovhsp_min=50.3:scovhsp_std=10.654068080628484:scovhsp_sum=239.1:send_avg=132.75:send_max=142.0:send_min=119.0:send_std=11.29527924990495:send_sum=531.0:sstart_avg=29.0:sstart_max=36.0:sstart_min=26.0:sstart_std=4.69041575982343:sstart_sum=116.0])0.596:0.0313846[&&NHX:Sample_counter=rhizpot1--6||rhizpot3--1||rhiztom1--6||rhiztom2--2||rhiztom3--10:Type_counter=GTDB--38||capture--25:besthit_avg=57.9:besthit_max=96.8:besthit_min=44.8:besthit_std=22.00613550808047:besthit_sum=289.5:bitscore_avg=81.5:bitscore_max=90.9:bitscore_min=52.0:bitscore_std=16.814130961783306:bitscore_sum=407.5:capture_class_counter=c__Actinomycetia--2||c__Alphaproteobacteria--1||c__Anaerolineae--1||c__Bacilli--1||c__Clostridia--1||c__DSM-4660--5||c__Gammaproteobacteria--12||c__Polyangia--1||c__Thermoleophilia--1:capture_domain_counter=d__Bacteria--25:capture_family_counter=f__Aeromonadaceae--1||f__B4-G1--1||f__Brevibacillaceae--1||f__Burkholderiaceae--3||f__Cellvibrionaceae--1||f__Desulfatiglandaceae--5||f__Fen-1088--1||f__Micromonosporaceae--2||f__Oleiphilaceae--1||f__Oscillospiraceae--1||f__Pseudomonadaceae--6||f__Solirubrobacteraceae--1||f__Xanthobacteraceae--1:capture_genus_counter=g__Achromobacter--1||g__Aeromonas--1||g__B17-G16--5||g__Bradyrhizobium--1||g__Brevibacillus_D--1||g__Cellvibrio--1||g__DSDT01--1||g__Dysosmobacter--1||g__Fen-1118--1||g__Marinobacter--1||g__Massilia--1||g__Patulibacter--1||g__Pseudomonas_E--6||g__Rubrivivax--1||g__Virgisporangium--2:capture_order_counter=o__B4-G1--1||o__Brevibacillales--1||o__Burkholderiales--3||o__Desulfatiglandales--5||o__Enterobacterales--1||o__Mycobacteriales--2||o__Oscillospirales--1||o__Palsa-1104_A--1||o__Pseudomonadales--8||o__Rhizobiales--1||o__Solirubrobacterales--1:capture_phylum_counter=p__Actinobacteriota--3||p__Chloroflexota--1||p__Desulfobacterota--5||p__Firmicutes--1||p__Firmicutes_A--1||p__Myxococcota--1||p__Proteobacteria--13:capture_species_counter=s__Achromobacter xylosoxidans--1||s__Aeromonas sanarellii--1||s__B17-G16 sp003646975--5||s__Bradyrhizobium sp013178945--1||s__Brevibacillus_D fluminis--1||s__Cellvibrio sp000263355--1||s__DSDT01 sp011048615--1||s__Dysosmobacter sp910584465--1||s__Fen-1118 sp016935975--1||s__Marinobacter maroccanus--1||s__Massilia sp003520365--1||s__Patulibacter americanus--1||s__Pseudomonas_E fluorescens_AA--1||s__Pseudomonas_E sp014268745--1||s__Pseudomonas_E sp019139535--1||s__Pseudomonas_E sp900156465--2||s__Pseudomonas_E sp900187565--1||s__Rubrivivax sp016789955--1||s__Virgisporangium aliadipatigenens--2:evalue_avg=6.520000001702181e-12:evalue_max=3.26e-11:evalue_min=1.03e-23:evalue_std=1.4579163212347084e-11:evalue_sum=3.26000000085109e-11:gapopen_avg=0.8:gapopen_max=1.0:gapopen_min=0.0:gapopen_std=0.44721359549995804:gapopen_sum=4.0:gtdb_class_counter=c__Bacilli--5||c__Gammaproteobacteria--32||c__Halanaerobiia--1:gtdb_domain_counter=d__Bacteria--38:gtdb_family_counter=f__Alteromonadaceae--1||f__Aneurinibacillaceae--1||f__Bacillaceae_G--2||f__Bacillaceae_K--1||f__Celerinatantimonadaceae--9||f__DSM-6294--2||f__DY22613--1||f__Marinococcaceae--1||f__Methylomonadaceae--3||f__Natronospirillaceae--2||f__Nitrincolaceae--15:gtdb_genus_counter=g__Agarivorans--7||g__Aliagarivorans--2||g__Aneurinibacillus_A--1||g__Anoxybacter--1||g__Bacillus_T--1||g__Gottfriedia--2||g__Methylomonas--2||g__Nitrincola--7||g__Oleibacter--2||g__Paraglaciecola--1||g__Rs1--8||g__SXIZ01--1||g__Saccharospirillum--2||g__Sinobaca--1:gtdb_order_counter=o__Aneurinibacillales--1||o__Bacillales--2||o__Bacillales_B--1||o__Bacillales_H--1||o__DY22613--1||o__Enterobacterales--10||o__Methylococcales--3||o__Pseudomonadales--19:gtdb_phylum_counter=p__Firmicutes--5||p__Firmicutes_F--1||p__Proteobacteria--32:gtdb_species_counter=s__Agarivorans albus--2||s__Agarivorans gilvus--1||s__Agarivorans sp005405585--2||s__Agarivorans sp900537085--2||s__Aliagarivorans marinus--1||s__Aliagarivorans taiwanensis--1||s__Aneurinibacillus_A tyrosinisolvens--1||s__Anoxybacter fermentans--1||s__Bacillus_T coahuilensis--1||s__Gottfriedia luciferensis--1||s__Gottfriedia sp004340305--1||s__Methylomonas methanica--1||s__Methylomonas methanica_A--1||s__Nitrincola alkalilacustris--1||s__Nitrincola alkalisediminis--1||s__Nitrincola lacisaponensis--1||s__Nitrincola sp000764495--1||s__Nitrincola sp007125745--1||s__Nitrincola sp008727795--1||s__Nitrincola tibetensis--1||s__Oleibacter sp002298335--2||s__Paraglaciecola sp009993955--1||s__Rs1 sp000416275--1||s__Rs1 sp000416315--1||s__Rs1 sp002163025--1||s__Rs1 sp013215375--3||s__Rs1 sp013215445--2||s__SXIZ01 sp005779525--1||s__Saccharospirillum salsuginis--1||s__Saccharospirillum sp018402545--1||s__Sinobaca qinghaiensis--1:heptad_counter=MCP-24H--12||MCP-40H--47||MCP-44H--4:lbd_counter=:lca_tree=d__Bacteria:length_avg=90.6:length_max=116.0:length_min=31.0:length_std=34.96140729432956:length_sum=453.0:mismatch_avg=41.8:mismatch_max=60.0:mismatch_min=0.0:mismatch_std=24.621129137389293:mismatch_sum=209.0:name=N486632:qcovhsp_avg=97.52000000000001:qcovhsp_max=99.0:qcovhsp_min=96.9:qcovhsp_std=0.8642916174532735:qcovhsp_sum=487.6:qend_avg=90.6:qend_max=115.0:qend_min=32.0:qend_std=34.195028878478816:qend_sum=453.0:qstart_avg=2.6:qstart_max=4.0:qstart_min=1.0:qstart_std=1.3416407864998738:qstart_sum=13.0:ref_name_counter=GB_GCA_013214945.1_protein.faa_JABSRT010000009.1_92@PF00015_full_PFAM.384.571--1||RS_GCF_000521485.1_protein.faa_NZ_BAVS01000043.1_1@PF00015_full_PFAM.361.529--2||RS_GCF_002204795.1_protein.faa_NZ_NIXO01000018.1_81@PF00015_full_PFAM.72.110--1||RS_GCF_003574315.1_protein.faa_NZ_BHFQ01000021.1_56@PF00015_full_PFAM.384.567--1:scovhsp_avg=63.6:scovhsp_max=78.9:scovhsp_min=50.3:scovhsp_std=12.581136673607837:scovhsp_sum=318.0:send_avg=113.2:send_max=142.0:send_min=35.0:send_std=44.79620519642261:send_sum=566.0:sstart_avg=24.4:sstart_max=36.0:sstart_min=6.0:sstart_std=11.058933040759403:sstart_sum=122.0])0.694:0.0461273[&&NHX:Sample_counter=rhizpot1--7||rhizpot3--3||rhiztom1--10||rhiztom2--6||rhiztom3--16:Type_counter=GTDB--47||capture--42:besthit_avg=57.03333333333334:besthit_max=96.8:besthit_min=44.8:besthit_std=19.797036815308157:besthit_sum=342.20000000000005:bitscore_avg=88.75:bitscore_max=125.0:bitscore_min=52.0:bitscore_std=23.271162411877924:bitscore_sum=532.5:capture_class_counter=c__Actinomycetia--2||c__Alphaproteobacteria--2||c__Anaerolineae--1||c__Bacilli--1||c__Clostridia--1||c__DSM-4660--5||c__Desulfovibrionia--2||c__Gammaproteobacteria--21||c__Halobacteria--1||c__Holophagae--1||c__Negativicutes--1||c__Peptococcia--1||c__Polyangia--1||c__Spirochaetia--1||c__Thermoleophilia--1:capture_domain_counter=d__Archaea--1||d__Bacteria--41:capture_family_counter=f__Aeromonadaceae--1||f__B4-G1--1||f__Brevibacillaceae--1||f__Burkholderiaceae--4||f__Cellvibrionaceae--1||f__DRI-13--1||f__Desulfatiglandaceae--5||f__Desulfovibrionaceae--2||f__Dongiaceae--1||f__Fen-1088--1||f__Haloferacaceae--1||f__Holophagaceae--1||f__Micromonosporaceae--2||f__Oleiphilaceae--1||f__Oscillospiraceae--1||f__Pseudomonadaceae--13||f__Rhodocyclaceae--1||f__Selenomonadaceae--1||f__Solirubrobacteraceae--1||f__UBA9216--1||f__Xanthobacteraceae--1:capture_genus_counter=g__Achromobacter--1||g__Aeromonas--1||g__B17-G16--5||g__Bradyrhizobium--1||g__Brevibacillus_D--1||g__Cellvibrio--1||g__Comamonas--1||g__DSDT01--1||g__Dysosmobacter--1||g__Fen-1118--1||g__Geothrix--1||g__Haloplanus--1||g__JAEINK01--1||g__Maridesulfovibrio--1||g__Marinobacter--1||g__Massilia--1||g__Patulibacter--1||g__Pseudomonas_E--11||g__Pseudomonas_M--1||g__Pseudomonas_N--1||g__Rubrivivax--1||g__SSEL01--1||g__Selenomonas--1||g__Solidesulfovibrio--1||g__Thauera--1||g__UBA5318--1||g__Virgisporangium--2:capture_order_counter=o__B4-G1--1||o__Brevibacillales--1||o__Burkholderiales--5||o__DRI-13--1||o__Desulfatiglandales--5||o__Desulfovibrionales--2||o__Dongiales--1||o__Enterobacterales--1||o__Halobacteriales--1||o__Holophagales--1||o__JC444--1||o__Mycobacteriales--2||o__Oscillospirales--1||o__Palsa-1104_A--1||o__Pseudomonadales--15||o__Rhizobiales--1||o__Selenomonadales--1||o__Solirubrobacterales--1:capture_phylum_counter=p__Acidobacteriota--1||p__Actinobacteriota--3||p__Chloroflexota--1||p__Desulfobacterota--5||p__Desulfobacterota_I--2||p__Firmicutes--1||p__Firmicutes_A--1||p__Firmicutes_B--1||p__Firmicutes_C--1||p__Halobacteriota--1||p__Myxococcota--1||p__Proteobacteria--23||p__Spirochaetota--1:capture_species_counter=s__Achromobacter xylosoxidans--1||s__Aeromonas sanarellii--1||s__B17-G16 sp003646975--5||s__Bradyrhizobium sp013178945--1||s__Brevibacillus_D fluminis--1||s__Cellvibrio sp000263355--1||s__Comamonas tsuruhatensis--1||s__DSDT01 sp011048615--1||s__Dysosmobacter sp910584465--1||s__Fen-1118 sp016935975--1||s__Geothrix sp017859995--1||s__Haloplanus natans--1||s__JAEINK01 sp016342585--1||s__Maridesulfovibrio ferrireducens--1||s__Marinobacter maroccanus--1||s__Massilia sp003520365--1||s__Patulibacter americanus--1||s__Pseudomonas_E asiatica--1||s__Pseudomonas_E brassicacearum_A--1||s__Pseudomonas_E fluorescens_AA--1||s__Pseudomonas_E lactis--1||s__Pseudomonas_E putida_T--1||s__Pseudomonas_E sp002843585--1||s__Pseudomonas_E sp014268745--1||s__Pseudomonas_E sp019139535--1||s__Pseudomonas_E sp900156465--2||s__Pseudomonas_E sp900187565--1||s__Pseudomonas_M indica--1||s__Pseudomonas_N urumqiensis--1||s__Rubrivivax sp016789955--1||s__SSEL01 sp008012315--1||s__Selenomonas sputigena--1||s__Solidesulfovibrio magneticus_A--1||s__Thauera sp017997795--1||s__UBA5318 sp002408285--1||s__Virgisporangium aliadipatigenens--2:evalue_avg=5.433333334751817e-12:evalue_max=3.26e-11:evalue_min=1.08e-36:evalue_std=1.3308894268427022e-11:evalue_sum=3.26000000085109e-11:gapopen_avg=0.8333333333333334:gapopen_max=1.0:gapopen_min=0.0:gapopen_std=0.408248290463863:gapopen_sum=5.0:gtdb_class_counter=c__Bacilli--5||c__Gammaproteobacteria--41||c__Halanaerobiia--1:gtdb_domain_counter=d__Bacteria--47:gtdb_family_counter=f__Alteromonadaceae--1||f__Aneurinibacillaceae--1||f__Bacillaceae_G--2||f__Bacillaceae_K--1||f__Celerinatantimonadaceae--9||f__Chromatiaceae--1||f__DSM-6294--2||f__DY22613--1||f__Ga0077536--1||f__Halomonadaceae--1||f__Ketobacteraceae--1||f__Marinococcaceae--1||f__Marinomonadaceae--1||f__Methylomonadaceae--3||f__Natronospirillaceae--3||f__Nitrincolaceae--15||f__Rhodocyclaceae--1||f__Shewanellaceae--1||f__Vibrionaceae--1:gtdb_genus_counter=g__42-54-T18--1||g__Agarivorans--7||g__Aliagarivorans--2||g__Aneurinibacillus_A--1||g__Anoxybacter--1||g__Bacillus_T--1||g__Dactylopiibacterium--1||g__Gottfriedia--2||g__JACQWY01--1||g__Marinomonas--1||g__Marinospirillum--1||g__Methylomonas--2||g__Nitrincola--7||g__Oleibacter--2||g__Paraglaciecola--1||g__Photobacterium--1||g__Reinekea--1||g__Rs1--8||g__SXIZ01--1||g__Saccharospirillum--2||g__Shewanella--1||g__Sinobaca--1||g__Thiorhodovibrio_B--1:gtdb_order_counter=o__Aneurinibacillales--1||o__Bacillales--2||o__Bacillales_B--1||o__Bacillales_H--1||o__Burkholderiales--1||o__Chromatiales--1||o__DY22613--1||o__Enterobacterales--12||o__Ga0077536--1||o__Methylococcales--3||o__Pseudomonadales--23:gtdb_phylum_counter=p__Firmicutes--5||p__Firmicutes_F--1||p__Proteobacteria--41:gtdb_species_counter=s__42-54-T18 sp002402125--1||s__Agarivorans albus--2||s__Agarivorans gilvus--1||s__Agarivorans sp005405585--2||s__Agarivorans sp900537085--2||s__Aliagarivorans marinus--1||s__Aliagarivorans taiwanensis--1||s__Aneurinibacillus_A tyrosinisolvens--1||s__Anoxybacter fermentans--1||s__Bacillus_T coahuilensis--1||s__Dactylopiibacterium sp018262235--1||s__Gottfriedia luciferensis--1||s__Gottfriedia sp004340305--1||s__JACQWY01 sp016209015--1||s__Marinomonas sp013373235--1||s__Marinospirillum sp007119985--1||s__Methylomonas methanica--1||s__Methylomonas methanica_A--1||s__Nitrincola alkalilacustris--1||s__Nitrincola alkalisediminis--1||s__Nitrincola lacisaponensis--1||s__Nitrincola sp000764495--1||s__Nitrincola sp007125745--1||s__Nitrincola sp008727795--1||s__Nitrincola tibetensis--1||s__Oleibacter sp002298335--2||s__Paraglaciecola sp009993955--1||s__Photobacterium sanctipauli--1||s__Reinekea forsetii_A--1||s__Rs1 sp000416275--1||s__Rs1 sp000416315--1||s__Rs1 sp002163025--1||s__Rs1 sp013215375--3||s__Rs1 sp013215445--2||s__SXIZ01 sp005779525--1||s__Saccharospirillum salsuginis--1||s__Saccharospirillum sp018402545--1||s__Shewanella corallii--1||s__Sinobaca qinghaiensis--1||s__Thiorhodovibrio_B sp007128075--1:heptad_counter=MCP-24H--13||MCP-28H--1||MCP-40H--69||MCP-44H--5||MCP-52H--1:lbd_counter=:lca_tree=d__Bacteria:length_avg=100.16666666666667:length_max=148.0:length_min=31.0:length_std=39.0764208528195:length_sum=601.0:mismatch_avg=46.0:mismatch_max=67.0:mismatch_min=0.0:mismatch_std=24.306377763870945:mismatch_sum=276.0:name=N486633:qcovhsp_avg=97.26666666666665:qcovhsp_max=99.0:qcovhsp_min=96.0:qcovhsp_std=0.9912954487268998:qcovhsp_sum=583.5999999999999:qend_avg=100.5:qend_max=150.0:qend_min=32.0:qend_std=39.03203812254748:qend_sum=603.0:qstart_avg=3.1666666666666665:qstart_max=6.0:qstart_min=1.0:qstart_std=1.8348478592697177:qstart_sum=19.0:ref_name_counter=GB_GCA_013214945.1_protein.faa_JABSRT010000009.1_92@PF00015_full_PFAM.384.571--1||RS_GCF_000521485.1_protein.faa_NZ_BAVS01000043.1_1@PF00015_full_PFAM.361.529--2||RS_GCF_002204795.1_protein.faa_NZ_NIXO01000018.1_81@PF00015_full_PFAM.72.110--1||RS_GCF_003574315.1_protein.faa_NZ_BHFQ01000021.1_56@PF00015_full_PFAM.384.567--1||RS_GCF_014851765.1_protein.faa_NZ_JACVAI010000003.1_142@PF00015_full_PFAM.331.501--1:scovhsp_avg=67.51666666666667:scovhsp_max=87.1:scovhsp_min=50.3:scovhsp_std=14.787483446031873:scovhsp_sum=405.1:send_avg=120.83333333333333:send_max=159.0:send_min=35.0:send_std=44.215004994534:send_sum=725.0:sstart_avg=22.333333333333332:sstart_max=36.0:sstart_min=6.0:sstart_std=11.111555546667022:sstart_sum=134.0])0.558:0.0101467[&&NHX:Sample_counter=rhizpot1--302||rhizpot2--103||rhizpot3--121||rhiztom1--285||rhiztom2--135||rhiztom3--458:Type_counter=GTDB--1463||capture--1404:besthit_avg=94.65258493353028:besthit_max=100.0:besthit_min=44.8:besthit_std=9.328507238691357:besthit_sum=64079.8:bitscore_avg=214.38655834564253:bitscore_max=321.0:bitscore_min=45.4:bitscore_std=53.765622027035654:bitscore_sum=145139.69999999998:capture_class_counter=c__AC1--4||c__Acidobacteriae--6||c__Actinomycetia--23||c__Alphaproteobacteria--62||c__Anaerolineae--1||c__BMS3BBIN04--4||c__Bacilli--7||c__Campylobacteria--1||c__Clostridia--16||c__DSM-4660--5||c__Desulfobacteria--1||c__Desulfobulbia--4||c__Desulfovibrionia--14||c__Desulfuromonadia--120||c__Dormibacteria--1||c__Gammaproteobacteria--1073||c__Gemmatimonadetes--12||c__Halanaerobiia--1||c__Halobacteria--3||c__Holophagae--10||c__JADFXK01--1||c__MSB-5A5--2||c__Magnetococcia--8||c__Myxococcia--3||c__Negativicutes--2||c__Peptococcia--1||c__Planctomycetia--1||c__Polyangia--3||c__Rhodothermia--1||c__SAR324--1||c__Spirochaetia--4||c__Syntrophia--1||c__Syntrophomonadia--1||c__Thermoleophilia--1||c__Thermoplasmata--1||c__UBA1135--2||c__UBA4882--3:capture_domain_counter=d__Archaea--4||d__Bacteria--1400:capture_family_counter=f__Acetobacteraceae--4||f__Aeromonadaceae--13||f__Alteromonadaceae--5||f__Amphibacillaceae--1||f__Ancalomicrobiaceae--3||f__Aneurinibacillaceae--1||f__Aquaspirillaceae--2||f__Azospirillaceae--3||f__B4-G1--1||f__BMS3BBIN04--4||f__Bacillaceae_K--1||f__Beijerinckiaceae--6||f__Brevibacillaceae--1||f__Bryobacteraceae--4||f__Burkholderiaceae--36||f__CAIYYT01--2||f__Caulobacteraceae--10||f__Cellulomonadaceae--3||f__Cellvibrionaceae--20||f__Chitinibacteraceae--2||f__Chitinimonadaceae--1||f__Chromobacteriaceae--5||f__DRI-13--1||f__DSM-19610--1||f__Desulfatiglandaceae--5||f__Desulfocapsaceae--1||f__Desulfovibrionaceae--14||f__Desulfurivibrionaceae--3||f__Dongiaceae--3||f__Dormibacteraceae--1||f__Ectothiorhodospiraceae--1||f__Elsteraceae--1||f__Enterobacteriaceae--1||f__Fen-1088--1||f__GCA-002686595--1||f__Gallionellaceae--2||f__Gemmatimonadaceae--8||f__Geobacteraceae--75||f__Geodermatophilaceae--11||f__Haladaptataceae--1||f__Haloferacaceae--1||f__Halomonadaceae--2||f__Halorhodospiraceae--1||f__Halothermotrichaceae--1||f__Helicobacteraceae--1||f__Holophagaceae--10||f__JABDMI01--1||f__JADFXK01--1||f__JAEUJZ01--1||f__Lachnospiraceae--9||f__Longimicrobiaceae--4||f__MEBIC09517--1||f__Magnetaquicoccaceae--8||f__Magnetospirillaceae--2||f__Methanomassiliicoccaceae--1||f__Methyloligellaceae--1||f__Methylomonadaceae--2||f__Methylophagaceae--1||f__Micavibrionaceae--2||f__Micromonosporaceae--8||f__Myxococcaceae--3||f__Natrialbaceae--1||f__Nitrincolaceae--2||f__Oleiphilaceae--4||f__Oscillospiraceae--5||f__Paenibacillaceae--3||f__Peptostreptococcaceae--1||f__Pirellulaceae--1||f__Pleomorphomonadaceae--1||f__Polyangiaceae--1||f__Porticoccaceae--1||f__Pseudomonadaceae--894||f__Pseudopelobacteraceae--45||f__Rhizobiaceae--8||f__Rhodanobacteraceae--3||f__Rhodobacteraceae--5||f__Rhodocyclaceae--43||f__Rhodospirillaceae--1||f__Ruminococcaceae--1||f__S144-34--7||f__Selenomonadaceae--2||f__Shewanellaceae--5||f__Solirubrobacteraceae--1||f__SpSt-1174--1||f__Sphingomonadaceae--2||f__Streptosporangiaceae--1||f__Succinivibrionaceae--2||f__Syntrophomonadaceae--1||f__Thermithiobacillaceae--3||f__Thiohalomonadaceae--1||f__Treponemataceae--1||f__UBA12059--2||f__UBA2255--4||f__UBA2386--1||f__UBA3067--2||f__UBA3943--3||f__UBA4778--1||f__UBA5616--1||f__UBA7541--2||f__UBA9216--1||f__UBA998--1||f__Vibrionaceae--1||f__XYD2-FULL-50-16--1||f__Xanthobacteraceae--9||f__Xanthomonadaceae--8:capture_genus_counter=g__14-2--2||g__Acetatifactor--2||g__Achromobacter--1||g__Acidoferrum--2||g__Actinoplanes--6||g__Aeromonas--10||g__Albitalea--1||g__Aliiglaciecola--1||g__Alsobacter--1||g__Alteromonas--2||g__Aneurinibacillus--1||g__Aquaspirillum--2||g__Aquitalea--2||g__Archangium--3||g__Asticcacaulis--2||g__Aureimonas--2||g__Azonexus--39||g__Azospirillum--3||g__B17-G16--5||g__BM506--1||g__BOG-234--1||g__Bacillus_T--1||g__Bosea--1||g__Bradyrhizobium--7||g__Brevibacillus_D--1||g__Butyribacter--1||g__CAHJWH01--7||g__CAITRH01--1||g__CAIYYT01--2||g__Caulobacter--1||g__Cellulomonas--3||g__Cellvibrio--17||g__Chitinilyticum--1||g__Comamonas--1||g__Cupriavidus--1||g__DSDT01--1||g__DSSF01--1||g__DTU019--1||g__Desulfocapsa--1||g__Dongia--2||g__Duganella--1||g__Dyella_B--2||g__Dysosmobacter--1||g__Ectothiorhodospira--1||g__Fen-1118--1||g__Ferrimonas--3||g__GCA-002402085--2||g__Gemmobacter_B--1||g__Geoanaerobacter--4||g__Geobacter--14||g__Geodermatophilus--11||g__Geomonas--54||g__Geothrix--10||g__Halomonas_B--1||g__Haloplanus--1||g__Halorhodospira--1||g__Halorussus--1||g__Halothermothrix--1||g__Helicobacter_A--1||g__Hoeflea--1||g__Ideonella_A--2||g__J085--1||g__JAABRT01--8||g__JAANAU01--8||g__JABDMI01--1||g__JACPFJ01--5||g__JACRCG01--22||g__JADFXK01--1||g__JAEINK01--1||g__JAFAKZ01--1||g__JAFAYN01--4||g__JAFGNN01--2||g__JAGNNG01--1||g__JAGPUQ01--1||g__JAHJTV01--1||g__Jeongeupia--1||g__LX47W--1||g__Lacrimispora--1||g__Lawsonibacter--1||g__Luteibacter--1||g__Lysobacter--1||g__MEBICO9517--1||g__MGBC164599--1||g__Maridesulfovibrio--1||g__Marinimicrobium--2||g__Marinobacter--2||g__Marinobacter_A--1||g__Marinobacterium--1||g__Massilia--2||g__Megalodesulfovibrio--1||g__Methylobacterium--4||g__Methyloceanibacter--1||g__Methylophaga--1||g__Motiliproteus--1||g__Natronobacterium--1||g__Oceanisphaera--1||g__Oceanobacillus--1||g__Oharaeibacter--1||g__Oricola--1||g__Oryzomonas--15||g__Oscillibacter--2||g__Paenibacillus--3||g__Palsa-872--1||g__Pandoraea--17||g__Pantoea--1||g__Paraburkholderia--5||g__Pararheinheimera--1||g__Patulibacter--1||g__Pelomonas--1||g__Pelotalea--1||g__Phaeospirillum--2||g__Pinisolibacter--1||g__Prosthecomicrobium_A--2||g__Pseudoalteromonas--1||g__Pseudomonas--20||g__Pseudomonas_A--4||g__Pseudomonas_B--49||g__Pseudomonas_D--1||g__Pseudomonas_E--732||g__Pseudomonas_F--18||g__Pseudomonas_M--64||g__Pseudomonas_N--3||g__Pseudomonas_O--2||g__Pseudorhodoplanes--1||g__RDXE01--1||g__RGIG5472--1||g__Rhizobium--3||g__Rhodoferax--1||g__Rhodospira--1||g__Rhodovarius--1||g__Romboutsia_D--1||g__Roseomonas--2||g__Roseomonas_A--1||g__Rubellimicrobium--1||g__Rubrivivax--1||g__S144-34--7||g__SCUB01--1||g__SSEL01--1||g__STGJ01--1||g__Salinicola--1||g__Selenomonas--1||g__Shewanella--2||g__Shimia--1||g__Sideroxydans--2||g__Solidesulfovibrio--11||g__SpSt-1174--1||g__Sphingomonas--2||g__Spirillospora--1||g__Stenotrophomonas--6||g__Stieleria--1||g__Succinivibrio--2||g__Sulfopaludibacter--3||g__Sulfurivermis--1||g__Teredinibacter--1||g__Thauera--1||g__Thauera_A--1||g__Thermithiobacillus--3||g__Thioclava--1||g__Thiogranum--1||g__Treponema_D--1||g__Trichlorobacter--1||g__UBA10906--2||g__UBA1573--2||g__UBA1603--1||g__UBA1799--1||g__UBA2192--1||g__UBA2255--4||g__UBA2262--1||g__UBA2386--1||g__UBA3943--3||g__UBA5123--1||g__UBA5318--1||g__UBA6--1||g__UBA6814--1||g__UBA998--1||g__UMGS1889--1||g__Uliginosibacterium--2||g__VEOV01--2||g__VMSV01--1||g__VTOM01--1||g__Variovorax--1||g__Ventosimonas--1||g__Ventrimonas--2||g__Vibrio--1||g__Virgisporangium--2||g__WJJA01--4||g__WLYX01--2||g__WYBT01--1||g__Xanthomonas--1||g__Yoonia--1||g__Zobellella--1||g__Zobellella_C--1:capture_order_counter=o__AC1--4||o__Acetobacterales--4||o__Acidithiobacillales--3||o__Acidoferrales--2||o__Actinomycetales--3||o__Aneurinibacillales--1||o__Azospirillales--3||o__B4-G1--1||o__BMS3BBIN04--4||o__Bacillales_B--1||o__Bacillales_D--1||o__Brevibacillales--1||o__Bryobacterales--4||o__Burkholderiales--91||o__CAIYYT01--2||o__Campylobacterales--1||o__Caulobacterales--10||o__DRI-13--1||o__DSM-19610--1||o__Desulfatiglandales--5||o__Desulfobacterales--1||o__Desulfobulbales--4||o__Desulfovibrionales--14||o__Dongiales--3||o__Dormibacterales--1||o__Ectothiorhodospirales--1||o__Elsterales--1||o__Enterobacterales--27||o__Gemmatimonadales--8||o__Geobacterales--120||o__Halanaerobiales--1||o__Halobacteriales--3||o__Holophagales--10||o__JABDMI01--1||o__JADFXK01--1||o__JC444--1||o__Lachnospirales--9||o__Longimicrobiales--4||o__Magnetococcales--8||o__Methanomassiliicoccales--1||o__Methylococcales--2||o__Micavibrionales--2||o__Mycobacteriales--19||o__Myxococcales--3||o__Nitrococcales--1||o__Nitrosococcales--1||o__Oscillospirales--6||o__Paenibacillales--3||o__Palsa-1104--1||o__Palsa-1104_A--1||o__Peptostreptococcales--1||o__Pirellulales--1||o__Polyangiales--1||o__Pseudomonadales--925||o__Rhizobiales--28||o__Rhodobacterales--5||o__Rhodospirillales--3||o__Rhodothermales--1||o__Rickettsiales--1||o__S144-34--7||o__Selenomonadales--2||o__Solirubrobacterales--1||o__SpSt-1174--1||o__Sphingomonadales--2||o__Streptosporangiales--1||o__Syntrophales--1||o__Syntrophomonadales--1||o__Thiohalomonadales--1||o__Treponematales--3||o__UBA10575--3||o__UBA1135--1||o__UBA2386--1||o__XYD2-FULL-50-16--1||o__Xanthomonadales--11:capture_phylum_counter=p__AABM5-125-24--4||p__Acidobacteriota--16||p__Actinobacteriota--24||p__Bacteroidota--1||p__Campylobacterota--1||p__Chloroflexota--1||p__Desulfobacterota--132||p__Desulfobacterota_I--14||p__Dormibacterota--1||p__Edwardsbacteria--4||p__Firmicutes--7||p__Firmicutes_A--16||p__Firmicutes_B--2||p__Firmicutes_C--2||p__Firmicutes_F--1||p__Firmicutes_G--3||p__Gemmatimonadota--12||p__Halobacteriota--3||p__Myxococcota--6||p__Planctomycetota--3||p__Proteobacteria--1143||p__SAR324--1||p__Spirochaetota--4||p__Thermoplasmatota--1||p__Zixibacteria--2:capture_species_counter=s__14-2 sp910580195--2||s__Acetatifactor sp910584865--2||s__Achromobacter xylosoxidans--1||s__Acidoferrum sp003223255--2||s__Actinoplanes endophyticus--4||s__Actinoplanes italicus--1||s__Actinoplanes sp900119315--1||s__Aeromonas caviae--1||s__Aeromonas dhakensis--1||s__Aeromonas fluvialis--1||s__Aeromonas salmonicida--5||s__Aeromonas sanarellii--1||s__Aeromonas tecta--1||s__Albitalea sp905339355--1||s__Aliiglaciecola sp007197995--1||s__Alsobacter metallidurans--1||s__Alteromonas sp018860965--2||s__Aneurinibacillus migulanus--1||s__Aquaspirillum serpens--2||s__Aquitalea sp003693445--2||s__Archangium sp003044305--1||s__Archangium violaceum--2||s__Asticcacaulis excentricus--1||s__Asticcacaulis taihuensis--1||s__Aureimonas sp001442755--1||s__Aureimonas ureilytica_A--1||s__Azonexus fungiphilus--1||s__Azonexus sp002345845--33||s__Azonexus sp002470165--4||s__Azonexus sp009782025--1||s__Azospirillum sp003116065--2||s__Azospirillum sp003590795--1||s__B17-G16 sp003646975--5||s__BM506 sp018822545--1||s__BOG-234 sp903925015--1||s__Bacillus_T coahuilensis--1||s__Bosea vaviloviae_B--1||s__Bradyrhizobium denitrificans--1||s__Bradyrhizobium japonicum_F--1||s__Bradyrhizobium mercantei--1||s__Bradyrhizobium niftali--1||s__Bradyrhizobium sp000239795--1||s__Bradyrhizobium sp013178945--1||s__Bradyrhizobium sp019242285--1||s__Brevibacillus_D fluminis--1||s__Butyribacter sp910575435--1||s__CAHJWH01 sp009765965--7||s__CAITRH01 sp903894755--1||s__CAIYYT01 sp903903945--2||s__Caulobacter sp003060965--1||s__Cellulomonas humilata--1||s__Cellulomonas sp001462455--2||s__Cellvibrio sp000263355--16||s__Cellvibrio sp004172865--1||s__Chitinilyticum aquatile--1||s__Comamonas tsuruhatensis--1||s__Cupriavidus sp000379565--1||s__DSDT01 sp011048615--1||s__DSSF01 sp011362645--1||s__DTU019 sp002402575--1||s__Desulfocapsa sp016765495--1||s__Dongia sp000620685--2||s__Duganella sacchari--1||s__Dyella_B choica--1||s__Dyella_B mobilis--1||s__Dysosmobacter sp910584465--1||s__Ectothiorhodospira sp001632845--1||s__Fen-1118 sp016935975--1||s__Ferrimonas marina--2||s__Ferrimonas sediminum--1||s__GCA-002402085 sp002401525--2||s__Gemmobacter_B sp014654775--1||s__Geoanaerobacter sp016223015--4||s__Geobacter pickeringii--6||s__Geobacter sulfurreducens--8||s__Geodermatophilus amargosae--11||s__Geomonas ferrireducens--3||s__Geomonas limicola--16||s__Geomonas oryzae--2||s__Geomonas paludis--5||s__Geomonas silvestris--1||s__Geomonas sp000023645--2||s__Geomonas sp003490025--8||s__Geomonas sp018919395--1||s__Geomonas sp018986915--3||s__Geomonas sp019203205--1||s__Geomonas sp903925075--12||s__Geothrix sp017859995--9||s__Geothrix sp903839205--1||s__Halomonas_B sp014779595--1||s__Haloplanus natans--1||s__Halorhodospira sp003552625--1||s__Halorussus sp010747475--1||s__Halothermothrix orenii--1||s__Helicobacter_A bilis--1||s__Hoeflea sp902498795--1||s__Ideonella_A sakaiensis--2||s__J085 sp003695085--1||s__JAABRT01 sp011390885--8||s__JAANAU01 sp015232705--8||s__JABDMI01 sp013001575--1||s__JACPFJ01 sp015688915--4||s__JACPFJ01 sp016182975--1||s__JACRCG01 sp001802645--1||s__JACRCG01 sp009684515--1||s__JACRCG01 sp014380135--20||s__JADFXK01 sp015233055--1||s__JAEINK01 sp016342585--1||s__JAFAKZ01 sp019234745--1||s__JAFAYN01 sp019240375--4||s__JAFGNN01 sp018262985--2||s__JAGNNG01 sp016794465--1||s__JAGPUQ01 sp018069525--1||s__JAHJTV01 sp018829445--1||s__Jeongeupia sp015140455--1||s__LX47W sp014042345--1||s__Lacrimispora sp902363835--1||s__Lawsonibacter sp910577805--1||s__Luteibacter sp018449605--1||s__Lysobacter sp016735495--1||s__MEBICO9517 sp003285105--1||s__MGBC164599 sp910588775--1||s__Maridesulfovibrio ferrireducens--1||s__Marinimicrobium koreense--2||s__Marinobacter maroccanus--1||s__Marinobacter sp018066865--1||s__Marinobacter_A bohaiensis--1||s__Marinobacterium alkalitolerans--1||s__Massilia sp003520365--1||s__Massilia sp015277795--1||s__Megalodesulfovibrio gigas--1||s__Methylobacterium currus--1||s__Methylobacterium mesophilicum--2||s__Methylobacterium sp006151805--1||s__Methyloceanibacter superfactus--1||s__Methylophaga sp002696735--1||s__Motiliproteus sp017309075--1||s__Natronobacterium texcoconense--1||s__Oceanisphaera merdipullorum--1||s__Oceanobacillus jeddahense--1||s__Oharaeibacter diazotrophicus--1||s__Oricola sp002706335--1||s__Oryzomonas sagensis--1||s__Oryzomonas sp008330225--14||s__Oscillibacter sp003245395--2||s__Paenibacillus polysaccharolyticus--3||s__Palsa-872 sp005880945--1||s__Pandoraea cepalis--17||s__Pantoea ludwigii_B--1||s__Paraburkholderia acidipaludis--1||s__Paraburkholderia phenazinium--1||s__Paraburkholderia phymatum--3||s__Pararheinheimera sp003543135--1||s__Patulibacter americanus--1||s__Pelomonas sp003963005--1||s__Pelotalea sp012556225--1||s__Phaeospirillum sp903853455--2||s__Pinisolibacter sp002298965--1||s__Prosthecomicrobium_A hirschii--2||s__Pseudoalteromonas sp002964705--1||s__Pseudomonas citronellolis--6||s__Pseudomonas knackmussii--4||s__Pseudomonas nitroreducens_A--9||s__Pseudomonas sp000349845--1||s__Pseudomonas_A stutzeri_AB--1||s__Pseudomonas_A stutzeri_E--2||s__Pseudomonas_A stutzeri_P--1||s__Pseudomonas_B luteola--1||s__Pseudomonas_B oryzihabitans--8||s__Pseudomonas_B oryzihabitans_B--5||s__Pseudomonas_B oryzihabitans_E--5||s__Pseudomonas_B psychrotolerans_B--24||s__Pseudomonas_B psychrotolerans_C--6||s__Pseudomonas_D sp002979975--1||s__Pseudomonas_E alcaligenes--1||s__Pseudomonas_E alcaligenes_A--1||s__Pseudomonas_E anatoliensis--1||s__Pseudomonas_E asiatica--34||s__Pseudomonas_E asplenii--1||s__Pseudomonas_E atacamensis--14||s__Pseudomonas_E baltica--1||s__Pseudomonas_E batumici--3||s__Pseudomonas_E bijieensis--1||s__Pseudomonas_E borbori--9||s__Pseudomonas_E brassicacearum--1||s__Pseudomonas_E brassicacearum_A--4||s__Pseudomonas_E capeferrum--7||s__Pseudomonas_E caspiana--1||s__Pseudomonas_E cedrina--5||s__Pseudomonas_E cyclaminis--9||s__Pseudomonas_E fluorescens_AA--2||s__Pseudomonas_E fluorescens_AO--6||s__Pseudomonas_E fluorescens_BV--2||s__Pseudomonas_E fluorescens_C--2||s__Pseudomonas_E fluorescens_G--5||s__Pseudomonas_E fluorescens_T--3||s__Pseudomonas_E fluorescens_W--1||s__Pseudomonas_E frederiksbergensis_A--18||s__Pseudomonas_E frederiksbergensis_I--1||s__Pseudomonas_E fulgida--1||s__Pseudomonas_E fulva_B--1||s__Pseudomonas_E gingeri_A--1||s__Pseudomonas_E graminis--1||s__Pseudomonas_E graminis_D--1||s__Pseudomonas_E grimontii--2||s__Pseudomonas_E guariconensis--2||s__Pseudomonas_E guguanensis--1||s__Pseudomonas_E huaxiensis--1||s__Pseudomonas_E hunanensis--37||s__Pseudomonas_E inefficax--1||s__Pseudomonas_E iridis--5||s__Pseudomonas_E juntendi--1||s__Pseudomonas_E khazarica--14||s__Pseudomonas_E koreensis_C--6||s__Pseudomonas_E lactis--4||s__Pseudomonas_E lalucatii--1||s__Pseudomonas_E leptonychotis--3||s__Pseudomonas_E mandelii_B--1||s__Pseudomonas_E massiliensis--1||s__Pseudomonas_E mediterranea--1||s__Pseudomonas_E mendocina_C--1||s__Pseudomonas_E mendocina_D--1||s__Pseudomonas_E moorei--3||s__Pseudomonas_E moraviensis_A--16||s__Pseudomonas_E ovata--9||s__Pseudomonas_E paracarnis--11||s__Pseudomonas_E piscis--1||s__Pseudomonas_E poae--1||s__Pseudomonas_E prosekii--1||s__Pseudomonas_E protegens_B--5||s__Pseudomonas_E putida--12||s__Pseudomonas_E putida_C--3||s__Pseudomonas_E putida_E--13||s__Pseudomonas_E putida_H--17||s__Pseudomonas_E putida_K--27||s__Pseudomonas_E putida_L--2||s__Pseudomonas_E putida_M--3||s__Pseudomonas_E putida_T--2||s__Pseudomonas_E putida_U--1||s__Pseudomonas_E qingdaonensis--8||s__Pseudomonas_E sichuanensis--1||s__Pseudomonas_E soli--17||s__Pseudomonas_E sp000282375--3||s__Pseudomonas_E sp000416235--1||s__Pseudomonas_E sp000633255--1||s__Pseudomonas_E sp000761545--2||s__Pseudomonas_E sp000829415--1||s__Pseudomonas_E sp001269815--1||s__Pseudomonas_E sp001297015--25||s__Pseudomonas_E sp001592875--7||s__Pseudomonas_E sp002025205--1||s__Pseudomonas_E sp002113165--1||s__Pseudomonas_E sp002165135--1||s__Pseudomonas_E sp002434265--1||s__Pseudomonas_E sp002438125--1||s__Pseudomonas_E sp002836515--1||s__Pseudomonas_E sp002843585--37||s__Pseudomonas_E sp002874965--6||s__Pseudomonas_E sp003033885--56||s__Pseudomonas_E sp003061005--1||s__Pseudomonas_E sp003605735--2||s__Pseudomonas_E sp003696305--1||s__Pseudomonas_E sp009763245--2||s__Pseudomonas_E sp009799925--3||s__Pseudomonas_E sp009932725--1||s__Pseudomonas_E sp012844475--1||s__Pseudomonas_E sp013184545--2||s__Pseudomonas_E sp014268745--96||s__Pseudomonas_E sp014268755--1||s__Pseudomonas_E sp014268825--1||s__Pseudomonas_E sp014851865--1||s__Pseudomonas_E sp016865545--3||s__Pseudomonas_E sp018826895--1||s__Pseudomonas_E sp018827205--9||s__Pseudomonas_E sp019139535--1||s__Pseudomonas_E sp019168305--1||s__Pseudomonas_E sp900156465--2||s__Pseudomonas_E sp900187445--6||s__Pseudomonas_E sp900187505--6||s__Pseudomonas_E sp900187565--2||s__Pseudomonas_E sp900581005--6||s__Pseudomonas_E sp900589395--2||s__Pseudomonas_E sp900596015--1||s__Pseudomonas_E sp902506495--2||s__Pseudomonas_E straminea--2||s__Pseudomonas_E taiwanensis--1||s__Pseudomonas_E thivervalensis--5||s__Pseudomonas_E trivialis_B--47||s__Pseudomonas_E veronii--2||s__Pseudomonas_E viridiflava--1||s__Pseudomonas_F furukawaii--15||s__Pseudomonas_F otitidis--3||s__Pseudomonas_M indica--57||s__Pseudomonas_M sp002286785--7||s__Pseudomonas_N azotifigens--2||s__Pseudomonas_N urumqiensis--1||s__Pseudomonas_O sp002418465--2||s__Pseudorhodoplanes sp013388965--1||s__RDXE01 sp004292755--1||s__RGIG5472 sp017501355--1||s__Rhizobium sp004341625--1||s__Rhizobium sp900466605--1||s__Rhizobium sp900468535--1||s__Rhodoferax sp003347515--1||s__Rhodospira trueperi--1||s__Rhodovarius sp004005855--1||s__Romboutsia_D sp000686145--1||s__Roseomonas sp016107305--1||s__Roseomonas sp017654485--1||s__Roseomonas_A stagni--1||s__Rubellimicrobium sp017916275--1||s__Rubrivivax sp016789955--1||s__S144-34 sp015494165--7||s__SCUB01 sp004297465--1||s__SSEL01 sp008012315--1||s__STGJ01 sp010435965--1||s__Salinicola tamaricis--1||s__Selenomonas sputigena--1||s__Shewanella khirikhana--1||s__Shewanella putrefaciens_C--1||s__Shimia isoporae--1||s__Sideroxydans sp003445795--2||s__Solidesulfovibrio magneticus_A--10||s__Solidesulfovibrio sp003525525--1||s__SpSt-1174 sp014762505--1||s__Sphingomonas sp000632225--1||s__Sphingomonas sp001423765--1||s__Spirillospora albida--1||s__Stenotrophomonas sp002329155--5||s__Stenotrophomonas sp014621775--1||s__Stieleria maiorica--1||s__Succinivibrio hippei_A--1||s__Succinivibrio sp900770725--1||s__Sulfopaludibacter sp900290315--3||s__Sulfurivermis sp002840095--1||s__Teredinibacter purpureus--1||s__Thauera sp017997795--1||s__Thauera_A nasutitermitis--1||s__Thermithiobacillus tepidarius--3||s__Thioclava marina--1||s__Thiogranum sp011321775--1||s__Treponema_D sp017450845--1||s__Trichlorobacter sp002419465--1||s__UBA10906 sp903848935--1||s__UBA10906 sp903904275--1||s__UBA1573 sp001871905--2||s__UBA1603 sp002322035--1||s__UBA1799 sp002319815--1||s__UBA2192 sp002067855--1||s__UBA2255 sp002347565--4||s__UBA2262 sp018829945--1||s__UBA2386 sp016793265--1||s__UBA3943 sp002385625--3||s__UBA5123 sp002414225--1||s__UBA5318 sp002408285--1||s__UBA6 sp002508545--1||s__UBA6814 sp002452635--1||s__UBA998 sp002291925--1||s__UMGS1889 sp900556055--1||s__Uliginosibacterium gangwonense--1||s__Uliginosibacterium sp016718265--1||s__VEOV01 sp012026855--2||s__VMSV01 sp013791935--1||s__VTOM01 sp009765365--1||s__Variovorax sp003053685--1||s__Ventosimonas gracilis--1||s__Ventrimonas sp910577765--2||s__Vibrio sp000176715--1||s__Virgisporangium aliadipatigenens--2||s__WJJA01 sp014729955--4||s__WLYX01 sp009707705--2||s__WYBT01 sp016795325--1||s__Xanthomonas campestris--1||s__Yoonia sp018402175--1||s__Zobellella denitrificans--1||s__Zobellella_C endophytica--1:evalue_avg=1.9073264413613305e-11:evalue_max=7.83e-09:evalue_min=3.27e-113:evalue_std=3.578497943746704e-10:evalue_sum=1.2912600008016207e-08:gapopen_avg=0.24963072378138848:gapopen_max=4.0:gapopen_min=0.0:gapopen_std=0.5817902483018687:gapopen_sum=169.0:gtdb_class_counter=c__Bacilli--5||c__Campylobacteria--3||c__Clostridia--3||c__Desulfuromonadia--1||c__Gammaproteobacteria--1449||c__Halanaerobiia--1||c__Polyangia--1:gtdb_domain_counter=d__Bacteria--1463:gtdb_family_counter=f__Aeromonadaceae--8||f__Alteromonadaceae--184||f__Aneurinibacillaceae--1||f__Aquaspirillaceae--1||f__BB28--2||f__Bacillaceae_G--2||f__Bacillaceae_K--1||f__Burkholderiaceae--3||f__Celerinatantimonadaceae--15||f__Cellvibrionaceae--8||f__Chromatiaceae--4||f__Chromobacteriaceae--2||f__Clostridiaceae--1||f__DSM-6294--20||f__DY22613--1||f__Ectothiorhodospiraceae--1||f__Ga0077536--1||f__Gallaecimonadaceae--1||f__Geobacteraceae--1||f__HP12--1||f__Halomonadaceae--9||f__Helicobacteraceae--1||f__JAADHS01--1||f__JAAYKL01--1||f__JADFAD01--1||f__Ketobacteraceae--1||f__Lutisporaceae--2||f__Marinococcaceae--1||f__Marinomonadaceae--24||f__Methylomonadaceae--3||f__Natronospirillaceae--8||f__Neiellaceae--1||f__Nitrincolaceae--29||f__Oleiphilaceae--9||f__Piscirickettsiaceae--2||f__Pseudomonadaceae--1033||f__Psychromonadaceae--2||f__Rhodocyclaceae--2||f__Shewanellaceae--2||f__UBA3067--2||f__UBA6940--1||f__Vibrionaceae--69||f__Zooshikellaceae--1:gtdb_genus_counter=g__42-54-T18--1||g__Aeromonas--2||g__Agarivorans--10||g__Algicola--2||g__Aliagarivorans--5||g__Aliidiomarina--1||g__Aliivibrio--1||g__Alteromonas--50||g__Alteromonas_E--3||g__Amphritea--1||g__Aneurinibacillus_A--1||g__Anoxybacter--1||g__Aquaspirillum--1||g__BB28--2||g__BRH-c25--2||g__Bacillus_T--1||g__Bacterioplanes--6||g__Balneatrix--1||g__Bermanella--3||g__Bowmanella--5||g__Cellvibrio--6||g__Cognaticolwellia--9||g__Colwellia_A--4||g__Dactylopiibacterium--1||g__Denitromonas--1||g__Dongshaea--1||g__Ectothiorhodospira--1||g__Enterovibrio--1||g__Ferrimonas--1||g__GCA-002402085--2||g__Gallaecimonas--1||g__Geomonas--1||g__Gilvimarinus--1||g__Glaciecola--3||g__Gottfriedia--2||g__Gynuella--1||g__Halospina--2||g__Helicobacter_A--1||g__Hydrocarboniclastica--1||g__Hydrogenophaga--1||g__Imhoffiella--1||g__JAADHS01--1||g__JACQWY01--1||g__JADFAD01--1||g__JAFGVO01--1||g__MSJ-11--1||g__Mangrovitalea--1||g__Marichromatium--1||g__Marinimicrobium_A--1||g__Marinobacter--3||g__Marinobacter_A--1||g__Marinobacterium--7||g__Marinobacterium_B--1||g__Marinomonas--24||g__Marinospirillum--1||g__Methylomonas--2||g__Nitrincola--11||g__Oceanimonas--2||g__Oceanisphaera--1||g__Oceanobacter--1||g__Oceanospirillum--7||g__Oleibacter--5||g__Paraglaciecola--4||g__Pararheinheimera--1||g__Pelagibaculum--1||g__Photobacterium--4||g__Pigmentiphaga--2||g__Piscirickettsia--2||g__Pseudoalteromonas--96||g__Pseudocolwellia--1||g__Pseudogulbenkiania--2||g__Pseudomonas--11||g__Pseudomonas_A--32||g__Pseudomonas_B--25||g__Pseudomonas_D--6||g__Pseudomonas_E--947||g__Pseudomonas_F--3||g__Pseudomonas_M--2||g__Pseudomonas_N--1||g__Pseudomonas_O--2||g__Pseudomonas_P--2||g__Psychromonas--2||g__REBR01--1||g__RGIG665--1||g__Reinekea--2||g__Rs1--8||g__SXIZ01--1||g__Saccharospirillum--5||g__Salinivibrio--6||g__Shewanella--1||g__Sinobaca--1||g__Spartinivicinus--1||g__Terasakiispira--1||g__Thalassolituus--1||g__Thalassotalea--4||g__Thiopseudomonas--1||g__Thiorhodovibrio_B--1||g__Thiospirillum--1||g__UBA2009--4||g__UBA6940--1||g__VJOY01--1||g__Vibrio--57||g__WKFJ01--1||g__Zobellella_D--2:gtdb_order_counter=o__Aneurinibacillales--1||o__Bacillales--2||o__Bacillales_B--1||o__Bacillales_H--1||o__Burkholderiales--8||o__Campylobacterales--3||o__Chromatiales--4||o__Clostridiales--1||o__DY22613--1||o__Ectothiorhodospirales--1||o__Enterobacterales--282||o__Ga0077536--1||o__Geobacterales--1||o__HP12--1||o__JAADHS01--1||o__JAAYKL01--1||o__Lutisporales--2||o__Methylococcales--3||o__Piscirickettsiales--2||o__Pseudomonadales--1146:gtdb_phylum_counter=p__Campylobacterota--3||p__Desulfobacterota--1||p__Firmicutes--5||p__Firmicutes_A--3||p__Firmicutes_F--1||p__Myxococcota--1||p__Proteobacteria--1449:gtdb_species_counter=s__42-54-T18 sp002402125--1||s__Aeromonas diversa--1||s__Aeromonas schubertii--1||s__Agarivorans albus--3||s__Agarivorans gilvus--2||s__Agarivorans sp005405585--3||s__Agarivorans sp900537085--2||s__Algicola sagamiensis--2||s__Aliagarivorans marinus--3||s__Aliagarivorans taiwanensis--2||s__Aliidiomarina sp001458075--1||s__Aliivibrio wodanis--1||s__Alteromonas abrolhosensis--1||s__Alteromonas aestuariivivens--1||s__Alteromonas aggregata--1||s__Alteromonas alba--1||s__Alteromonas antoniana--1||s__Alteromonas australica--1||s__Alteromonas chungwhensis--1||s__Alteromonas confluentis--1||s__Alteromonas genovensis--2||s__Alteromonas gracilis--1||s__Alteromonas halophila--1||s__Alteromonas hispanica--2||s__Alteromonas iocasae--1||s__Alteromonas lipolytica--1||s__Alteromonas lipotrueae--1||s__Alteromonas lipotrueiana--1||s__Alteromonas macleodii--1||s__Alteromonas macleodii_A--1||s__Alteromonas mangrovi--1||s__Alteromonas marina--1||s__Alteromonas mediterranea--1||s__Alteromonas naphthalenivorans--1||s__Alteromonas oceani--1||s__Alteromonas pelagimontana--1||s__Alteromonas portus--1||s__Alteromonas profundi--1||s__Alteromonas profundi_A--1||s__Alteromonas sediminis--1||s__Alteromonas sp000597705--1||s__Alteromonas sp000753865--2||s__Alteromonas sp001885075--1||s__Alteromonas sp002335925--1||s__Alteromonas sp002729795--1||s__Alteromonas sp003443615--1||s__Alteromonas sp006538325--2||s__Alteromonas sp006538345--1||s__Alteromonas sp009811415--1||s__Alteromonas sp009811495--2||s__Alteromonas sp015644725--1||s__Alteromonas sp016405965--1||s__Alteromonas sp017794925--1||s__Alteromonas sp018100795--1||s__Alteromonas sp018222405--1||s__Alteromonas sp018860805--1||s__Alteromonas stellipolaris--1||s__Alteromonas_E facilis--1||s__Alteromonas_E flava--1||s__Alteromonas_E sp018474025--1||s__Amphritea spongicola--1||s__Aneurinibacillus_A tyrosinisolvens--1||s__Anoxybacter fermentans--1||s__Aquaspirillum serpens--1||s__BB28 sp016744535--2||s__BRH-c25 sp001515955--2||s__Bacillus_T coahuilensis--1||s__Bacterioplanes sanyensis--2||s__Bacterioplanes sanyensis_A--3||s__Bacterioplanes sp014859445--1||s__Balneatrix alpica--1||s__Bermanella marisrubri--1||s__Bermanella sp002683575--1||s__Bermanella sp013373125--1||s__Bowmanella denitrificans--1||s__Bowmanella dokdonensis--2||s__Bowmanella pacifica--1||s__Bowmanella sp018531185--1||s__Cellvibrio sp000263355--1||s__Cellvibrio sp002007605--1||s__Cellvibrio sp002483145--1||s__Cellvibrio sp003524365--1||s__Cellvibrio sp004363885--1||s__Cellvibrio sp903858205--1||s__Cognaticolwellia beringensis--1||s__Cognaticolwellia chukchiensis--1||s__Cognaticolwellia sediminilitoris--1||s__Cognaticolwellia sp002077175--1||s__Cognaticolwellia sp003061515--1||s__Cognaticolwellia sp007954265--1||s__Cognaticolwellia sp014077005--1||s__Cognaticolwellia sp014077095--1||s__Cognaticolwellia sp014077505--1||s__Colwellia_A hornerae--1||s__Colwellia_A sp001767295--1||s__Colwellia_A sp013215295--1||s__Colwellia_A sp014076845--1||s__Dactylopiibacterium sp018262235--1||s__Denitromonas sp018524365--1||s__Dongshaea marina--1||s__Ectothiorhodospira marina--1||s__Enterovibrio sp004116385--1||s__Ferrimonas sp005116665--1||s__GCA-002402085 sp002401525--1||s__GCA-002402085 sp002402085--1||s__Gallaecimonas mangrovi--1||s__Geomonas sp903925075--1||s__Gilvimarinus chinensis--1||s__Glaciecola sp003203515--2||s__Glaciecola sp015595035--1||s__Gottfriedia luciferensis--1||s__Gottfriedia sp004340305--1||s__Gynuella sunshinyii--1||s__Halospina utahensis_A--1||s__Halospina utahensis_B--1||s__Helicobacter_A trogontum--1||s__Hydrocarboniclastica marina--1||s__Hydrogenophaga sp014773545--1||s__Imhoffiella drewsii--1||s__JAADHS01 sp013151745--1||s__JACQWY01 sp016209015--1||s__JADFAD01 sp015665455--1||s__JAFGVO01 sp016937935--1||s__MSJ-11 sp018918285--1||s__Mangrovitalea sediminis--1||s__Marichromatium sp016938795--1||s__Marinimicrobium_A alkaliphilum--1||s__Marinobacter confluentis--1||s__Marinobacter sp000686085--1||s__Marinobacter sp003994855--1||s__Marinobacter_A bohaiensis--1||s__Marinobacterium litorale--1||s__Marinobacterium lutimaris--1||s__Marinobacterium mangrovicola--1||s__Marinobacterium sp000705555--1||s__Marinobacterium sp019084545--1||s__Marinobacterium stanieri--1||s__Marinobacterium zhoushanense--1||s__Marinobacterium_B jannaschii--1||s__Marinomonas alcarazii--1||s__Marinomonas aquimarina--1||s__Marinomonas atlantica--1||s__Marinomonas communis--1||s__Marinomonas fungiae--1||s__Marinomonas gallaica--1||s__Marinomonas ostreistagni--2||s__Marinomonas ostreistagni_A--1||s__Marinomonas piezotolerans--1||s__Marinomonas pollencensis--1||s__Marinomonas sp000017285--1||s__Marinomonas sp000153025--2||s__Marinomonas sp001624705--3||s__Marinomonas sp004352855--1||s__Marinomonas sp012584435--1||s__Marinomonas sp013373235--2||s__Marinomonas sp018336955--1||s__Marinomonas spartinae--1||s__Marinomonas spartinae_A--1||s__Marinospirillum sp007119985--1||s__Methylomonas methanica--1||s__Methylomonas methanica_A--1||s__Nitrincola alkalilacustris--2||s__Nitrincola alkalisediminis--2||s__Nitrincola lacisaponensis--2||s__Nitrincola sp000764495--1||s__Nitrincola sp007125745--1||s__Nitrincola sp008727795--1||s__Nitrincola tibetensis--2||s__Oceanimonas doudoroffii--1||s__Oceanimonas sp000243075--1||s__Oceanisphaera psychrotolerans--1||s__Oceanobacter kriegii--1||s__Oceanospirillum beijerinckii--2||s__Oceanospirillum linum--1||s__Oceanospirillum maris--1||s__Oceanospirillum multiglobuliferum--1||s__Oceanospirillum sanctuarii--1||s__Oceanospirillum sp014164585--1||s__Oleibacter sp002298335--2||s__Oleibacter sp002724925--1||s__Oleibacter sp002733645--1||s__Oleibacter sp006212115--1||s__Paraglaciecola chathamensis--1||s__Paraglaciecola mesophila_A--1||s__Paraglaciecola sp004360155--1||s__Paraglaciecola sp009993955--1||s__Pararheinheimera sp003482455--1||s__Pelagibaculum spongiae--1||s__Photobacterium frigidiphilum--1||s__Photobacterium profundum_A--1||s__Photobacterium sanctipauli--1||s__Photobacterium sp018199995--1||s__Pigmentiphaga aceris--2||s__Piscirickettsia salmonis--1||s__Piscirickettsia sp001644975--1||s__Pseudoalteromonas amylolytica--1||s__Pseudoalteromonas arabiensis--1||s__Pseudoalteromonas arctica_A--1||s__Pseudoalteromonas aurantia--1||s__Pseudoalteromonas aurantia_A--1||s__Pseudoalteromonas byunsanensis--2||s__Pseudoalteromonas caenipelagi--1||s__Pseudoalteromonas citrea--1||s__Pseudoalteromonas denitrificans--1||s__Pseudoalteromonas elyakovii--2||s__Pseudoalteromonas lipolytica--1||s__Pseudoalteromonas lipolytica_A--1||s__Pseudoalteromonas lipolytica_C--1||s__Pseudoalteromonas luteoviolacea--2||s__Pseudoalteromonas luteoviolacea_A--2||s__Pseudoalteromonas luteoviolacea_B--2||s__Pseudoalteromonas luteoviolacea_C--2||s__Pseudoalteromonas luteoviolacea_D--1||s__Pseudoalteromonas luteoviolacea_E--2||s__Pseudoalteromonas luteoviolacea_F--2||s__Pseudoalteromonas luteoviolacea_G--2||s__Pseudoalteromonas luteoviolacea_H--2||s__Pseudoalteromonas luteoviolacea_I--2||s__Pseudoalteromonas peptidolytica--2||s__Pseudoalteromonas phenolica--2||s__Pseudoalteromonas phenolica_A--1||s__Pseudoalteromonas phenolica_B--1||s__Pseudoalteromonas piratica--2||s__Pseudoalteromonas piscicida--2||s__Pseudoalteromonas piscicida_A--2||s__Pseudoalteromonas piscicida_B--2||s__Pseudoalteromonas prydzensis--1||s__Pseudoalteromonas prydzensis_A--1||s__Pseudoalteromonas rhizosphaerae--1||s__Pseudoalteromonas rubra--2||s__Pseudoalteromonas rubra_A--2||s__Pseudoalteromonas rubra_B--2||s__Pseudoalteromonas rubra_D--2||s__Pseudoalteromonas rubra_E--2||s__Pseudoalteromonas rubra_F--1||s__Pseudoalteromonas ruthenica--1||s__Pseudoalteromonas shioyasakiensis--1||s__Pseudoalteromonas shioyasakiensis_A--1||s__Pseudoalteromonas sp001269985--1||s__Pseudoalteromonas sp001282135--1||s__Pseudoalteromonas sp001399975--2||s__Pseudoalteromonas sp001469215--1||s__Pseudoalteromonas sp001469895--1||s__Pseudoalteromonas sp001974855--1||s__Pseudoalteromonas sp002289345--2||s__Pseudoalteromonas sp002591815--2||s__Pseudoalteromonas sp002723455--1||s__Pseudoalteromonas sp002850255--2||s__Pseudoalteromonas sp002964665--1||s__Pseudoalteromonas sp003590335--1||s__Pseudoalteromonas sp004103285--2||s__Pseudoalteromonas sp005886535--2||s__Pseudoalteromonas sp009176705--2||s__Pseudoalteromonas sp014694405--1||s__Pseudoalteromonas sp018402495--1||s__Pseudoalteromonas spongiae--2||s__Pseudoalteromonas tetraodonis--1||s__Pseudoalteromonas undina--1||s__Pseudoalteromonas viridis--2||s__Pseudoalteromonas xiamenensis--1||s__Pseudocolwellia agarivorans--1||s__Pseudogulbenkiania ferrooxidans_A--1||s__Pseudogulbenkiania sp000527175--1||s__Pseudomonas citronellolis--1||s__Pseudomonas delhiensis--1||s__Pseudomonas jinjuensis--2||s__Pseudomonas knackmussii--1||s__Pseudomonas nitritireducens_A--1||s__Pseudomonas nitroreducens_B--1||s__Pseudomonas panipatensis--1||s__Pseudomonas sp000955805--1||s__Pseudomonas sp002079985--1||s__Pseudomonas sp014852585--1||s__Pseudomonas_A kunmingensis_A--1||s__Pseudomonas_A nitrititolerans--1||s__Pseudomonas_A sp000765155--1||s__Pseudomonas_A sp003205815--1||s__Pseudomonas_A sp003325755--1||s__Pseudomonas_A sp004331835--1||s__Pseudomonas_A sp013620795--1||s__Pseudomonas_A stutzeri_AA--2||s__Pseudomonas_A stutzeri_AC--2||s__Pseudomonas_A stutzeri_AD--1||s__Pseudomonas_A stutzeri_AH--2||s__Pseudomonas_A stutzeri_AI--1||s__Pseudomonas_A stutzeri_AK--1||s__Pseudomonas_A stutzeri_AL--1||s__Pseudomonas_A stutzeri_AM--1||s__Pseudomonas_A stutzeri_AN--1||s__Pseudomonas_A stutzeri_D--1||s__Pseudomonas_A stutzeri_E--2||s__Pseudomonas_A stutzeri_H--1||s__Pseudomonas_A stutzeri_P--1||s__Pseudomonas_A stutzeri_Q--1||s__Pseudomonas_A stutzeri_S--1||s__Pseudomonas_A stutzeri_U--2||s__Pseudomonas_A xanthomarina--1||s__Pseudomonas_A xanthomarina_A--1||s__Pseudomonas_A zhaodongensis--2||s__Pseudomonas_B asuensis--1||s__Pseudomonas_B luteola--1||s__Pseudomonas_B oryzihabitans--3||s__Pseudomonas_B oryzihabitans_B--3||s__Pseudomonas_B oryzihabitans_D--3||s__Pseudomonas_B oryzihabitans_E--3||s__Pseudomonas_B psychrotolerans_B--1||s__Pseudomonas_B psychrotolerans_C--3||s__Pseudomonas_B rhizoryzae--3||s__Pseudomonas_B sp001512295--4||s__Pseudomonas_D gallaeciensis--2||s__Pseudomonas_D jilinensis--1||s__Pseudomonas_D sp002683975--1||s__Pseudomonas_D xinjiangensis--1||s__Pseudomonas_D xinjiangensis_A--1||s__Pseudomonas_E abietaniphila--2||s__Pseudomonas_E alcaligenes--1||s__Pseudomonas_E alcaligenes_A--1||s__Pseudomonas_E alkylphenolica--1||s__Pseudomonas_E alkylphenolica_A--1||s__Pseudomonas_E alkylphenolica_B--1||s__Pseudomonas_E allokribbensis--2||s__Pseudomonas_E amygdali--2||s__Pseudomonas_E anatoliensis--1||s__Pseudomonas_E antarctica--2||s__Pseudomonas_E antarctica_A--2||s__Pseudomonas_E argentinensis--2||s__Pseudomonas_E argentinensis_B--1||s__Pseudomonas_E arsenicoxydans--2||s__Pseudomonas_E arsenicoxydans_A--2||s__Pseudomonas_E asiatica--1||s__Pseudomonas_E asplenii--5||s__Pseudomonas_E asplenii_A--3||s__Pseudomonas_E asturiensis--3||s__Pseudomonas_E atacamensis--2||s__Pseudomonas_E avellanae--2||s__Pseudomonas_E azotoformans--3||s__Pseudomonas_E azotoformans_A--3||s__Pseudomonas_E azotoformans_B--4||s__Pseudomonas_E baetica--1||s__Pseudomonas_E baltica--2||s__Pseudomonas_E batumici--3||s__Pseudomonas_E bijieensis--2||s__Pseudomonas_E bohemica--1||s__Pseudomonas_E borbori--1||s__Pseudomonas_E brassicacearum--3||s__Pseudomonas_E brassicacearum_A--3||s__Pseudomonas_E brassicacearum_D--2||s__Pseudomonas_E brassicacearum_E--2||s__Pseudomonas_E brassicae--3||s__Pseudomonas_E campi--1||s__Pseudomonas_E canadensis--3||s__Pseudomonas_E cannabina--2||s__Pseudomonas_E capeferrum--1||s__Pseudomonas_E capeferrum_A--1||s__Pseudomonas_E capsici--1||s__Pseudomonas_E caricapapayae--2||s__Pseudomonas_E caspiana--1||s__Pseudomonas_E cedrina--3||s__Pseudomonas_E cerasi--1||s__Pseudomonas_E chlororaphis_D--1||s__Pseudomonas_E chlororaphis_E--2||s__Pseudomonas_E chlororaphis_F--1||s__Pseudomonas_E chlororaphis_G--5||s__Pseudomonas_E cichorii--1||s__Pseudomonas_E cichorii_B--1||s__Pseudomonas_E cichorii_C--1||s__Pseudomonas_E cichorii_D--1||s__Pseudomonas_E coleopterorum--2||s__Pseudomonas_E composti_A--1||s__Pseudomonas_E congelans--1||s__Pseudomonas_E corrugata--2||s__Pseudomonas_E costantinii--2||s__Pseudomonas_E cremoricolorata--2||s__Pseudomonas_E cremoricolorata_A--3||s__Pseudomonas_E cremoris--4||s__Pseudomonas_E crudilactis--2||s__Pseudomonas_E cuatrocienegasensis--2||s__Pseudomonas_E cyclaminis--3||s__Pseudomonas_E daroniae--1||s__Pseudomonas_E donghuensis--2||s__Pseudomonas_E dryadis--1||s__Pseudomonas_E edaphica--2||s__Pseudomonas_E entomophila--1||s__Pseudomonas_E entomophila_A--3||s__Pseudomonas_E entomophila_B--2||s__Pseudomonas_E entomophila_C--1||s__Pseudomonas_E eucalypticola--1||s__Pseudomonas_E extremaustralis--2||s__Pseudomonas_E extremorientalis--3||s__Pseudomonas_E fildesensis--3||s__Pseudomonas_E flavescens--1||s__Pseudomonas_E floridensis--2||s__Pseudomonas_E fluorescens--3||s__Pseudomonas_E fluorescens_A--1||s__Pseudomonas_E fluorescens_AA--3||s__Pseudomonas_E fluorescens_AJ--2||s__Pseudomonas_E fluorescens_AM--3||s__Pseudomonas_E fluorescens_AN--4||s__Pseudomonas_E fluorescens_AO--2||s__Pseudomonas_E fluorescens_AP--2||s__Pseudomonas_E fluorescens_AQ--1||s__Pseudomonas_E fluorescens_B--2||s__Pseudomonas_E fluorescens_BA--1||s__Pseudomonas_E fluorescens_BB--2||s__Pseudomonas_E fluorescens_BC--2||s__Pseudomonas_E fluorescens_BD--2||s__Pseudomonas_E fluorescens_BE--2||s__Pseudomonas_E fluorescens_BF--2||s__Pseudomonas_E fluorescens_BG--2||s__Pseudomonas_E fluorescens_BH--1||s__Pseudomonas_E fluorescens_BI--1||s__Pseudomonas_E fluorescens_BJ--2||s__Pseudomonas_E fluorescens_BM--1||s__Pseudomonas_E fluorescens_BN--1||s__Pseudomonas_E fluorescens_BO--1||s__Pseudomonas_E fluorescens_BQ--2||s__Pseudomonas_E fluorescens_BR--1||s__Pseudomonas_E fluorescens_BS--2||s__Pseudomonas_E fluorescens_BT--2||s__Pseudomonas_E fluorescens_BU--1||s__Pseudomonas_E fluorescens_BV--1||s__Pseudomonas_E fluorescens_BW--2||s__Pseudomonas_E fluorescens_BY--2||s__Pseudomonas_E fluorescens_C--4||s__Pseudomonas_E fluorescens_E--2||s__Pseudomonas_E fluorescens_G--3||s__Pseudomonas_E fluorescens_H--1||s__Pseudomonas_E fluorescens_K--2||s__Pseudomonas_E fluorescens_M--2||s__Pseudomonas_E fluorescens_O--1||s__Pseudomonas_E fluorescens_Q--2||s__Pseudomonas_E fluorescens_S--2||s__Pseudomonas_E fluorescens_T--2||s__Pseudomonas_E fluorescens_W--1||s__Pseudomonas_E foliumensis--1||s__Pseudomonas_E frederiksbergensis--1||s__Pseudomonas_E frederiksbergensis_A--2||s__Pseudomonas_E frederiksbergensis_B--1||s__Pseudomonas_E frederiksbergensis_D--1||s__Pseudomonas_E frederiksbergensis_F--2||s__Pseudomonas_E frederiksbergensis_G--2||s__Pseudomonas_E frederiksbergensis_H--1||s__Pseudomonas_E frederiksbergensis_I--1||s__Pseudomonas_E fulgida--4||s__Pseudomonas_E fulva--1||s__Pseudomonas_E fulva_A--2||s__Pseudomonas_E fulva_B--3||s__Pseudomonas_E fulva_C--2||s__Pseudomonas_E fuscovaginae_A--5||s__Pseudomonas_E fuscovaginae_B--5||s__Pseudomonas_E gingeri_A--3||s__Pseudomonas_E gingeri_B--3||s__Pseudomonas_E gingeri_C--3||s__Pseudomonas_E gingeri_D--3||s__Pseudomonas_E glycinae--2||s__Pseudomonas_E gozinkensis--2||s__Pseudomonas_E graminis--1||s__Pseudomonas_E graminis_B--1||s__Pseudomonas_E graminis_C--3||s__Pseudomonas_E graminis_D--1||s__Pseudomonas_E granadensis--3||s__Pseudomonas_E grimontii--4||s__Pseudomonas_E guariconensis--1||s__Pseudomonas_E guariconensis_A--1||s__Pseudomonas_E haemolytica--1||s__Pseudomonas_E helmanticensis--2||s__Pseudomonas_E huaxiensis--4||s__Pseudomonas_E hunanensis--1||s__Pseudomonas_E inefficax--1||s__Pseudomonas_E iridis--1||s__Pseudomonas_E japonica--2||s__Pseudomonas_E jessenii--1||s__Pseudomonas_E juntendi--1||s__Pseudomonas_E kairouanensis--4||s__Pseudomonas_E kielensis--1||s__Pseudomonas_E kilonensis--2||s__Pseudomonas_E kilonensis_B--2||s__Pseudomonas_E kitaguniensis--3||s__Pseudomonas_E koreensis--1||s__Pseudomonas_E koreensis_A--2||s__Pseudomonas_E koreensis_B--1||s__Pseudomonas_E koreensis_C--2||s__Pseudomonas_E koreensis_E--1||s__Pseudomonas_E kribbensis--2||s__Pseudomonas_E lactis--1||s__Pseudomonas_E lalucatii--2||s__Pseudomonas_E laurentiana--4||s__Pseudomonas_E laurylsulfatiphila--1||s__Pseudomonas_E laurylsulfativorans--1||s__Pseudomonas_E libanensis--2||s__Pseudomonas_E lini--2||s__Pseudomonas_E lurida--3||s__Pseudomonas_E lutea--2||s__Pseudomonas_E mandelii--2||s__Pseudomonas_E mandelii_B--2||s__Pseudomonas_E mandelii_C--1||s__Pseudomonas_E mandelii_D--2||s__Pseudomonas_E marginalis--3||s__Pseudomonas_E marginalis_B--5||s__Pseudomonas_E massiliensis--1||s__Pseudomonas_E mediterranea--2||s__Pseudomonas_E mendocina--2||s__Pseudomonas_E mendocina_A--1||s__Pseudomonas_E mendocina_C--1||s__Pseudomonas_E migulae--2||s__Pseudomonas_E mohnii--1||s__Pseudomonas_E monteilii--1||s__Pseudomonas_E monteilii_A--2||s__Pseudomonas_E monteilii_C--1||s__Pseudomonas_E moorei--2||s__Pseudomonas_E moraviensis_A--2||s__Pseudomonas_E mosselii--1||s__Pseudomonas_E mosselii_B--1||s__Pseudomonas_E mosselii_C--2||s__Pseudomonas_E mucidolens--2||s__Pseudomonas_E mucoides--2||s__Pseudomonas_E nabeulensis--3||s__Pseudomonas_E neoaurantiaca--2||s__Pseudomonas_E neuropathica--2||s__Pseudomonas_E oleovorans--1||s__Pseudomonas_E oleovorans_B--1||s__Pseudomonas_E orientalis--4||s__Pseudomonas_E orientalis_A--3||s__Pseudomonas_E orientalis_B--2||s__Pseudomonas_E ovata--3||s__Pseudomonas_E palleroniana--3||s__Pseudomonas_E paracarnis--1||s__Pseudomonas_E parafulva--1||s__Pseudomonas_E parafulva_A--2||s__Pseudomonas_E parafulva_B--1||s__Pseudomonas_E pisciculturae--4||s__Pseudomonas_E piscis--2||s__Pseudomonas_E poae--3||s__Pseudomonas_E prosekii--2||s__Pseudomonas_E protegens--2||s__Pseudomonas_E protegens_A--2||s__Pseudomonas_E protegens_B--2||s__Pseudomonas_E pudica--1||s__Pseudomonas_E punonensis--2||s__Pseudomonas_E putida--1||s__Pseudomonas_E putida_A--1||s__Pseudomonas_E putida_B--2||s__Pseudomonas_E putida_C--2||s__Pseudomonas_E putida_E--1||s__Pseudomonas_E putida_F--2||s__Pseudomonas_E putida_G--1||s__Pseudomonas_E putida_H--1||s__Pseudomonas_E putida_J--1||s__Pseudomonas_E putida_K--2||s__Pseudomonas_E putida_L--4||s__Pseudomonas_E putida_M--1||s__Pseudomonas_E putida_N--1||s__Pseudomonas_E putida_P--1||s__Pseudomonas_E putida_Q--1||s__Pseudomonas_E putida_R--1||s__Pseudomonas_E putida_S--1||s__Pseudomonas_E putida_T--2||s__Pseudomonas_E putida_U--1||s__Pseudomonas_E putida_V--1||s__Pseudomonas_E putida_W--1||s__Pseudomonas_E qingdaonensis--3||s__Pseudomonas_E quercus--2||s__Pseudomonas_E reactans--3||s__Pseudomonas_E reidholzensis--3||s__Pseudomonas_E reinekei--1||s__Pseudomonas_E rhizosphaerae--2||s__Pseudomonas_E rhodesiae--3||s__Pseudomonas_E salomonii--2||s__Pseudomonas_E saponiphila--2||s__Pseudomonas_E seleniipraecipitans--1||s__Pseudomonas_E sichuanensis--3||s__Pseudomonas_E simiae--3||s__Pseudomonas_E sivasensis--3||s__Pseudomonas_E soli--2||s__Pseudomonas_E sp000242655--1||s__Pseudomonas_E sp000263855--1||s__Pseudomonas_E sp000282195--3||s__Pseudomonas_E sp000282275--1||s__Pseudomonas_E sp000282315--2||s__Pseudomonas_E sp000282375--2||s__Pseudomonas_E sp000282415--2||s__Pseudomonas_E sp000282455--1||s__Pseudomonas_E sp000282475--1||s__Pseudomonas_E sp000282495--1||s__Pseudomonas_E sp000282515--2||s__Pseudomonas_E sp000282535--1||s__Pseudomonas_E sp000346755--3||s__Pseudomonas_E sp000416235--2||s__Pseudomonas_E sp000418555--1||s__Pseudomonas_E sp000497835--1||s__Pseudomonas_E sp000512695--1||s__Pseudomonas_E sp000612585--3||s__Pseudomonas_E sp000631985--1||s__Pseudomonas_E sp000633255--1||s__Pseudomonas_E sp000633395--2||s__Pseudomonas_E sp000690905--2||s__Pseudomonas_E sp000801235--2||s__Pseudomonas_E sp000829415--3||s__Pseudomonas_E sp000931465--1||s__Pseudomonas_E sp000935045--1||s__Pseudomonas_E sp000955815--1||s__Pseudomonas_E sp001259595--1||s__Pseudomonas_E sp001269775--1||s__Pseudomonas_E sp001269805--1||s__Pseudomonas_E sp001269815--1||s__Pseudomonas_E sp001269925--3||s__Pseudomonas_E sp001297015--2||s__Pseudomonas_E sp001297125--1||s__Pseudomonas_E sp001308855--2||s__Pseudomonas_E sp001320245--1||s__Pseudomonas_E sp001320525--1||s__Pseudomonas_E sp001422615--1||s__Pseudomonas_E sp001427125--1||s__Pseudomonas_E sp001429045--1||s__Pseudomonas_E sp001547895--2||s__Pseudomonas_E sp001642705--1||s__Pseudomonas_E sp001655595--2||s__Pseudomonas_E sp001655615--1||s__Pseudomonas_E sp001705835--1||s__Pseudomonas_E sp001945395--2||s__Pseudomonas_E sp001945445--2||s__Pseudomonas_E sp001952855--3||s__Pseudomonas_E sp001984065--1||s__Pseudomonas_E sp002000165--2||s__Pseudomonas_E sp002018875--4||s__Pseudomonas_E sp002025205--2||s__Pseudomonas_E sp002080045--1||s__Pseudomonas_E sp002112385--2||s__Pseudomonas_E sp002112505--1||s__Pseudomonas_E sp002112885--2||s__Pseudomonas_E sp002113025--1||s__Pseudomonas_E sp002113045--2||s__Pseudomonas_E sp002113125--2||s__Pseudomonas_E sp002113165--1||s__Pseudomonas_E sp002113375--1||s__Pseudomonas_E sp002113595--2||s__Pseudomonas_E sp002165135--1||s__Pseudomonas_E sp002204795--3||s__Pseudomonas_E sp002263605--1||s__Pseudomonas_E sp002277815--1||s__Pseudomonas_E sp002286815--1||s__Pseudomonas_E sp002303925--1||s__Pseudomonas_E sp002356535--1||s__Pseudomonas_E sp002383725--3||s__Pseudomonas_E sp002386445--1||s__Pseudomonas_E sp002419965--2||s__Pseudomonas_E sp002434265--2||s__Pseudomonas_E sp002438125--1||s__Pseudomonas_E sp002439135--1||s__Pseudomonas_E sp002483005--1||s__Pseudomonas_E sp002699985--1||s__Pseudomonas_E sp002753995--3||s__Pseudomonas_E sp002814235--3||s__Pseudomonas_E sp002836515--2||s__Pseudomonas_E sp002843585--3||s__Pseudomonas_E sp002843605--4||s__Pseudomonas_E sp002874965--2||s__Pseudomonas_E sp002878485--1||s__Pseudomonas_E sp002901475--1||s__Pseudomonas_E sp002979555--3||s__Pseudomonas_E sp002980155--1||s__Pseudomonas_E sp003013355--4||s__Pseudomonas_E sp003014915--1||s__Pseudomonas_E sp003024385--1||s__Pseudomonas_E sp003033885--2||s__Pseudomonas_E sp003050835--1||s__Pseudomonas_E sp003050925--1||s__Pseudomonas_E sp003053605--1||s__Pseudomonas_E sp003053805--2||s__Pseudomonas_E sp003061005--1||s__Pseudomonas_E sp003097075--4||s__Pseudomonas_E sp003097135--3||s__Pseudomonas_E sp003097235--1||s__Pseudomonas_E sp003105155--1||s__Pseudomonas_E sp003151075--2||s__Pseudomonas_E sp003205205--1||s__Pseudomonas_E sp003208235--1||s__Pseudomonas_E sp003208475--2||s__Pseudomonas_E sp003253735--1||s__Pseudomonas_E sp003331055--1||s__Pseudomonas_E sp003428805--1||s__Pseudomonas_E sp003445295--1||s__Pseudomonas_E sp003605735--1||s__Pseudomonas_E sp003851685--2||s__Pseudomonas_E sp003852235--2||s__Pseudomonas_E sp003852405--3||s__Pseudomonas_E sp003935425--1||s__Pseudomonas_E sp004011755--2||s__Pseudomonas_E sp004124275--2||s__Pseudomonas_E sp004136015--2||s__Pseudomonas_E sp004214895--1||s__Pseudomonas_E sp004310295--2||s__Pseudomonas_E sp004353925--1||s__Pseudomonas_E sp004364435--1||s__Pseudomonas_E sp004519405--3||s__Pseudomonas_E sp004803755--2||s__Pseudomonas_E sp005508865--1||s__Pseudomonas_E sp005938045--1||s__Pseudomonas_E sp006227205--2||s__Pseudomonas_E sp007713465--1||s__Pseudomonas_E sp007828215--2||s__Pseudomonas_E sp007993865--1||s__Pseudomonas_E sp008369295--1||s__Pseudomonas_E sp008369325--1||s__Pseudomonas_E sp008370045--3||s__Pseudomonas_E sp009391885--2||s__Pseudomonas_E sp009761815--1||s__Pseudomonas_E sp009764265--2||s__Pseudomonas_E sp009764645--2||s__Pseudomonas_E sp009834515--2||s__Pseudomonas_E sp009834565--2||s__Pseudomonas_E sp009861525--2||s__Pseudomonas_E sp009866765--3||s__Pseudomonas_E sp009905435--1||s__Pseudomonas_E sp009905615--2||s__Pseudomonas_E sp009908285--2||s__Pseudomonas_E sp009932725--1||s__Pseudomonas_E sp010095445--1||s__Pseudomonas_E sp011355085--1||s__Pseudomonas_E sp011369485--1||s__Pseudomonas_E sp011752565--2||s__Pseudomonas_E sp012844475--3||s__Pseudomonas_E sp012935755--2||s__Pseudomonas_E sp012975065--1||s__Pseudomonas_E sp012985665--1||s__Pseudomonas_E sp013179515--1||s__Pseudomonas_E sp013359595--1||s__Pseudomonas_E sp013359695--1||s__Pseudomonas_E sp013385985--3||s__Pseudomonas_E sp013386585--4||s__Pseudomonas_E sp013386825--3||s__Pseudomonas_E sp014164785--1||s__Pseudomonas_E sp014207255--3||s__Pseudomonas_E sp014268505--1||s__Pseudomonas_E sp014268655--2||s__Pseudomonas_E sp014268745--2||s__Pseudomonas_E sp014268755--5||s__Pseudomonas_E sp014268815--2||s__Pseudomonas_E sp014268825--2||s__Pseudomonas_E sp014268885--1||s__Pseudomonas_E sp014268975--2||s__Pseudomonas_E sp014269185--1||s__Pseudomonas_E sp014270125--1||s__Pseudomonas_E sp014472415--1||s__Pseudomonas_E sp014842265--2||s__Pseudomonas_E sp014851565--1||s__Pseudomonas_E sp014851685--3||s__Pseudomonas_E sp014851765--1||s__Pseudomonas_E sp014851865--1||s__Pseudomonas_E sp014851905--1||s__Pseudomonas_E sp015354575--1||s__Pseudomonas_E sp016518545--2||s__Pseudomonas_E sp016648105--1||s__Pseudomonas_E sp016650635--2||s__Pseudomonas_E sp016650695--1||s__Pseudomonas_E sp016650815--2||s__Pseudomonas_E sp016651105--2||s__Pseudomonas_E sp016651305--1||s__Pseudomonas_E sp016658545--1||s__Pseudomonas_E sp016865545--2||s__Pseudomonas_E sp017744435--1||s__Pseudomonas_E sp017875955--3||s__Pseudomonas_E sp017968885--2||s__Pseudomonas_E sp018325905--3||s__Pseudomonas_E sp018449655--2||s__Pseudomonas_E sp018449725--2||s__Pseudomonas_E sp018826895--1||s__Pseudomonas_E sp019139535--1||s__Pseudomonas_E sp019139675--2||s__Pseudomonas_E sp019139835--2||s__Pseudomonas_E sp019145475--2||s__Pseudomonas_E sp019168305--3||s__Pseudomonas_E sp019200975--2||s__Pseudomonas_E sp900005815--4||s__Pseudomonas_E sp900101695--2||s__Pseudomonas_E sp900108875--1||s__Pseudomonas_E sp900109995--1||s__Pseudomonas_E sp900110765--1||s__Pseudomonas_E sp900113505--1||s__Pseudomonas_E sp900156465--1||s__Pseudomonas_E sp900187425--1||s__Pseudomonas_E sp900187445--1||s__Pseudomonas_E sp900187455--4||s__Pseudomonas_E sp900187515--2||s__Pseudomonas_E sp900187565--1||s__Pseudomonas_E sp900187605--2||s__Pseudomonas_E sp900187615--1||s__Pseudomonas_E sp900187635--2||s__Pseudomonas_E sp900187645--1||s__Pseudomonas_E sp900475325--1||s__Pseudomonas_E sp900573885--1||s__Pseudomonas_E sp900580675--4||s__Pseudomonas_E sp900580865--1||s__Pseudomonas_E sp900581005--2||s__Pseudomonas_E sp900582195--1||s__Pseudomonas_E sp900582625--1||s__Pseudomonas_E sp900583165--3||s__Pseudomonas_E sp900585815--2||s__Pseudomonas_E sp900585905--1||s__Pseudomonas_E sp900589395--2||s__Pseudomonas_E sp900590755--1||s__Pseudomonas_E sp900591205--4||s__Pseudomonas_E sp900596015--2||s__Pseudomonas_E sp900601905--1||s__Pseudomonas_E sp900602065--2||s__Pseudomonas_E sp902506535--3||s__Pseudomonas_E sp903970465--1||s__Pseudomonas_E sp904067045--3||s__Pseudomonas_E straminea--3||s__Pseudomonas_E stutzeri_A--1||s__Pseudomonas_E synxantha--2||s__Pseudomonas_E syringae--1||s__Pseudomonas_E syringae_A--1||s__Pseudomonas_E syringae_E--1||s__Pseudomonas_E syringae_F--1||s__Pseudomonas_E syringae_M--1||s__Pseudomonas_E syringae_P--1||s__Pseudomonas_E syringae_Q--2||s__Pseudomonas_E taeanensis--3||s__Pseudomonas_E taiwanensis--1||s__Pseudomonas_E thivervalensis--3||s__Pseudomonas_E tolaasii--1||s__Pseudomonas_E tremae--1||s__Pseudomonas_E triticumensis--2||s__Pseudomonas_E trivialis--4||s__Pseudomonas_E trivialis_B--4||s__Pseudomonas_E typographi--1||s__Pseudomonas_E umsongensis--1||s__Pseudomonas_E vancouverensis--2||s__Pseudomonas_E veronii--1||s__Pseudomonas_E viciae--1||s__Pseudomonas_E viridiflava--2||s__Pseudomonas_E viridiflava_B--2||s__Pseudomonas_E viridiflava_C--2||s__Pseudomonas_E vranovensis--1||s__Pseudomonas_E wadenswilerensis--2||s__Pseudomonas_E yamanorum--2||s__Pseudomonas_E yamanorum_A--3||s__Pseudomonas_F furukawaii--1||s__Pseudomonas_F otitidis--2||s__Pseudomonas_M indica--1||s__Pseudomonas_M sp002286785--1||s__Pseudomonas_N urumqiensis--1||s__Pseudomonas_O kuykendallii--1||s__Pseudomonas_O sp002418465--1||s__Pseudomonas_P matsuisoli--2||s__Psychromonas aquimarina--1||s__Psychromonas ossibalaenae--1||s__REBR01 sp007692645--1||s__RGIG665 sp017998495--1||s__Reinekea forsetii_A--1||s__Reinekea thalattae--1||s__Rs1 sp000416275--1||s__Rs1 sp000416315--1||s__Rs1 sp002163025--1||s__Rs1 sp013215375--3||s__Rs1 sp013215445--2||s__SXIZ01 sp005779525--1||s__Saccharospirillum impatiens--1||s__Saccharospirillum salsuginis--2||s__Saccharospirillum sp018402545--2||s__Salinivibrio costicola--1||s__Salinivibrio kushneri--1||s__Salinivibrio proteolyticus--1||s__Salinivibrio sharmensis--1||s__Salinivibrio siamensis--1||s__Salinivibrio sp900141775--1||s__Shewanella corallii--1||s__Sinobaca qinghaiensis--1||s__Spartinivicinus ruber--1||s__Terasakiispira papahanaumokuakeensis--1||s__Thalassolituus oleivorans--1||s__Thalassotalea euphylliae_A--1||s__Thalassotalea euphylliae_B--1||s__Thalassotalea euphylliae_C--1||s__Thalassotalea sp017744155--1||s__Thiopseudomonas denitrificans--1||s__Thiorhodovibrio_B sp007128075--1||s__Thiospirillum jenense--1||s__UBA2009 sp002314145--1||s__UBA2009 sp002335285--1||s__UBA2009 sp002706025--1||s__UBA2009 sp002733205--1||s__UBA6940 sp002450655--1||s__VJOY01 sp007109405--1||s__Vibrio aestivus--1||s__Vibrio aquaticus--1||s__Vibrio astriarenae--1||s__Vibrio atlanticus--1||s__Vibrio celticus--1||s__Vibrio chagasii--1||s__Vibrio chagasii_A--1||s__Vibrio cincinnatiensis--1||s__Vibrio cyclitrophicus--1||s__Vibrio diazotrophicus--2||s__Vibrio echinoideorum--1||s__Vibrio fluvialis--1||s__Vibrio gallaecicus--1||s__Vibrio gazogenes--2||s__Vibrio gazogenes_A--2||s__Vibrio ichthyoenteri--1||s__Vibrio lentus--1||s__Vibrio lentus_A--1||s__Vibrio maritimus--1||s__Vibrio maritimus_A--1||s__Vibrio mexicanus--1||s__Vibrio mytili--1||s__Vibrio plantisponsor--1||s__Vibrio rhizosphaerae--2||s__Vibrio ruber--2||s__Vibrio sinaloensis--1||s__Vibrio sinaloensis_B--1||s__Vibrio sp000316985--1||s__Vibrio sp001506075--1||s__Vibrio sp002100145--1||s__Vibrio sp002342685--2||s__Vibrio sp002342735--2||s__Vibrio sp002563795--1||s__Vibrio sp002873395--1||s__Vibrio sp002875705--1||s__Vibrio sp002877365--1||s__Vibrio sp004804295--1||s__Vibrio sp013114545--1||s__Vibrio sp013114595--1||s__Vibrio sp013394185--1||s__Vibrio sp014596725--1||s__Vibrio sp016900875--1||s__Vibrio sp903986855--1||s__Vibrio spartinae--1||s__Vibrio splendidus--1||s__Vibrio splendidus_I--1||s__Vibrio splendidus_J--1||s__Vibrio tasmaniensis_A--1||s__Vibrio tubiashii_A--1||s__Vibrio variabilis--1||s__WKFJ01 sp014872785--1||s__Zobellella_D taiwanensis--2:heptad_counter=MCP-24H--32||MCP-28H--1||MCP-34H--3||MCP-36H--18||MCP-38H--3||MCP-40H--2787||MCP-44H--18||MCP-52H--4||MCP-64H--1:lbd_counter=Cache_3-Cache_2--1||NIT--1||dCache_1--26:lca_tree=c__Gammaproteobacteria:length_avg=134.63663220088625:length_max=182.0:length_min=24.0:length_std=29.158123583140114:length_sum=91149.0:mismatch_avg=6.680945347119645:mismatch_max=90.0:mismatch_min=0.0:mismatch_std=12.209287145289077:mismatch_sum=4523.0:name=N486634:qcovhsp_avg=99.07341211225999:qcovhsp_max=100.0:qcovhsp_min=95.0:qcovhsp_std=1.3301807380535096:qcovhsp_sum=67072.70000000001:qend_avg=135.35302806499263:qend_max=184.0:qend_min=24.0:qend_std=29.77545716769214:qend_sum=91634.0:qstart_avg=2.0044313146233383:qstart_max=10.0:qstart_min=1.0:qstart_std=1.7961936686641853:qstart_sum=1357.0:ref_name_counter=GB_GCA_001295905.1_protein.faa_LJHT01000073.1_2@PF00015_full_PFAM.1.145--1||GB_GCA_001447805.1_protein.faa_CP013099.1_2423@PF00015_full_PFAM.330.536--1||GB_GCA_002386445.1_protein.faa_DGIR01000039.1_248@PF00015_full_PFAM.329.520--1||GB_GCA_003139995.1_protein.faa_PLIC01000111.1_22@PF00015_full_PFAM.173.303--1||GB_GCA_003963005.1_protein.faa_RXJW01000055.1_16@PF00015_full_PFAM.321.501--1||GB_GCA_013214945.1_protein.faa_JABSRT010000009.1_92@PF00015_full_PFAM.384.571--1||GB_GCA_015487785.1_protein.faa_WFPC01000004.1_55@PF00015_full_PFAM.311.510--4||GB_GCA_016201275.1_protein.faa_JACQDB010000032.1_14@PF00015_full_PFAM.242.423--1||GB_GCA_018332375.1_protein.faa_BOPV01000001.1_3089@PF00015_full_PFAM.115.334--1||GB_GCA_900596015.1_protein.faa_UVIF01000001.1_462@PF00015_full_PFAM.457.614--1||GB_GCA_900596015.1_protein.faa_UVIF01000002.1_290@PF00015_full_PFAM.463.640--1||GB_GCA_903858205.1_protein.faa_CAIOHY010000156.1_7@PF00015_full_PFAM.514.693--4||GB_GCA_903892675.1_protein.faa_CAITJJ010000161.1_8@PF00015_full_PFAM.452.641--1||GB_GCA_903898185.1_protein.faa_CAIUEN010000412.1_4@PF00015_full_PFAM.175.361--1||GB_GCA_903970465.1_protein.faa_CAJCIO010000055.1_85@PF00015_full_PFAM.457.645--1||RS_GCF_000019445.1_protein.faa_NC_010501.1_4605@PF00015_full_PFAM.446.630--2||RS_GCF_000213805.1_protein.faa_NC_015556.1_1646@PF00015_full_PFAM.439.626--1||RS_GCF_000282515.1_protein.faa_NZ_AKJD01000018.1_11@PF00015_full_PFAM.472.645--5||RS_GCF_000412675.1_protein.faa_NC_021505.1_3725@PF00015_full_PFAM.361.540--3||RS_GCF_000412675.1_protein.faa_NC_021505.1_652@PF00015_full_PFAM.446.629--8||RS_GCF_000418555.1_protein.faa_NZ_ATKM01000005.1_744@PF00015_full_PFAM.323.525--1||RS_GCF_000425785.1_protein.faa_NZ_AUEC01000012.1_7@PF00015_full_PFAM.346.517--7||RS_GCF_000444135.1_protein.faa_NZ_ATDK01000416.1_2@PF00015_full_PFAM.419.638--1||RS_GCF_000467105.1_protein.faa_NZ_BATI01000007.1_18@PF00015_full_PFAM.138.320--1||RS_GCF_000467105.1_protein.faa_NZ_BATI01000061.1_1@PF00015_full_PFAM.70.250--1||RS_GCF_000503215.1_protein.faa_NZ_KI628540.1_214@PF00015_full_PFAM.453.615--1||RS_GCF_000521485.1_protein.faa_NZ_BAVS01000043.1_1@PF00015_full_PFAM.361.529--2||RS_GCF_000631985.1_protein.faa_NZ_JFYN01000043.1_161@PF00015_full_PFAM.473.645--1||RS_GCF_000689415.1_protein.faa_NZ_HG322950.1_274@PF00015_full_PFAM.453.624--4||RS_GCF_000730605.1_protein.faa_NZ_BBIS01000049.1_51@PF00015_full_PFAM.326.520--3||RS_GCF_000730665.1_protein.faa_NZ_BBIV01000010.1_15@PF00015_full_PFAM.25.113--4||RS_GCF_000774145.1_protein.faa_NZ_KN322961.1_28@PF00015_full_PFAM.474.642--27||RS_GCF_000802155.2_protein.faa_NZ_JQGJ02000001.1_503@PF00015_full_PFAM.452.622--7||RS_GCF_000802155.2_protein.faa_NZ_JQGJ02000001.1_75@PF00015_full_PFAM.470.644--1||RS_GCF_001269885.1_protein.faa_NZ_LHVH01000017.1_941@PF00015_full_PFAM.451.619--3||RS_GCF_001269905.1_protein.faa_NZ_LHVK01000003.1_1023@PF00015_full_PFAM.472.642--2||RS_GCF_001297015.1_protein.faa_NZ_LIGE01000046.1_90@PF00015_full_PFAM.449.637--2||RS_GCF_001307275.1_protein.faa_NZ_CP012831.1_4347@PF00015_full_PFAM.453.620--17||RS_GCF_001439805.1_protein.faa_NZ_JYLK01000017.1_10@PF00015_full_PFAM.447.632--1||RS_GCF_001439845.1_protein.faa_NZ_JYLO01000004.1_100@PF00015_full_PFAM.452.615--3||RS_GCF_001466965.1_protein.faa_NZ_LKEM01000001.1_297@PF00015_full_PFAM.453.642--1||RS_GCF_001518815.1_protein.faa_NZ_CP013987.1_1100@PF00015_full_PFAM.410.648--1||RS_GCF_001518815.1_protein.faa_NZ_CP013987.1_3667@PF00015_full_PFAM.452.627--1||RS_GCF_001592875.1_protein.faa_NZ_LSOF01000009.1_167@PF00015_full_PFAM.330.520--1||RS_GCF_001605965.1_protein.faa_NZ_CP014947.1_3683@PF00015_full_PFAM.436.637--21||RS_GCF_001648775.1_protein.faa_NZ_LVEJ01000010.1_401@PF00015_full_PFAM.472.641--1||RS_GCF_001655615.1_protein.faa_NZ_CP011567.1_632@PF00015_full_PFAM.449.630--5||RS_GCF_001669775.1_protein.faa_NZ_LXWK01000011.1_619@PF00015_full_PFAM.404.605--1||RS_GCF_001698815.1_protein.faa_NZ_LGSI01000050.1_49@PF00015_full_PFAM.435.628--1||RS_GCF_001941965.1_protein.faa_NZ_MKZO01000012.1_324@PF00015_full_PFAM.440.626--2||RS_GCF_001941965.1_protein.faa_NZ_MKZO01000015.1_40@PF00015_full_PFAM.325.523--1||RS_GCF_001941965.1_protein.faa_NZ_MKZO01000058.1_69@PF00015_full_PFAM.441.632--2||RS_GCF_001984065.1_protein.faa_NZ_LYVP01000106.1_2@PF00015_full_PFAM.450.630--1||RS_GCF_002091635.1_protein.faa_NZ_BDAC01000002.1_11@PF00015_full_PFAM.447.628--18||RS_GCF_002094795.1_protein.faa_NZ_NBWC01000038.1_16@PF00015_full_PFAM.444.629--5||RS_GCF_002094795.1_protein.faa_NZ_NBWC01000046.1_9@PF00015_full_PFAM.330.522--13||RS_GCF_002113125.1_protein.faa_NZ_NEJP01000007.1_30@PF00015_full_PFAM.437.630--1||RS_GCF_002204795.1_protein.faa_NZ_NIXO01000018.1_81@PF00015_full_PFAM.72.110--2||RS_GCF_002286785.1_protein.faa_NZ_MUJY01000047.1_15@PF00015_full_PFAM.448.628--1||RS_GCF_002355475.1_protein.faa_NZ_AP014862.1_4021@PF00015_full_PFAM.451.636--18||RS_GCF_002806685.1_protein.faa_NZ_PHTD01000001.1_113@PF00015_full_PFAM.436.630--2||RS_GCF_002806685.1_protein.faa_NZ_PHTD01000001.1_454@PF00015_full_PFAM.444.625--3||RS_GCF_002806685.1_protein.faa_NZ_PHTD01000004.1_73@PF00015_full_PFAM.327.522--2||RS_GCF_002843585.1_protein.faa_NZ_CP025262.1_3091@PF00015_full_PFAM.446.631--12||RS_GCF_002843585.1_protein.faa_NZ_CP025262.1_3157@PF00015_full_PFAM.342.537--26||RS_GCF_003131185.1_protein.faa_NZ_QFFU01000011.1_5@PF00015_full_PFAM.439.626--2||RS_GCF_003148565.1_protein.faa_NZ_QGGL01000002.1_43@PF00015_full_PFAM.274.475--1||RS_GCF_003205815.1_protein.faa_NZ_CP029772.1_1514@PF00015_full_PFAM.457.631--1||RS_GCF_003231275.1_protein.faa_NZ_QKVL01000007.1_102@PF00015_full_PFAM.442.631--2||RS_GCF_003231305.1_protein.faa_NZ_QKVM01000010.1_15@PF00015_full_PFAM.453.630--2||RS_GCF_003231305.1_protein.faa_NZ_QKVM01000016.1_55@PF00015_full_PFAM.348.520--4||RS_GCF_003253735.1_protein.faa_NZ_QKYW01000002.1_150@PF00015_full_PFAM.445.626--1||RS_GCF_003574315.1_protein.faa_NZ_BHFQ01000021.1_56@PF00015_full_PFAM.384.567--1||RS_GCF_003627215.1_protein.faa_NZ_CP032677.1_568@PF00015_full_PFAM.441.629--4||RS_GCF_003731765.1_protein.faa_NZ_MOAL01000004.1_1453@PF00015_full_PFAM.474.653--1||RS_GCF_003731765.1_protein.faa_NZ_MOAL01000004.1_1800@PF00015_full_PFAM.452.614--4||RS_GCF_003732425.1_protein.faa_NZ_MOBX01000013.1_445@PF00015_full_PFAM.471.641--1||RS_GCF_003851685.1_protein.faa_NZ_CP027727.1_2121@PF00015_full_PFAM.452.615--1||RS_GCF_003852405.1_protein.faa_NZ_QAJM01000036.1_26@PF00015_full_PFAM.453.615--2||RS_GCF_004357765.1_protein.faa_NZ_SMTE01000008.1_144@PF00015_full_PFAM.324.522--2||RS_GCF_004363885.1_protein.faa_NZ_SNZQ01000004.1_283@PF00015_full_PFAM.495.680--4||RS_GCF_004421005.1_protein.faa_NZ_CP038026.1_3880@PF00015_full_PFAM.319.502--1||RS_GCF_004521985.1_protein.faa_NZ_SBHZ01000012.1_34@PF00015_full_PFAM.327.527--1||RS_GCF_004786035.1_protein.faa_NZ_CP035088.1_3568@PF00015_full_PFAM.454.619--1||RS_GCF_004801935.1_protein.faa_NZ_SSBS01000002.1_574@PF00015_full_PFAM.450.637--3||RS_GCF_004803755.1_protein.faa_NZ_CP032311.1_4682@PF00015_full_PFAM.447.631--1||RS_GCF_006227205.1_protein.faa_NZ_VCNG01000004.1_83@PF00015_full_PFAM.453.619--6||RS_GCF_008041835.1_protein.faa_NZ_VRYE01000041.1_17@PF00015_full_PFAM.325.524--3||RS_GCF_008801605.1_protein.faa_NZ_VZPJ01000001.1_548@PF00015_full_PFAM.447.619--1||RS_GCF_008801605.1_protein.faa_NZ_VZPJ01000007.1_40@PF00015_full_PFAM.454.619--1||RS_GCF_008806955.1_protein.faa_NZ_CP031727.1_2939@PF00015_full_PFAM.468.647--1||RS_GCF_008806955.1_protein.faa_NZ_CP031727.1_3351@PF00015_full_PFAM.491.674--18||RS_GCF_008807415.1_protein.faa_NZ_CP043626.1_206@PF00015_full_PFAM.435.627--1||RS_GCF_009296165.1_protein.faa_NZ_VUAZ01000038.1_1@PF00015_full_PFAM.101.220--9||RS_GCF_009391885.1_protein.faa_NZ_VZII01000002.1_3@PF00015_full_PFAM.432.625--59||RS_GCF_009764645.1_protein.faa_NZ_RWIM01000111.1_51@PF00015_full_PFAM.439.637--3||RS_GCF_009834545.1_protein.faa_NZ_CP019427.1_619@PF00015_full_PFAM.432.630--7||RS_GCF_009883635.2_protein.faa_NZ_CP026115.2_3935@PF00015_full_PFAM.341.520--2||RS_GCF_010448615.1_protein.faa_NZ_CP048408.1_2859@PF00015_full_PFAM.473.643--1||RS_GCF_011369485.1_protein.faa_NZ_VXCA01000031.1_76@PF00015_full_PFAM.473.643--1||RS_GCF_012844475.1_protein.faa_NZ_JABBCM010000230.1_28@PF00015_full_PFAM.473.646--1||RS_GCF_012975065.1_protein.faa_NZ_CP051857.1_602@PF00015_full_PFAM.435.625--1||RS_GCF_013184545.1_protein.faa_NZ_JAAOJA010000005.1_118@PF00015_full_PFAM.301.508--1||RS_GCF_013347965.1_protein.faa_NZ_CP048810.1_5748@PF00015_full_PFAM.453.618--5||RS_GCF_013385635.1_protein.faa_NZ_JACAPR010000011.1_342@PF00015_full_PFAM.474.641--1||RS_GCF_013393325.1_protein.faa_NZ_QJRC01000072.1_14@PF00015_full_PFAM.448.630--12||RS_GCF_014042345.1_protein.faa_NZ_JACEZT010000031.1_13@PF00015_full_PFAM.449.631--1||RS_GCF_014268445.2_protein.faa_NZ_CP077089.1_3190@PF00015_full_PFAM.473.641--58||RS_GCF_014268745.2_protein.faa_NZ_JABWRB020000001.1_2636@PF00015_full_PFAM.453.622--4||RS_GCF_014268975.1_protein.faa_NZ_JABWRN010000012.1_140@PF00015_full_PFAM.431.626--1||RS_GCF_014596565.1_protein.faa_NZ_NOIN01000007.1_68@PF00015_full_PFAM.473.638--30||RS_GCF_014700075.1_protein.faa_NZ_JACXBU010000005.1_149@PF00015_full_PFAM.331.526--1||RS_GCF_014851765.1_protein.faa_NZ_JACVAI010000003.1_142@PF00015_full_PFAM.331.501--1||RS_GCF_014851865.1_protein.faa_NZ_JACVAM010000001.1_1016@PF00015_full_PFAM.453.643--1||RS_GCF_015163715.1_protein.faa_NZ_JADDUM010000007.1_6@PF00015_full_PFAM.452.502--1||RS_GCF_015461805.1_protein.faa_NZ_JACVZE010000010.1_5@PF00015_full_PFAM.471.637--2||RS_GCF_015461835.1_protein.faa_NZ_JACOPX010000013.1_172@PF00015_full_PFAM.444.630--1||RS_GCF_015680235.1_protein.faa_NZ_JADLJL010000034.1_29@PF00015_full_PFAM.438.627--4||RS_GCF_016651305.1_protein.faa_NZ_JAEKEC010000001.1_4295@PF00015_full_PFAM.472.643--1||RS_GCF_016658545.1_protein.faa_NZ_JACVZC010000112.1_5@PF00015_full_PFAM.443.625--5||RS_GCF_016735515.1_protein.faa_NZ_JAERQZ010000001.1_1066@PF00015_full_PFAM.318.497--1||RS_GCF_016865545.1_protein.faa_NZ_JADBHH010000002.1_184@PF00015_full_PFAM.324.518--1||RS_GCF_017875955.1_protein.faa_NZ_JAGINK010000001.1_4162@PF00015_full_PFAM.346.539--1||RS_GCF_017976235.1_protein.faa_NZ_JACVHC010000001.1_1017@PF00015_full_PFAM.473.643--2||RS_GCF_017980685.1_protein.faa_NZ_JACXXO010000005.1_147@PF00015_full_PFAM.470.645--3||RS_GCF_018221465.1_protein.faa_NZ_JAAIKR010000012.1_98@PF00015_full_PFAM.4.34--1||RS_GCF_018398425.1_protein.faa_NZ_JADPMV010000001.1_481@PF00015_full_PFAM.441.633--1||RS_GCF_019139675.1_protein.faa_NZ_CP077077.1_728@PF00015_full_PFAM.446.630--3||RS_GCF_019141525.1_protein.faa_NZ_CP077080.1_2620@PF00015_full_PFAM.472.641--2||RS_GCF_019145475.1_protein.faa_NZ_JAHTKI010000034.1_26@PF00015_full_PFAM.447.631--1||RS_GCF_019212185.1_protein.faa_NZ_CP078138.1_758@PF00015_full_PFAM.446.630--1||RS_GCF_900100495.1_protein.faa_NZ_FNCT01000006.1_159@PF00015_full_PFAM.442.632--1||RS_GCF_900103845.1_protein.faa_NZ_FNIJ01000004.1_120@PF00015_full_PFAM.436.627--3||RS_GCF_900103875.1_protein.faa_NZ_LT629705.1_4397@PF00015_full_PFAM.282.452--1||RS_GCF_900105155.1_protein.faa_NZ_LT629762.1_5104@PF00015_full_PFAM.472.644--1||RS_GCF_900105555.1_protein.faa_NZ_FNTZ01000001.1_2880@PF00015_full_PFAM.460.638--1||RS_GCF_900109525.1_protein.faa_NZ_FOAN01000002.1_648@PF00015_full_PFAM.411.585--1||RS_GCF_900110655.1_protein.faa_NZ_FOEQ01000005.1_3@PF00015_full_PFAM.432.625--3||RS_GCF_900112375.1_protein.faa_NZ_FOLS01000004.1_140@PF00015_full_PFAM.434.629--8||RS_GCF_900113505.1_protein.faa_NZ_FOPO01000005.1_61@PF00015_full_PFAM.452.618--12||RS_GCF_900115555.1_protein.faa_NZ_FOWX01000021.1_79@PF00015_full_PFAM.434.633--31||RS_GCF_900143095.1_protein.faa_NZ_FRDA01000002.1_328@PF00015_full_PFAM.454.641--1||RS_GCF_900167095.1_protein.faa_NZ_FUXG01000008.1_66@PF00015_full_PFAM.331.523--1||RS_GCF_900277125.1_protein.faa_NZ_OPYN01000043.1_28@PF00015_full_PFAM.445.625--11||RS_GCF_900536025.1_protein.faa_NZ_UNOZ01000036.1_16@PF00015_full_PFAM.446.620--6||RS_GCF_900536025.1_protein.faa_NZ_UNOZ01000037.1_12@PF00015_full_PFAM.329.518--4||RS_GCF_900581005.1_protein.faa_NZ_UTCP01000470.1_65@PF00015_full_PFAM.452.618--11||RS_GCF_900589395.1_protein.faa_NZ_UUIS01000008.1_170@PF00015_full_PFAM.442.608--1||RS_GCF_900636825.1_protein.faa_NZ_LR134318.1_2874@PF00015_full_PFAM.472.644--1||RS_GCF_902498185.1_protein.faa_NZ_CABVIX010000009.1_171@PF00015_full_PFAM.437.629--3||RS_GCF_902506415.1_protein.faa_NZ_LR733275.1_987@PF00015_full_PFAM.308.498--1||RS_GCF_902859875.1_protein.faa_NZ_CADIKF010000010.1_30@PF00015_full_PFAM.314.510--1||RS_GCF_904063055.1_protein.faa_NZ_CAJFCN010000012.1_138@PF00015_full_PFAM.452.615--1:scovhsp_avg=74.97858197932054:scovhsp_max=98.1:scovhsp_min=50.0:scovhsp_std=14.140605190231645:scovhsp_sum=50760.5:send_avg=149.64992614475628:send_max=220.0:send_min=29.0:send_std=26.999507789078777:send_sum=101313.0:sstart_avg=16.209748892171344:sstart_max=73.0:sstart_min=1.0:sstart_std=19.38561565098258:sstart_sum=10974.0])0.799:0.0147666[&&NHX:Sample_counter=rhizpot1--303||rhizpot2--103||rhizpot3--124||rhiztom1--285||rhiztom2--135||rhiztom3--459:Type_counter=GTDB--1485||capture--1409:besthit_avg=94.65648967551623:besthit_max=100.0:besthit_min=44.8:besthit_std=9.32216957375973:besthit_sum=64177.1:bitscore_avg=214.16858407079644:bitscore_max=321.0:bitscore_min=45.4:bitscore_std=54.0248632629192:bitscore_sum=145206.3:capture_class_counter=c__AC1--4||c__Acidobacteriae--7||c__Actinomycetia--23||c__Alphaproteobacteria--62||c__Anaerolineae--1||c__BMS3BBIN04--4||c__Bacilli--7||c__Campylobacteria--1||c__Clostridia--16||c__DSM-4660--5||c__Desulfobacteria--1||c__Desulfobulbia--4||c__Desulfovibrionia--16||c__Desulfuromonadia--120||c__Dormibacteria--1||c__Gammaproteobacteria--1075||c__Gemmatimonadetes--12||c__Halanaerobiia--1||c__Halobacteria--3||c__Holophagae--10||c__JADFXK01--1||c__MSB-5A5--2||c__Magnetococcia--8||c__Myxococcia--3||c__Negativicutes--2||c__Peptococcia--1||c__Planctomycetia--1||c__Polyangia--3||c__Rhodothermia--1||c__SAR324--1||c__Spirochaetia--4||c__Syntrophia--1||c__Syntrophomonadia--1||c__Thermoleophilia--1||c__Thermoplasmata--1||c__UBA1135--2||c__UBA4882--3:capture_domain_counter=d__Archaea--4||d__Bacteria--1405:capture_family_counter=f__Acetobacteraceae--4||f__Aeromonadaceae--13||f__Alteromonadaceae--5||f__Amphibacillaceae--1||f__Ancalomicrobiaceae--3||f__Aneurinibacillaceae--1||f__Aquaspirillaceae--2||f__Azospirillaceae--3||f__B4-G1--1||f__BMS3BBIN04--4||f__Bacillaceae_K--1||f__Beijerinckiaceae--6||f__Brevibacillaceae--1||f__Bryobacteraceae--5||f__Burkholderiaceae--36||f__CAIYYT01--2||f__Caulobacteraceae--10||f__Cellulomonadaceae--3||f__Cellvibrionaceae--20||f__Chitinibacteraceae--2||f__Chitinimonadaceae--1||f__Chromobacteriaceae--5||f__DRI-13--1||f__DSM-19610--1||f__Desulfatiglandaceae--5||f__Desulfocapsaceae--1||f__Desulfovibrionaceae--16||f__Desulfurivibrionaceae--3||f__Dongiaceae--3||f__Dormibacteraceae--1||f__Ectothiorhodospiraceae--1||f__Elsteraceae--1||f__Enterobacteriaceae--1||f__Fen-1088--1||f__GCA-002686595--1||f__Gallionellaceae--2||f__Gemmatimonadaceae--8||f__Geobacteraceae--75||f__Geodermatophilaceae--11||f__Haladaptataceae--1||f__Haloferacaceae--1||f__Halomonadaceae--2||f__Halorhodospiraceae--1||f__Halothermotrichaceae--1||f__Helicobacteraceae--1||f__Holophagaceae--10||f__JABDMI01--1||f__JADFXK01--1||f__JAEUJZ01--1||f__Lachnospiraceae--9||f__Longimicrobiaceae--4||f__MEBIC09517--1||f__Magnetaquicoccaceae--8||f__Magnetospirillaceae--2||f__Methanomassiliicoccaceae--1||f__Methyloligellaceae--1||f__Methylomonadaceae--2||f__Methylophagaceae--1||f__Micavibrionaceae--2||f__Micromonosporaceae--8||f__Myxococcaceae--3||f__Natrialbaceae--1||f__Nitrincolaceae--2||f__Oleiphilaceae--4||f__Oscillospiraceae--5||f__Paenibacillaceae--3||f__Peptostreptococcaceae--1||f__Pirellulaceae--1||f__Pleomorphomonadaceae--1||f__Polyangiaceae--1||f__Porticoccaceae--1||f__Pseudomonadaceae--896||f__Pseudopelobacteraceae--45||f__Rhizobiaceae--8||f__Rhodanobacteraceae--3||f__Rhodobacteraceae--5||f__Rhodocyclaceae--43||f__Rhodospirillaceae--1||f__Ruminococcaceae--1||f__S144-34--7||f__Selenomonadaceae--2||f__Shewanellaceae--5||f__Solirubrobacteraceae--1||f__SpSt-1174--1||f__Sphingomonadaceae--2||f__Streptosporangiaceae--1||f__Succinivibrionaceae--2||f__Syntrophomonadaceae--1||f__Thermithiobacillaceae--3||f__Thiohalomonadaceae--1||f__Treponemataceae--1||f__UBA12059--2||f__UBA2255--4||f__UBA2386--1||f__UBA3067--2||f__UBA3943--3||f__UBA4778--1||f__UBA5616--1||f__UBA7541--2||f__UBA9216--1||f__UBA998--1||f__Vibrionaceae--1||f__XYD2-FULL-50-16--1||f__Xanthobacteraceae--9||f__Xanthomonadaceae--8:capture_genus_counter=g__14-2--2||g__Acetatifactor--2||g__Achromobacter--1||g__Acidoferrum--2||g__Actinoplanes--6||g__Aeromonas--10||g__Albitalea--1||g__Aliiglaciecola--1||g__Alsobacter--1||g__Alteromonas--2||g__Aneurinibacillus--1||g__Aquaspirillum--2||g__Aquitalea--2||g__Archangium--3||g__Asticcacaulis--2||g__Aureimonas--2||g__Azonexus--39||g__Azospirillum--3||g__B17-G16--5||g__BM506--1||g__BOG-234--1||g__Bacillus_T--1||g__Bosea--1||g__Bradyrhizobium--7||g__Brevibacillus_D--1||g__Butyribacter--1||g__CAHJWH01--7||g__CAITRH01--1||g__CAIYYT01--2||g__Caulobacter--1||g__Cellulomonas--3||g__Cellvibrio--17||g__Chitinilyticum--1||g__Comamonas--1||g__Cupriavidus--1||g__DSDT01--1||g__DSSF01--1||g__DTU019--1||g__Desulfocapsa--1||g__Dongia--2||g__Duganella--1||g__Dyella_B--2||g__Dysosmobacter--1||g__Ectothiorhodospira--1||g__Fen-1118--1||g__Ferrimonas--3||g__GCA-002402085--2||g__Gemmobacter_B--1||g__Geoanaerobacter--4||g__Geobacter--14||g__Geodermatophilus--11||g__Geomonas--54||g__Geothrix--10||g__Halomonas_B--1||g__Haloplanus--1||g__Halorhodospira--1||g__Halorussus--1||g__Halothermothrix--1||g__Helicobacter_A--1||g__Hoeflea--1||g__Ideonella_A--2||g__J085--1||g__JAABRT01--8||g__JAANAU01--8||g__JABDMI01--1||g__JACPFJ01--5||g__JACRCG01--22||g__JADFXK01--1||g__JAEINK01--1||g__JAFAKZ01--1||g__JAFAYN01--4||g__JAFGNN01--2||g__JAGNNG01--1||g__JAGPUQ01--1||g__JAHJTV01--1||g__Jeongeupia--1||g__LX47W--1||g__Lacrimispora--1||g__Lawsonibacter--1||g__Luteibacter--1||g__Lysobacter--1||g__MEBICO9517--1||g__MGBC164599--1||g__Maridesulfovibrio--1||g__Marinimicrobium--2||g__Marinobacter--2||g__Marinobacter_A--1||g__Marinobacterium--1||g__Massilia--2||g__Megalodesulfovibrio--1||g__Methylobacterium--4||g__Methyloceanibacter--1||g__Methylophaga--1||g__Motiliproteus--1||g__Natronobacterium--1||g__Oceanisphaera--1||g__Oceanobacillus--1||g__Oharaeibacter--1||g__Oricola--1||g__Oryzomonas--15||g__Oscillibacter--2||g__Paenibacillus--3||g__Palsa-872--1||g__Pandoraea--17||g__Pantoea--1||g__Paraburkholderia--5||g__Pararheinheimera--1||g__Patulibacter--1||g__Pelomonas--1||g__Pelotalea--1||g__Phaeospirillum--2||g__Pinisolibacter--1||g__Prosthecomicrobium_A--2||g__Pseudoalteromonas--1||g__Pseudomonas--20||g__Pseudomonas_A--4||g__Pseudomonas_B--49||g__Pseudomonas_D--1||g__Pseudomonas_E--734||g__Pseudomonas_F--18||g__Pseudomonas_M--64||g__Pseudomonas_N--3||g__Pseudomonas_O--2||g__Pseudorhodoplanes--1||g__RDXE01--1||g__RGIG5472--1||g__Rhizobium--3||g__Rhodoferax--1||g__Rhodospira--1||g__Rhodovarius--1||g__Romboutsia_D--1||g__Roseomonas--2||g__Roseomonas_A--1||g__Rubellimicrobium--1||g__Rubrivivax--1||g__S144-34--7||g__SCUB01--1||g__SSEL01--1||g__STGJ01--1||g__SYLY01--1||g__Salinicola--1||g__Selenomonas--1||g__Shewanella--2||g__Shimia--1||g__Sideroxydans--2||g__Solidesulfovibrio--13||g__SpSt-1174--1||g__Sphingomonas--2||g__Spirillospora--1||g__Stenotrophomonas--6||g__Stieleria--1||g__Succinivibrio--2||g__Sulfopaludibacter--3||g__Sulfurivermis--1||g__Teredinibacter--1||g__Thauera--1||g__Thauera_A--1||g__Thermithiobacillus--3||g__Thioclava--1||g__Thiogranum--1||g__Treponema_D--1||g__Trichlorobacter--1||g__UBA10906--2||g__UBA1573--2||g__UBA1603--1||g__UBA1799--1||g__UBA2192--1||g__UBA2255--4||g__UBA2262--1||g__UBA2386--1||g__UBA3943--3||g__UBA5123--1||g__UBA5318--1||g__UBA6--1||g__UBA6814--1||g__UBA998--1||g__UMGS1889--1||g__Uliginosibacterium--2||g__VEOV01--2||g__VMSV01--1||g__VTOM01--1||g__Variovorax--1||g__Ventosimonas--1||g__Ventrimonas--2||g__Vibrio--1||g__Virgisporangium--2||g__WJJA01--4||g__WLYX01--2||g__WYBT01--1||g__Xanthomonas--1||g__Yoonia--1||g__Zobellella--1||g__Zobellella_C--1:capture_order_counter=o__AC1--4||o__Acetobacterales--4||o__Acidithiobacillales--3||o__Acidoferrales--2||o__Actinomycetales--3||o__Aneurinibacillales--1||o__Azospirillales--3||o__B4-G1--1||o__BMS3BBIN04--4||o__Bacillales_B--1||o__Bacillales_D--1||o__Brevibacillales--1||o__Bryobacterales--5||o__Burkholderiales--91||o__CAIYYT01--2||o__Campylobacterales--1||o__Caulobacterales--10||o__DRI-13--1||o__DSM-19610--1||o__Desulfatiglandales--5||o__Desulfobacterales--1||o__Desulfobulbales--4||o__Desulfovibrionales--16||o__Dongiales--3||o__Dormibacterales--1||o__Ectothiorhodospirales--1||o__Elsterales--1||o__Enterobacterales--27||o__Gemmatimonadales--8||o__Geobacterales--120||o__Halanaerobiales--1||o__Halobacteriales--3||o__Holophagales--10||o__JABDMI01--1||o__JADFXK01--1||o__JC444--1||o__Lachnospirales--9||o__Longimicrobiales--4||o__Magnetococcales--8||o__Methanomassiliicoccales--1||o__Methylococcales--2||o__Micavibrionales--2||o__Mycobacteriales--19||o__Myxococcales--3||o__Nitrococcales--1||o__Nitrosococcales--1||o__Oscillospirales--6||o__Paenibacillales--3||o__Palsa-1104--1||o__Palsa-1104_A--1||o__Peptostreptococcales--1||o__Pirellulales--1||o__Polyangiales--1||o__Pseudomonadales--927||o__Rhizobiales--28||o__Rhodobacterales--5||o__Rhodospirillales--3||o__Rhodothermales--1||o__Rickettsiales--1||o__S144-34--7||o__Selenomonadales--2||o__Solirubrobacterales--1||o__SpSt-1174--1||o__Sphingomonadales--2||o__Streptosporangiales--1||o__Syntrophales--1||o__Syntrophomonadales--1||o__Thiohalomonadales--1||o__Treponematales--3||o__UBA10575--3||o__UBA1135--1||o__UBA2386--1||o__XYD2-FULL-50-16--1||o__Xanthomonadales--11:capture_phylum_counter=p__AABM5-125-24--4||p__Acidobacteriota--17||p__Actinobacteriota--24||p__Bacteroidota--1||p__Campylobacterota--1||p__Chloroflexota--1||p__Desulfobacterota--132||p__Desulfobacterota_I--16||p__Dormibacterota--1||p__Edwardsbacteria--4||p__Firmicutes--7||p__Firmicutes_A--16||p__Firmicutes_B--2||p__Firmicutes_C--2||p__Firmicutes_F--1||p__Firmicutes_G--3||p__Gemmatimonadota--12||p__Halobacteriota--3||p__Myxococcota--6||p__Planctomycetota--3||p__Proteobacteria--1145||p__SAR324--1||p__Spirochaetota--4||p__Thermoplasmatota--1||p__Zixibacteria--2:capture_species_counter=s__14-2 sp910580195--2||s__Acetatifactor sp910584865--2||s__Achromobacter xylosoxidans--1||s__Acidoferrum sp003223255--2||s__Actinoplanes endophyticus--4||s__Actinoplanes italicus--1||s__Actinoplanes sp900119315--1||s__Aeromonas caviae--1||s__Aeromonas dhakensis--1||s__Aeromonas fluvialis--1||s__Aeromonas salmonicida--5||s__Aeromonas sanarellii--1||s__Aeromonas tecta--1||s__Albitalea sp905339355--1||s__Aliiglaciecola sp007197995--1||s__Alsobacter metallidurans--1||s__Alteromonas sp018860965--2||s__Aneurinibacillus migulanus--1||s__Aquaspirillum serpens--2||s__Aquitalea sp003693445--2||s__Archangium sp003044305--1||s__Archangium violaceum--2||s__Asticcacaulis excentricus--1||s__Asticcacaulis taihuensis--1||s__Aureimonas sp001442755--1||s__Aureimonas ureilytica_A--1||s__Azonexus fungiphilus--1||s__Azonexus sp002345845--33||s__Azonexus sp002470165--4||s__Azonexus sp009782025--1||s__Azospirillum sp003116065--2||s__Azospirillum sp003590795--1||s__B17-G16 sp003646975--5||s__BM506 sp018822545--1||s__BOG-234 sp903925015--1||s__Bacillus_T coahuilensis--1||s__Bosea vaviloviae_B--1||s__Bradyrhizobium denitrificans--1||s__Bradyrhizobium japonicum_F--1||s__Bradyrhizobium mercantei--1||s__Bradyrhizobium niftali--1||s__Bradyrhizobium sp000239795--1||s__Bradyrhizobium sp013178945--1||s__Bradyrhizobium sp019242285--1||s__Brevibacillus_D fluminis--1||s__Butyribacter sp910575435--1||s__CAHJWH01 sp009765965--7||s__CAITRH01 sp903894755--1||s__CAIYYT01 sp903903945--2||s__Caulobacter sp003060965--1||s__Cellulomonas humilata--1||s__Cellulomonas sp001462455--2||s__Cellvibrio sp000263355--16||s__Cellvibrio sp004172865--1||s__Chitinilyticum aquatile--1||s__Comamonas tsuruhatensis--1||s__Cupriavidus sp000379565--1||s__DSDT01 sp011048615--1||s__DSSF01 sp011362645--1||s__DTU019 sp002402575--1||s__Desulfocapsa sp016765495--1||s__Dongia sp000620685--2||s__Duganella sacchari--1||s__Dyella_B choica--1||s__Dyella_B mobilis--1||s__Dysosmobacter sp910584465--1||s__Ectothiorhodospira sp001632845--1||s__Fen-1118 sp016935975--1||s__Ferrimonas marina--2||s__Ferrimonas sediminum--1||s__GCA-002402085 sp002401525--2||s__Gemmobacter_B sp014654775--1||s__Geoanaerobacter sp016223015--4||s__Geobacter pickeringii--6||s__Geobacter sulfurreducens--8||s__Geodermatophilus amargosae--11||s__Geomonas ferrireducens--3||s__Geomonas limicola--16||s__Geomonas oryzae--2||s__Geomonas paludis--5||s__Geomonas silvestris--1||s__Geomonas sp000023645--2||s__Geomonas sp003490025--8||s__Geomonas sp018919395--1||s__Geomonas sp018986915--3||s__Geomonas sp019203205--1||s__Geomonas sp903925075--12||s__Geothrix sp017859995--9||s__Geothrix sp903839205--1||s__Halomonas_B sp014779595--1||s__Haloplanus natans--1||s__Halorhodospira sp003552625--1||s__Halorussus sp010747475--1||s__Halothermothrix orenii--1||s__Helicobacter_A bilis--1||s__Hoeflea sp902498795--1||s__Ideonella_A sakaiensis--2||s__J085 sp003695085--1||s__JAABRT01 sp011390885--8||s__JAANAU01 sp015232705--8||s__JABDMI01 sp013001575--1||s__JACPFJ01 sp015688915--4||s__JACPFJ01 sp016182975--1||s__JACRCG01 sp001802645--1||s__JACRCG01 sp009684515--1||s__JACRCG01 sp014380135--20||s__JADFXK01 sp015233055--1||s__JAEINK01 sp016342585--1||s__JAFAKZ01 sp019234745--1||s__JAFAYN01 sp019240375--4||s__JAFGNN01 sp018262985--2||s__JAGNNG01 sp016794465--1||s__JAGPUQ01 sp018069525--1||s__JAHJTV01 sp018829445--1||s__Jeongeupia sp015140455--1||s__LX47W sp014042345--1||s__Lacrimispora sp902363835--1||s__Lawsonibacter sp910577805--1||s__Luteibacter sp018449605--1||s__Lysobacter sp016735495--1||s__MEBICO9517 sp003285105--1||s__MGBC164599 sp910588775--1||s__Maridesulfovibrio ferrireducens--1||s__Marinimicrobium koreense--2||s__Marinobacter maroccanus--1||s__Marinobacter sp018066865--1||s__Marinobacter_A bohaiensis--1||s__Marinobacterium alkalitolerans--1||s__Massilia sp003520365--1||s__Massilia sp015277795--1||s__Megalodesulfovibrio gigas--1||s__Methylobacterium currus--1||s__Methylobacterium mesophilicum--2||s__Methylobacterium sp006151805--1||s__Methyloceanibacter superfactus--1||s__Methylophaga sp002696735--1||s__Motiliproteus sp017309075--1||s__Natronobacterium texcoconense--1||s__Oceanisphaera merdipullorum--1||s__Oceanobacillus jeddahense--1||s__Oharaeibacter diazotrophicus--1||s__Oricola sp002706335--1||s__Oryzomonas sagensis--1||s__Oryzomonas sp008330225--14||s__Oscillibacter sp003245395--2||s__Paenibacillus polysaccharolyticus--3||s__Palsa-872 sp005880945--1||s__Pandoraea cepalis--17||s__Pantoea ludwigii_B--1||s__Paraburkholderia acidipaludis--1||s__Paraburkholderia phenazinium--1||s__Paraburkholderia phymatum--3||s__Pararheinheimera sp003543135--1||s__Patulibacter americanus--1||s__Pelomonas sp003963005--1||s__Pelotalea sp012556225--1||s__Phaeospirillum sp903853455--2||s__Pinisolibacter sp002298965--1||s__Prosthecomicrobium_A hirschii--2||s__Pseudoalteromonas sp002964705--1||s__Pseudomonas citronellolis--6||s__Pseudomonas knackmussii--4||s__Pseudomonas nitroreducens_A--9||s__Pseudomonas sp000349845--1||s__Pseudomonas_A stutzeri_AB--1||s__Pseudomonas_A stutzeri_E--2||s__Pseudomonas_A stutzeri_P--1||s__Pseudomonas_B luteola--1||s__Pseudomonas_B oryzihabitans--8||s__Pseudomonas_B oryzihabitans_B--5||s__Pseudomonas_B oryzihabitans_E--5||s__Pseudomonas_B psychrotolerans_B--24||s__Pseudomonas_B psychrotolerans_C--6||s__Pseudomonas_D sp002979975--1||s__Pseudomonas_E alcaligenes--1||s__Pseudomonas_E alcaligenes_A--1||s__Pseudomonas_E anatoliensis--1||s__Pseudomonas_E asiatica--34||s__Pseudomonas_E asplenii--1||s__Pseudomonas_E atacamensis--14||s__Pseudomonas_E baltica--1||s__Pseudomonas_E batumici--3||s__Pseudomonas_E bijieensis--1||s__Pseudomonas_E borbori--9||s__Pseudomonas_E brassicacearum--1||s__Pseudomonas_E brassicacearum_A--4||s__Pseudomonas_E brassicae--1||s__Pseudomonas_E capeferrum--7||s__Pseudomonas_E caspiana--1||s__Pseudomonas_E cedrina--5||s__Pseudomonas_E cyclaminis--9||s__Pseudomonas_E fluorescens_AA--2||s__Pseudomonas_E fluorescens_AO--6||s__Pseudomonas_E fluorescens_BV--2||s__Pseudomonas_E fluorescens_C--2||s__Pseudomonas_E fluorescens_G--5||s__Pseudomonas_E fluorescens_T--3||s__Pseudomonas_E fluorescens_W--1||s__Pseudomonas_E frederiksbergensis_A--18||s__Pseudomonas_E frederiksbergensis_I--1||s__Pseudomonas_E fulgida--1||s__Pseudomonas_E fulva_B--1||s__Pseudomonas_E gingeri_A--1||s__Pseudomonas_E graminis--1||s__Pseudomonas_E graminis_D--1||s__Pseudomonas_E grimontii--2||s__Pseudomonas_E guariconensis--2||s__Pseudomonas_E guguanensis--1||s__Pseudomonas_E huaxiensis--1||s__Pseudomonas_E hunanensis--37||s__Pseudomonas_E inefficax--1||s__Pseudomonas_E iridis--5||s__Pseudomonas_E juntendi--1||s__Pseudomonas_E khazarica--14||s__Pseudomonas_E koreensis_C--6||s__Pseudomonas_E lactis--4||s__Pseudomonas_E lalucatii--1||s__Pseudomonas_E leptonychotis--3||s__Pseudomonas_E mandelii_B--1||s__Pseudomonas_E massiliensis--1||s__Pseudomonas_E mediterranea--1||s__Pseudomonas_E mendocina_C--1||s__Pseudomonas_E mendocina_D--1||s__Pseudomonas_E moorei--3||s__Pseudomonas_E moraviensis_A--16||s__Pseudomonas_E ovata--9||s__Pseudomonas_E paracarnis--11||s__Pseudomonas_E piscis--1||s__Pseudomonas_E poae--1||s__Pseudomonas_E prosekii--1||s__Pseudomonas_E protegens_B--5||s__Pseudomonas_E putida--12||s__Pseudomonas_E putida_C--3||s__Pseudomonas_E putida_E--13||s__Pseudomonas_E putida_H--17||s__Pseudomonas_E putida_K--27||s__Pseudomonas_E putida_L--2||s__Pseudomonas_E putida_M--3||s__Pseudomonas_E putida_T--2||s__Pseudomonas_E putida_U--1||s__Pseudomonas_E qingdaonensis--8||s__Pseudomonas_E sichuanensis--1||s__Pseudomonas_E soli--17||s__Pseudomonas_E sp000282375--3||s__Pseudomonas_E sp000416235--1||s__Pseudomonas_E sp000633255--1||s__Pseudomonas_E sp000761545--2||s__Pseudomonas_E sp000829415--1||s__Pseudomonas_E sp001269815--1||s__Pseudomonas_E sp001297015--25||s__Pseudomonas_E sp001592875--7||s__Pseudomonas_E sp002025205--1||s__Pseudomonas_E sp002113165--1||s__Pseudomonas_E sp002165135--1||s__Pseudomonas_E sp002434265--1||s__Pseudomonas_E sp002438125--1||s__Pseudomonas_E sp002836515--1||s__Pseudomonas_E sp002843585--37||s__Pseudomonas_E sp002874965--6||s__Pseudomonas_E sp003033885--56||s__Pseudomonas_E sp003061005--1||s__Pseudomonas_E sp003605735--2||s__Pseudomonas_E sp003696305--1||s__Pseudomonas_E sp009763245--2||s__Pseudomonas_E sp009799925--3||s__Pseudomonas_E sp009932725--1||s__Pseudomonas_E sp012844475--1||s__Pseudomonas_E sp013184545--2||s__Pseudomonas_E sp014268745--97||s__Pseudomonas_E sp014268755--1||s__Pseudomonas_E sp014268825--1||s__Pseudomonas_E sp014851865--1||s__Pseudomonas_E sp016865545--3||s__Pseudomonas_E sp018826895--1||s__Pseudomonas_E sp018827205--9||s__Pseudomonas_E sp019139535--1||s__Pseudomonas_E sp019168305--1||s__Pseudomonas_E sp900156465--2||s__Pseudomonas_E sp900187445--6||s__Pseudomonas_E sp900187505--6||s__Pseudomonas_E sp900187565--2||s__Pseudomonas_E sp900581005--6||s__Pseudomonas_E sp900589395--2||s__Pseudomonas_E sp900596015--1||s__Pseudomonas_E sp902506495--2||s__Pseudomonas_E straminea--2||s__Pseudomonas_E taiwanensis--1||s__Pseudomonas_E thivervalensis--5||s__Pseudomonas_E trivialis_B--47||s__Pseudomonas_E veronii--2||s__Pseudomonas_E viridiflava--1||s__Pseudomonas_F furukawaii--15||s__Pseudomonas_F otitidis--3||s__Pseudomonas_M indica--57||s__Pseudomonas_M sp002286785--7||s__Pseudomonas_N azotifigens--2||s__Pseudomonas_N urumqiensis--1||s__Pseudomonas_O sp002418465--2||s__Pseudorhodoplanes sp013388965--1||s__RDXE01 sp004292755--1||s__RGIG5472 sp017501355--1||s__Rhizobium sp004341625--1||s__Rhizobium sp900466605--1||s__Rhizobium sp900468535--1||s__Rhodoferax sp003347515--1||s__Rhodospira trueperi--1||s__Rhodovarius sp004005855--1||s__Romboutsia_D sp000686145--1||s__Roseomonas sp016107305--1||s__Roseomonas sp017654485--1||s__Roseomonas_A stagni--1||s__Rubellimicrobium sp017916275--1||s__Rubrivivax sp016789955--1||s__S144-34 sp015494165--7||s__SCUB01 sp004297465--1||s__SSEL01 sp008012315--1||s__STGJ01 sp010435965--1||s__SYLY01 sp902825945--1||s__Salinicola tamaricis--1||s__Selenomonas sputigena--1||s__Shewanella khirikhana--1||s__Shewanella putrefaciens_C--1||s__Shimia isoporae--1||s__Sideroxydans sp003445795--2||s__Solidesulfovibrio magneticus_A--12||s__Solidesulfovibrio sp003525525--1||s__SpSt-1174 sp014762505--1||s__Sphingomonas sp000632225--1||s__Sphingomonas sp001423765--1||s__Spirillospora albida--1||s__Stenotrophomonas sp002329155--5||s__Stenotrophomonas sp014621775--1||s__Stieleria maiorica--1||s__Succinivibrio hippei_A--1||s__Succinivibrio sp900770725--1||s__Sulfopaludibacter sp900290315--3||s__Sulfurivermis sp002840095--1||s__Teredinibacter purpureus--1||s__Thauera sp017997795--1||s__Thauera_A nasutitermitis--1||s__Thermithiobacillus tepidarius--3||s__Thioclava marina--1||s__Thiogranum sp011321775--1||s__Treponema_D sp017450845--1||s__Trichlorobacter sp002419465--1||s__UBA10906 sp903848935--1||s__UBA10906 sp903904275--1||s__UBA1573 sp001871905--2||s__UBA1603 sp002322035--1||s__UBA1799 sp002319815--1||s__UBA2192 sp002067855--1||s__UBA2255 sp002347565--4||s__UBA2262 sp018829945--1||s__UBA2386 sp016793265--1||s__UBA3943 sp002385625--3||s__UBA5123 sp002414225--1||s__UBA5318 sp002408285--1||s__UBA6 sp002508545--1||s__UBA6814 sp002452635--1||s__UBA998 sp002291925--1||s__UMGS1889 sp900556055--1||s__Uliginosibacterium gangwonense--1||s__Uliginosibacterium sp016718265--1||s__VEOV01 sp012026855--2||s__VMSV01 sp013791935--1||s__VTOM01 sp009765365--1||s__Variovorax sp003053685--1||s__Ventosimonas gracilis--1||s__Ventrimonas sp910577765--2||s__Vibrio sp000176715--1||s__Virgisporangium aliadipatigenens--2||s__WJJA01 sp014729955--4||s__WLYX01 sp009707705--2||s__WYBT01 sp016795325--1||s__Xanthomonas campestris--1||s__Yoonia sp018402175--1||s__Zobellella denitrificans--1||s__Zobellella_C endophytica--1:evalue_avg=1.90451329602009e-11:evalue_max=7.83e-09:evalue_min=3.27e-113:evalue_std=3.5758615611459665e-10:evalue_sum=1.291260014701621e-08:gapopen_avg=0.24926253687315633:gapopen_max=4.0:gapopen_min=0.0:gapopen_std=0.5814394495419606:gapopen_sum=169.0:gtdb_class_counter=c__Bacilli--5||c__Campylobacteria--3||c__Clostridia--3||c__Desulfuromonadia--1||c__Fimbriimonadia--2||c__Gammaproteobacteria--1469||c__Halanaerobiia--1||c__Polyangia--1:gtdb_domain_counter=d__Bacteria--1485:gtdb_family_counter=f__Aeromonadaceae--8||f__Alteromonadaceae--184||f__Aneurinibacillaceae--1||f__Aquaspirillaceae--1||f__BB28--2||f__Bacillaceae_G--2||f__Bacillaceae_K--1||f__Burkholderiaceae--3||f__Celerinatantimonadaceae--15||f__Cellvibrionaceae--8||f__Chromatiaceae--4||f__Chromobacteriaceae--2||f__Clostridiaceae--1||f__DSM-6294--20||f__DY22613--1||f__Ectothiorhodospiraceae--1||f__Fimbriimonadaceae--2||f__Ga0077536--1||f__Gallaecimonadaceae--1||f__Gallionellaceae--12||f__Geobacteraceae--1||f__HP12--1||f__Halomonadaceae--9||f__Helicobacteraceae--1||f__JAADHS01--1||f__JAAYKL01--1||f__JADFAD01--1||f__Ketobacteraceae--1||f__Lutisporaceae--2||f__Marinococcaceae--1||f__Marinomonadaceae--24||f__Methylomonadaceae--3||f__Natronospirillaceae--8||f__Neiellaceae--1||f__Nitrincolaceae--31||f__Oleiphilaceae--9||f__Piscirickettsiaceae--2||f__Pseudomonadaceae--1033||f__Psychromonadaceae--2||f__Rhodocyclaceae--6||f__Shewanellaceae--2||f__Sulfuricellaceae--1||f__Tenderiaceae--1||f__UBA3067--2||f__UBA6940--1||f__Vibrionaceae--69||f__Zooshikellaceae--1:gtdb_genus_counter=g__42-54-T18--1||g__Aeromonas--2||g__Agarivorans--10||g__Algicola--2||g__Aliagarivorans--5||g__Aliidiomarina--1||g__Aliivibrio--1||g__Alteromonas--50||g__Alteromonas_E--3||g__Amphritea--1||g__Aneurinibacillus_A--1||g__Anoxybacter--1||g__Aquaspirillum--1||g__BB28--2||g__BRH-c25--2||g__Bacillus_T--1||g__Bacterioplanes--6||g__Balneatrix--2||g__Bermanella--3||g__Bowmanella--5||g__Cellvibrio--6||g__Cognaticolwellia--9||g__Colwellia_A--4||g__Dactylopiibacterium--1||g__Denitromonas--1||g__Dongshaea--1||g__Ectothiorhodospira--1||g__Enterovibrio--1||g__Fen-999--3||g__Ferrimonas--1||g__GCA-002402085--2||g__Gallaecimonas--1||g__Gallionella--6||g__Geomonas--1||g__Gilvimarinus--1||g__Glaciecola--3||g__Gottfriedia--2||g__Gynuella--1||g__Halospina--2||g__Helicobacter_A--1||g__Hydrocarboniclastica--1||g__Hydrogenophaga--1||g__Imhoffiella--1||g__JAADHS01--1||g__JACQEP01--1||g__JACQWY01--1||g__JADFAD01--1||g__JAFGVO01--1||g__JAGTRP01--1||g__JAGXQV01--1||g__MSJ-11--1||g__Mangrovitalea--1||g__Marichromatium--1||g__Marinimicrobium_A--1||g__Marinobacter--3||g__Marinobacter_A--1||g__Marinobacterium--7||g__Marinobacterium_B--1||g__Marinomonas--24||g__Marinospirillum--1||g__Methylomonas--2||g__Nitrincola--11||g__Oceanimonas--2||g__Oceanisphaera--1||g__Oceanobacter--1||g__Oceanospirillum--7||g__Oleibacter--5||g__PALSA-1006--3||g__Paraglaciecola--4||g__Pararheinheimera--1||g__Pelagibaculum--1||g__Photobacterium--4||g__Pigmentiphaga--2||g__Piscirickettsia--2||g__Pokkaliibacter--1||g__Pseudoalteromonas--96||g__Pseudocolwellia--1||g__Pseudogulbenkiania--2||g__Pseudomonas--11||g__Pseudomonas_A--32||g__Pseudomonas_B--25||g__Pseudomonas_D--6||g__Pseudomonas_E--947||g__Pseudomonas_F--3||g__Pseudomonas_M--2||g__Pseudomonas_N--1||g__Pseudomonas_O--2||g__Pseudomonas_P--2||g__Psychromonas--2||g__REBR01--1||g__RGIG665--1||g__Reinekea--2||g__Rs1--8||g__SXIZ01--1||g__Saccharospirillum--5||g__Salinivibrio--6||g__Shewanella--1||g__Sideroxydans--3||g__Sinobaca--1||g__Spartinivicinus--1||g__Terasakiispira--1||g__Thalassolituus--1||g__Thalassotalea--4||g__Thiopseudomonas--1||g__Thiorhodovibrio_B--1||g__Thiospirillum--1||g__UBA2009--4||g__UBA6940--1||g__UphvI-Ar2--2||g__VJOY01--1||g__Vibrio--57||g__WKFJ01--1||g__Zobellella_D--2:gtdb_order_counter=o__Aneurinibacillales--1||o__Bacillales--2||o__Bacillales_B--1||o__Bacillales_H--1||o__Burkholderiales--25||o__Campylobacterales--3||o__Chromatiales--4||o__Clostridiales--1||o__DY22613--1||o__Ectothiorhodospirales--1||o__Enterobacterales--282||o__Fimbriimonadales--2||o__Ga0077536--1||o__Geobacterales--1||o__HP12--1||o__JAADHS01--1||o__JAAYKL01--1||o__Lutisporales--2||o__Methylococcales--3||o__Piscirickettsiales--2||o__Pseudomonadales--1148||o__Tenderiales--1:gtdb_phylum_counter=p__Armatimonadota--2||p__Campylobacterota--3||p__Desulfobacterota--1||p__Firmicutes--5||p__Firmicutes_A--3||p__Firmicutes_F--1||p__Myxococcota--1||p__Proteobacteria--1469:gtdb_species_counter=s__42-54-T18 sp002402125--1||s__Aeromonas diversa--1||s__Aeromonas schubertii--1||s__Agarivorans albus--3||s__Agarivorans gilvus--2||s__Agarivorans sp005405585--3||s__Agarivorans sp900537085--2||s__Algicola sagamiensis--2||s__Aliagarivorans marinus--3||s__Aliagarivorans taiwanensis--2||s__Aliidiomarina sp001458075--1||s__Aliivibrio wodanis--1||s__Alteromonas abrolhosensis--1||s__Alteromonas aestuariivivens--1||s__Alteromonas aggregata--1||s__Alteromonas alba--1||s__Alteromonas antoniana--1||s__Alteromonas australica--1||s__Alteromonas chungwhensis--1||s__Alteromonas confluentis--1||s__Alteromonas genovensis--2||s__Alteromonas gracilis--1||s__Alteromonas halophila--1||s__Alteromonas hispanica--2||s__Alteromonas iocasae--1||s__Alteromonas lipolytica--1||s__Alteromonas lipotrueae--1||s__Alteromonas lipotrueiana--1||s__Alteromonas macleodii--1||s__Alteromonas macleodii_A--1||s__Alteromonas mangrovi--1||s__Alteromonas marina--1||s__Alteromonas mediterranea--1||s__Alteromonas naphthalenivorans--1||s__Alteromonas oceani--1||s__Alteromonas pelagimontana--1||s__Alteromonas portus--1||s__Alteromonas profundi--1||s__Alteromonas profundi_A--1||s__Alteromonas sediminis--1||s__Alteromonas sp000597705--1||s__Alteromonas sp000753865--2||s__Alteromonas sp001885075--1||s__Alteromonas sp002335925--1||s__Alteromonas sp002729795--1||s__Alteromonas sp003443615--1||s__Alteromonas sp006538325--2||s__Alteromonas sp006538345--1||s__Alteromonas sp009811415--1||s__Alteromonas sp009811495--2||s__Alteromonas sp015644725--1||s__Alteromonas sp016405965--1||s__Alteromonas sp017794925--1||s__Alteromonas sp018100795--1||s__Alteromonas sp018222405--1||s__Alteromonas sp018860805--1||s__Alteromonas stellipolaris--1||s__Alteromonas_E facilis--1||s__Alteromonas_E flava--1||s__Alteromonas_E sp018474025--1||s__Amphritea spongicola--1||s__Aneurinibacillus_A tyrosinisolvens--1||s__Anoxybacter fermentans--1||s__Aquaspirillum serpens--1||s__BB28 sp016744535--2||s__BRH-c25 sp001515955--2||s__Bacillus_T coahuilensis--1||s__Bacterioplanes sanyensis--2||s__Bacterioplanes sanyensis_A--3||s__Bacterioplanes sp014859445--1||s__Balneatrix alpica--2||s__Bermanella marisrubri--1||s__Bermanella sp002683575--1||s__Bermanella sp013373125--1||s__Bowmanella denitrificans--1||s__Bowmanella dokdonensis--2||s__Bowmanella pacifica--1||s__Bowmanella sp018531185--1||s__Cellvibrio sp000263355--1||s__Cellvibrio sp002007605--1||s__Cellvibrio sp002483145--1||s__Cellvibrio sp003524365--1||s__Cellvibrio sp004363885--1||s__Cellvibrio sp903858205--1||s__Cognaticolwellia beringensis--1||s__Cognaticolwellia chukchiensis--1||s__Cognaticolwellia sediminilitoris--1||s__Cognaticolwellia sp002077175--1||s__Cognaticolwellia sp003061515--1||s__Cognaticolwellia sp007954265--1||s__Cognaticolwellia sp014077005--1||s__Cognaticolwellia sp014077095--1||s__Cognaticolwellia sp014077505--1||s__Colwellia_A hornerae--1||s__Colwellia_A sp001767295--1||s__Colwellia_A sp013215295--1||s__Colwellia_A sp014076845--1||s__Dactylopiibacterium sp018262235--1||s__Denitromonas sp018524365--1||s__Dongshaea marina--1||s__Ectothiorhodospira marina--1||s__Enterovibrio sp004116385--1||s__Fen-999 sp003157035--1||s__Fen-999 sp016235765--1||s__Fen-999 sp018819515--1||s__Ferrimonas sp005116665--1||s__GCA-002402085 sp002401525--1||s__GCA-002402085 sp002402085--1||s__Gallaecimonas mangrovi--1||s__Gallionella capsiferriformans--1||s__Gallionella sp001801025--1||s__Gallionella sp001801055--1||s__Gallionella sp016195965--1||s__Gallionella sp016218475--1||s__Gallionella sp903934275--1||s__Geomonas sp903925075--1||s__Gilvimarinus chinensis--1||s__Glaciecola sp003203515--2||s__Glaciecola sp015595035--1||s__Gottfriedia luciferensis--1||s__Gottfriedia sp004340305--1||s__Gynuella sunshinyii--1||s__Halospina utahensis_A--1||s__Halospina utahensis_B--1||s__Helicobacter_A trogontum--1||s__Hydrocarboniclastica marina--1||s__Hydrogenophaga sp014773545--1||s__Imhoffiella drewsii--1||s__JAADHS01 sp013151745--1||s__JACQEP01 sp016200485--1||s__JACQWY01 sp016209015--1||s__JADFAD01 sp015665455--1||s__JAFGVO01 sp016937935--1||s__JAGTRP01 sp018261935--1||s__JAGXQV01 sp018336195--1||s__MSJ-11 sp018918285--1||s__Mangrovitalea sediminis--1||s__Marichromatium sp016938795--1||s__Marinimicrobium_A alkaliphilum--1||s__Marinobacter confluentis--1||s__Marinobacter sp000686085--1||s__Marinobacter sp003994855--1||s__Marinobacter_A bohaiensis--1||s__Marinobacterium litorale--1||s__Marinobacterium lutimaris--1||s__Marinobacterium mangrovicola--1||s__Marinobacterium sp000705555--1||s__Marinobacterium sp019084545--1||s__Marinobacterium stanieri--1||s__Marinobacterium zhoushanense--1||s__Marinobacterium_B jannaschii--1||s__Marinomonas alcarazii--1||s__Marinomonas aquimarina--1||s__Marinomonas atlantica--1||s__Marinomonas communis--1||s__Marinomonas fungiae--1||s__Marinomonas gallaica--1||s__Marinomonas ostreistagni--2||s__Marinomonas ostreistagni_A--1||s__Marinomonas piezotolerans--1||s__Marinomonas pollencensis--1||s__Marinomonas sp000017285--1||s__Marinomonas sp000153025--2||s__Marinomonas sp001624705--3||s__Marinomonas sp004352855--1||s__Marinomonas sp012584435--1||s__Marinomonas sp013373235--2||s__Marinomonas sp018336955--1||s__Marinomonas spartinae--1||s__Marinomonas spartinae_A--1||s__Marinospirillum sp007119985--1||s__Methylomonas methanica--1||s__Methylomonas methanica_A--1||s__Nitrincola alkalilacustris--2||s__Nitrincola alkalisediminis--2||s__Nitrincola lacisaponensis--2||s__Nitrincola sp000764495--1||s__Nitrincola sp007125745--1||s__Nitrincola sp008727795--1||s__Nitrincola tibetensis--2||s__Oceanimonas doudoroffii--1||s__Oceanimonas sp000243075--1||s__Oceanisphaera psychrotolerans--1||s__Oceanobacter kriegii--1||s__Oceanospirillum beijerinckii--2||s__Oceanospirillum linum--1||s__Oceanospirillum maris--1||s__Oceanospirillum multiglobuliferum--1||s__Oceanospirillum sanctuarii--1||s__Oceanospirillum sp014164585--1||s__Oleibacter sp002298335--2||s__Oleibacter sp002724925--1||s__Oleibacter sp002733645--1||s__Oleibacter sp006212115--1||s__PALSA-1006 sp903876625--1||s__PALSA-1006 sp903913145--2||s__Paraglaciecola chathamensis--1||s__Paraglaciecola mesophila_A--1||s__Paraglaciecola sp004360155--1||s__Paraglaciecola sp009993955--1||s__Pararheinheimera sp003482455--1||s__Pelagibaculum spongiae--1||s__Photobacterium frigidiphilum--1||s__Photobacterium profundum_A--1||s__Photobacterium sanctipauli--1||s__Photobacterium sp018199995--1||s__Pigmentiphaga aceris--2||s__Piscirickettsia salmonis--1||s__Piscirickettsia sp001644975--1||s__Pokkaliibacter plantistimulans--1||s__Pseudoalteromonas amylolytica--1||s__Pseudoalteromonas arabiensis--1||s__Pseudoalteromonas arctica_A--1||s__Pseudoalteromonas aurantia--1||s__Pseudoalteromonas aurantia_A--1||s__Pseudoalteromonas byunsanensis--2||s__Pseudoalteromonas caenipelagi--1||s__Pseudoalteromonas citrea--1||s__Pseudoalteromonas denitrificans--1||s__Pseudoalteromonas elyakovii--2||s__Pseudoalteromonas lipolytica--1||s__Pseudoalteromonas lipolytica_A--1||s__Pseudoalteromonas lipolytica_C--1||s__Pseudoalteromonas luteoviolacea--2||s__Pseudoalteromonas luteoviolacea_A--2||s__Pseudoalteromonas luteoviolacea_B--2||s__Pseudoalteromonas luteoviolacea_C--2||s__Pseudoalteromonas luteoviolacea_D--1||s__Pseudoalteromonas luteoviolacea_E--2||s__Pseudoalteromonas luteoviolacea_F--2||s__Pseudoalteromonas luteoviolacea_G--2||s__Pseudoalteromonas luteoviolacea_H--2||s__Pseudoalteromonas luteoviolacea_I--2||s__Pseudoalteromonas peptidolytica--2||s__Pseudoalteromonas phenolica--2||s__Pseudoalteromonas phenolica_A--1||s__Pseudoalteromonas phenolica_B--1||s__Pseudoalteromonas piratica--2||s__Pseudoalteromonas piscicida--2||s__Pseudoalteromonas piscicida_A--2||s__Pseudoalteromonas piscicida_B--2||s__Pseudoalteromonas prydzensis--1||s__Pseudoalteromonas prydzensis_A--1||s__Pseudoalteromonas rhizosphaerae--1||s__Pseudoalteromonas rubra--2||s__Pseudoalteromonas rubra_A--2||s__Pseudoalteromonas rubra_B--2||s__Pseudoalteromonas rubra_D--2||s__Pseudoalteromonas rubra_E--2||s__Pseudoalteromonas rubra_F--1||s__Pseudoalteromonas ruthenica--1||s__Pseudoalteromonas shioyasakiensis--1||s__Pseudoalteromonas shioyasakiensis_A--1||s__Pseudoalteromonas sp001269985--1||s__Pseudoalteromonas sp001282135--1||s__Pseudoalteromonas sp001399975--2||s__Pseudoalteromonas sp001469215--1||s__Pseudoalteromonas sp001469895--1||s__Pseudoalteromonas sp001974855--1||s__Pseudoalteromonas sp002289345--2||s__Pseudoalteromonas sp002591815--2||s__Pseudoalteromonas sp002723455--1||s__Pseudoalteromonas sp002850255--2||s__Pseudoalteromonas sp002964665--1||s__Pseudoalteromonas sp003590335--1||s__Pseudoalteromonas sp004103285--2||s__Pseudoalteromonas sp005886535--2||s__Pseudoalteromonas sp009176705--2||s__Pseudoalteromonas sp014694405--1||s__Pseudoalteromonas sp018402495--1||s__Pseudoalteromonas spongiae--2||s__Pseudoalteromonas tetraodonis--1||s__Pseudoalteromonas undina--1||s__Pseudoalteromonas viridis--2||s__Pseudoalteromonas xiamenensis--1||s__Pseudocolwellia agarivorans--1||s__Pseudogulbenkiania ferrooxidans_A--1||s__Pseudogulbenkiania sp000527175--1||s__Pseudomonas citronellolis--1||s__Pseudomonas delhiensis--1||s__Pseudomonas jinjuensis--2||s__Pseudomonas knackmussii--1||s__Pseudomonas nitritireducens_A--1||s__Pseudomonas nitroreducens_B--1||s__Pseudomonas panipatensis--1||s__Pseudomonas sp000955805--1||s__Pseudomonas sp002079985--1||s__Pseudomonas sp014852585--1||s__Pseudomonas_A kunmingensis_A--1||s__Pseudomonas_A nitrititolerans--1||s__Pseudomonas_A sp000765155--1||s__Pseudomonas_A sp003205815--1||s__Pseudomonas_A sp003325755--1||s__Pseudomonas_A sp004331835--1||s__Pseudomonas_A sp013620795--1||s__Pseudomonas_A stutzeri_AA--2||s__Pseudomonas_A stutzeri_AC--2||s__Pseudomonas_A stutzeri_AD--1||s__Pseudomonas_A stutzeri_AH--2||s__Pseudomonas_A stutzeri_AI--1||s__Pseudomonas_A stutzeri_AK--1||s__Pseudomonas_A stutzeri_AL--1||s__Pseudomonas_A stutzeri_AM--1||s__Pseudomonas_A stutzeri_AN--1||s__Pseudomonas_A stutzeri_D--1||s__Pseudomonas_A stutzeri_E--2||s__Pseudomonas_A stutzeri_H--1||s__Pseudomonas_A stutzeri_P--1||s__Pseudomonas_A stutzeri_Q--1||s__Pseudomonas_A stutzeri_S--1||s__Pseudomonas_A stutzeri_U--2||s__Pseudomonas_A xanthomarina--1||s__Pseudomonas_A xanthomarina_A--1||s__Pseudomonas_A zhaodongensis--2||s__Pseudomonas_B asuensis--1||s__Pseudomonas_B luteola--1||s__Pseudomonas_B oryzihabitans--3||s__Pseudomonas_B oryzihabitans_B--3||s__Pseudomonas_B oryzihabitans_D--3||s__Pseudomonas_B oryzihabitans_E--3||s__Pseudomonas_B psychrotolerans_B--1||s__Pseudomonas_B psychrotolerans_C--3||s__Pseudomonas_B rhizoryzae--3||s__Pseudomonas_B sp001512295--4||s__Pseudomonas_D gallaeciensis--2||s__Pseudomonas_D jilinensis--1||s__Pseudomonas_D sp002683975--1||s__Pseudomonas_D xinjiangensis--1||s__Pseudomonas_D xinjiangensis_A--1||s__Pseudomonas_E abietaniphila--2||s__Pseudomonas_E alcaligenes--1||s__Pseudomonas_E alcaligenes_A--1||s__Pseudomonas_E alkylphenolica--1||s__Pseudomonas_E alkylphenolica_A--1||s__Pseudomonas_E alkylphenolica_B--1||s__Pseudomonas_E allokribbensis--2||s__Pseudomonas_E amygdali--2||s__Pseudomonas_E anatoliensis--1||s__Pseudomonas_E antarctica--2||s__Pseudomonas_E antarctica_A--2||s__Pseudomonas_E argentinensis--2||s__Pseudomonas_E argentinensis_B--1||s__Pseudomonas_E arsenicoxydans--2||s__Pseudomonas_E arsenicoxydans_A--2||s__Pseudomonas_E asiatica--1||s__Pseudomonas_E asplenii--5||s__Pseudomonas_E asplenii_A--3||s__Pseudomonas_E asturiensis--3||s__Pseudomonas_E atacamensis--2||s__Pseudomonas_E avellanae--2||s__Pseudomonas_E azotoformans--3||s__Pseudomonas_E azotoformans_A--3||s__Pseudomonas_E azotoformans_B--4||s__Pseudomonas_E baetica--1||s__Pseudomonas_E baltica--2||s__Pseudomonas_E batumici--3||s__Pseudomonas_E bijieensis--2||s__Pseudomonas_E bohemica--1||s__Pseudomonas_E borbori--1||s__Pseudomonas_E brassicacearum--3||s__Pseudomonas_E brassicacearum_A--3||s__Pseudomonas_E brassicacearum_D--2||s__Pseudomonas_E brassicacearum_E--2||s__Pseudomonas_E brassicae--3||s__Pseudomonas_E campi--1||s__Pseudomonas_E canadensis--3||s__Pseudomonas_E cannabina--2||s__Pseudomonas_E capeferrum--1||s__Pseudomonas_E capeferrum_A--1||s__Pseudomonas_E capsici--1||s__Pseudomonas_E caricapapayae--2||s__Pseudomonas_E caspiana--1||s__Pseudomonas_E cedrina--3||s__Pseudomonas_E cerasi--1||s__Pseudomonas_E chlororaphis_D--1||s__Pseudomonas_E chlororaphis_E--2||s__Pseudomonas_E chlororaphis_F--1||s__Pseudomonas_E chlororaphis_G--5||s__Pseudomonas_E cichorii--1||s__Pseudomonas_E cichorii_B--1||s__Pseudomonas_E cichorii_C--1||s__Pseudomonas_E cichorii_D--1||s__Pseudomonas_E coleopterorum--2||s__Pseudomonas_E composti_A--1||s__Pseudomonas_E congelans--1||s__Pseudomonas_E corrugata--2||s__Pseudomonas_E costantinii--2||s__Pseudomonas_E cremoricolorata--2||s__Pseudomonas_E cremoricolorata_A--3||s__Pseudomonas_E cremoris--4||s__Pseudomonas_E crudilactis--2||s__Pseudomonas_E cuatrocienegasensis--2||s__Pseudomonas_E cyclaminis--3||s__Pseudomonas_E daroniae--1||s__Pseudomonas_E donghuensis--2||s__Pseudomonas_E dryadis--1||s__Pseudomonas_E edaphica--2||s__Pseudomonas_E entomophila--1||s__Pseudomonas_E entomophila_A--3||s__Pseudomonas_E entomophila_B--2||s__Pseudomonas_E entomophila_C--1||s__Pseudomonas_E eucalypticola--1||s__Pseudomonas_E extremaustralis--2||s__Pseudomonas_E extremorientalis--3||s__Pseudomonas_E fildesensis--3||s__Pseudomonas_E flavescens--1||s__Pseudomonas_E floridensis--2||s__Pseudomonas_E fluorescens--3||s__Pseudomonas_E fluorescens_A--1||s__Pseudomonas_E fluorescens_AA--3||s__Pseudomonas_E fluorescens_AJ--2||s__Pseudomonas_E fluorescens_AM--3||s__Pseudomonas_E fluorescens_AN--4||s__Pseudomonas_E fluorescens_AO--2||s__Pseudomonas_E fluorescens_AP--2||s__Pseudomonas_E fluorescens_AQ--1||s__Pseudomonas_E fluorescens_B--2||s__Pseudomonas_E fluorescens_BA--1||s__Pseudomonas_E fluorescens_BB--2||s__Pseudomonas_E fluorescens_BC--2||s__Pseudomonas_E fluorescens_BD--2||s__Pseudomonas_E fluorescens_BE--2||s__Pseudomonas_E fluorescens_BF--2||s__Pseudomonas_E fluorescens_BG--2||s__Pseudomonas_E fluorescens_BH--1||s__Pseudomonas_E fluorescens_BI--1||s__Pseudomonas_E fluorescens_BJ--2||s__Pseudomonas_E fluorescens_BM--1||s__Pseudomonas_E fluorescens_BN--1||s__Pseudomonas_E fluorescens_BO--1||s__Pseudomonas_E fluorescens_BQ--2||s__Pseudomonas_E fluorescens_BR--1||s__Pseudomonas_E fluorescens_BS--2||s__Pseudomonas_E fluorescens_BT--2||s__Pseudomonas_E fluorescens_BU--1||s__Pseudomonas_E fluorescens_BV--1||s__Pseudomonas_E fluorescens_BW--2||s__Pseudomonas_E fluorescens_BY--2||s__Pseudomonas_E fluorescens_C--4||s__Pseudomonas_E fluorescens_E--2||s__Pseudomonas_E fluorescens_G--3||s__Pseudomonas_E fluorescens_H--1||s__Pseudomonas_E fluorescens_K--2||s__Pseudomonas_E fluorescens_M--2||s__Pseudomonas_E fluorescens_O--1||s__Pseudomonas_E fluorescens_Q--2||s__Pseudomonas_E fluorescens_S--2||s__Pseudomonas_E fluorescens_T--2||s__Pseudomonas_E fluorescens_W--1||s__Pseudomonas_E foliumensis--1||s__Pseudomonas_E frederiksbergensis--1||s__Pseudomonas_E frederiksbergensis_A--2||s__Pseudomonas_E frederiksbergensis_B--1||s__Pseudomonas_E frederiksbergensis_D--1||s__Pseudomonas_E frederiksbergensis_F--2||s__Pseudomonas_E frederiksbergensis_G--2||s__Pseudomonas_E frederiksbergensis_H--1||s__Pseudomonas_E frederiksbergensis_I--1||s__Pseudomonas_E fulgida--4||s__Pseudomonas_E fulva--1||s__Pseudomonas_E fulva_A--2||s__Pseudomonas_E fulva_B--3||s__Pseudomonas_E fulva_C--2||s__Pseudomonas_E fuscovaginae_A--5||s__Pseudomonas_E fuscovaginae_B--5||s__Pseudomonas_E gingeri_A--3||s__Pseudomonas_E gingeri_B--3||s__Pseudomonas_E gingeri_C--3||s__Pseudomonas_E gingeri_D--3||s__Pseudomonas_E glycinae--2||s__Pseudomonas_E gozinkensis--2||s__Pseudomonas_E graminis--1||s__Pseudomonas_E graminis_B--1||s__Pseudomonas_E graminis_C--3||s__Pseudomonas_E graminis_D--1||s__Pseudomonas_E granadensis--3||s__Pseudomonas_E grimontii--4||s__Pseudomonas_E guariconensis--1||s__Pseudomonas_E guariconensis_A--1||s__Pseudomonas_E haemolytica--1||s__Pseudomonas_E helmanticensis--2||s__Pseudomonas_E huaxiensis--4||s__Pseudomonas_E hunanensis--1||s__Pseudomonas_E inefficax--1||s__Pseudomonas_E iridis--1||s__Pseudomonas_E japonica--2||s__Pseudomonas_E jessenii--1||s__Pseudomonas_E juntendi--1||s__Pseudomonas_E kairouanensis--4||s__Pseudomonas_E kielensis--1||s__Pseudomonas_E kilonensis--2||s__Pseudomonas_E kilonensis_B--2||s__Pseudomonas_E kitaguniensis--3||s__Pseudomonas_E koreensis--1||s__Pseudomonas_E koreensis_A--2||s__Pseudomonas_E koreensis_B--1||s__Pseudomonas_E koreensis_C--2||s__Pseudomonas_E koreensis_E--1||s__Pseudomonas_E kribbensis--2||s__Pseudomonas_E lactis--1||s__Pseudomonas_E lalucatii--2||s__Pseudomonas_E laurentiana--4||s__Pseudomonas_E laurylsulfatiphila--1||s__Pseudomonas_E laurylsulfativorans--1||s__Pseudomonas_E libanensis--2||s__Pseudomonas_E lini--2||s__Pseudomonas_E lurida--3||s__Pseudomonas_E lutea--2||s__Pseudomonas_E mandelii--2||s__Pseudomonas_E mandelii_B--2||s__Pseudomonas_E mandelii_C--1||s__Pseudomonas_E mandelii_D--2||s__Pseudomonas_E marginalis--3||s__Pseudomonas_E marginalis_B--5||s__Pseudomonas_E massiliensis--1||s__Pseudomonas_E mediterranea--2||s__Pseudomonas_E mendocina--2||s__Pseudomonas_E mendocina_A--1||s__Pseudomonas_E mendocina_C--1||s__Pseudomonas_E migulae--2||s__Pseudomonas_E mohnii--1||s__Pseudomonas_E monteilii--1||s__Pseudomonas_E monteilii_A--2||s__Pseudomonas_E monteilii_C--1||s__Pseudomonas_E moorei--2||s__Pseudomonas_E moraviensis_A--2||s__Pseudomonas_E mosselii--1||s__Pseudomonas_E mosselii_B--1||s__Pseudomonas_E mosselii_C--2||s__Pseudomonas_E mucidolens--2||s__Pseudomonas_E mucoides--2||s__Pseudomonas_E nabeulensis--3||s__Pseudomonas_E neoaurantiaca--2||s__Pseudomonas_E neuropathica--2||s__Pseudomonas_E oleovorans--1||s__Pseudomonas_E oleovorans_B--1||s__Pseudomonas_E orientalis--4||s__Pseudomonas_E orientalis_A--3||s__Pseudomonas_E orientalis_B--2||s__Pseudomonas_E ovata--3||s__Pseudomonas_E palleroniana--3||s__Pseudomonas_E paracarnis--1||s__Pseudomonas_E parafulva--1||s__Pseudomonas_E parafulva_A--2||s__Pseudomonas_E parafulva_B--1||s__Pseudomonas_E pisciculturae--4||s__Pseudomonas_E piscis--2||s__Pseudomonas_E poae--3||s__Pseudomonas_E prosekii--2||s__Pseudomonas_E protegens--2||s__Pseudomonas_E protegens_A--2||s__Pseudomonas_E protegens_B--2||s__Pseudomonas_E pudica--1||s__Pseudomonas_E punonensis--2||s__Pseudomonas_E putida--1||s__Pseudomonas_E putida_A--1||s__Pseudomonas_E putida_B--2||s__Pseudomonas_E putida_C--2||s__Pseudomonas_E putida_E--1||s__Pseudomonas_E putida_F--2||s__Pseudomonas_E putida_G--1||s__Pseudomonas_E putida_H--1||s__Pseudomonas_E putida_J--1||s__Pseudomonas_E putida_K--2||s__Pseudomonas_E putida_L--4||s__Pseudomonas_E putida_M--1||s__Pseudomonas_E putida_N--1||s__Pseudomonas_E putida_P--1||s__Pseudomonas_E putida_Q--1||s__Pseudomonas_E putida_R--1||s__Pseudomonas_E putida_S--1||s__Pseudomonas_E putida_T--2||s__Pseudomonas_E putida_U--1||s__Pseudomonas_E putida_V--1||s__Pseudomonas_E putida_W--1||s__Pseudomonas_E qingdaonensis--3||s__Pseudomonas_E quercus--2||s__Pseudomonas_E reactans--3||s__Pseudomonas_E reidholzensis--3||s__Pseudomonas_E reinekei--1||s__Pseudomonas_E rhizosphaerae--2||s__Pseudomonas_E rhodesiae--3||s__Pseudomonas_E salomonii--2||s__Pseudomonas_E saponiphila--2||s__Pseudomonas_E seleniipraecipitans--1||s__Pseudomonas_E sichuanensis--3||s__Pseudomonas_E simiae--3||s__Pseudomonas_E sivasensis--3||s__Pseudomonas_E soli--2||s__Pseudomonas_E sp000242655--1||s__Pseudomonas_E sp000263855--1||s__Pseudomonas_E sp000282195--3||s__Pseudomonas_E sp000282275--1||s__Pseudomonas_E sp000282315--2||s__Pseudomonas_E sp000282375--2||s__Pseudomonas_E sp000282415--2||s__Pseudomonas_E sp000282455--1||s__Pseudomonas_E sp000282475--1||s__Pseudomonas_E sp000282495--1||s__Pseudomonas_E sp000282515--2||s__Pseudomonas_E sp000282535--1||s__Pseudomonas_E sp000346755--3||s__Pseudomonas_E sp000416235--2||s__Pseudomonas_E sp000418555--1||s__Pseudomonas_E sp000497835--1||s__Pseudomonas_E sp000512695--1||s__Pseudomonas_E sp000612585--3||s__Pseudomonas_E sp000631985--1||s__Pseudomonas_E sp000633255--1||s__Pseudomonas_E sp000633395--2||s__Pseudomonas_E sp000690905--2||s__Pseudomonas_E sp000801235--2||s__Pseudomonas_E sp000829415--3||s__Pseudomonas_E sp000931465--1||s__Pseudomonas_E sp000935045--1||s__Pseudomonas_E sp000955815--1||s__Pseudomonas_E sp001259595--1||s__Pseudomonas_E sp001269775--1||s__Pseudomonas_E sp001269805--1||s__Pseudomonas_E sp001269815--1||s__Pseudomonas_E sp001269925--3||s__Pseudomonas_E sp001297015--2||s__Pseudomonas_E sp001297125--1||s__Pseudomonas_E sp001308855--2||s__Pseudomonas_E sp001320245--1||s__Pseudomonas_E sp001320525--1||s__Pseudomonas_E sp001422615--1||s__Pseudomonas_E sp001427125--1||s__Pseudomonas_E sp001429045--1||s__Pseudomonas_E sp001547895--2||s__Pseudomonas_E sp001642705--1||s__Pseudomonas_E sp001655595--2||s__Pseudomonas_E sp001655615--1||s__Pseudomonas_E sp001705835--1||s__Pseudomonas_E sp001945395--2||s__Pseudomonas_E sp001945445--2||s__Pseudomonas_E sp001952855--3||s__Pseudomonas_E sp001984065--1||s__Pseudomonas_E sp002000165--2||s__Pseudomonas_E sp002018875--4||s__Pseudomonas_E sp002025205--2||s__Pseudomonas_E sp002080045--1||s__Pseudomonas_E sp002112385--2||s__Pseudomonas_E sp002112505--1||s__Pseudomonas_E sp002112885--2||s__Pseudomonas_E sp002113025--1||s__Pseudomonas_E sp002113045--2||s__Pseudomonas_E sp002113125--2||s__Pseudomonas_E sp002113165--1||s__Pseudomonas_E sp002113375--1||s__Pseudomonas_E sp002113595--2||s__Pseudomonas_E sp002165135--1||s__Pseudomonas_E sp002204795--3||s__Pseudomonas_E sp002263605--1||s__Pseudomonas_E sp002277815--1||s__Pseudomonas_E sp002286815--1||s__Pseudomonas_E sp002303925--1||s__Pseudomonas_E sp002356535--1||s__Pseudomonas_E sp002383725--3||s__Pseudomonas_E sp002386445--1||s__Pseudomonas_E sp002419965--2||s__Pseudomonas_E sp002434265--2||s__Pseudomonas_E sp002438125--1||s__Pseudomonas_E sp002439135--1||s__Pseudomonas_E sp002483005--1||s__Pseudomonas_E sp002699985--1||s__Pseudomonas_E sp002753995--3||s__Pseudomonas_E sp002814235--3||s__Pseudomonas_E sp002836515--2||s__Pseudomonas_E sp002843585--3||s__Pseudomonas_E sp002843605--4||s__Pseudomonas_E sp002874965--2||s__Pseudomonas_E sp002878485--1||s__Pseudomonas_E sp002901475--1||s__Pseudomonas_E sp002979555--3||s__Pseudomonas_E sp002980155--1||s__Pseudomonas_E sp003013355--4||s__Pseudomonas_E sp003014915--1||s__Pseudomonas_E sp003024385--1||s__Pseudomonas_E sp003033885--2||s__Pseudomonas_E sp003050835--1||s__Pseudomonas_E sp003050925--1||s__Pseudomonas_E sp003053605--1||s__Pseudomonas_E sp003053805--2||s__Pseudomonas_E sp003061005--1||s__Pseudomonas_E sp003097075--4||s__Pseudomonas_E sp003097135--3||s__Pseudomonas_E sp003097235--1||s__Pseudomonas_E sp003105155--1||s__Pseudomonas_E sp003151075--2||s__Pseudomonas_E sp003205205--1||s__Pseudomonas_E sp003208235--1||s__Pseudomonas_E sp003208475--2||s__Pseudomonas_E sp003253735--1||s__Pseudomonas_E sp003331055--1||s__Pseudomonas_E sp003428805--1||s__Pseudomonas_E sp003445295--1||s__Pseudomonas_E sp003605735--1||s__Pseudomonas_E sp003851685--2||s__Pseudomonas_E sp003852235--2||s__Pseudomonas_E sp003852405--3||s__Pseudomonas_E sp003935425--1||s__Pseudomonas_E sp004011755--2||s__Pseudomonas_E sp004124275--2||s__Pseudomonas_E sp004136015--2||s__Pseudomonas_E sp004214895--1||s__Pseudomonas_E sp004310295--2||s__Pseudomonas_E sp004353925--1||s__Pseudomonas_E sp004364435--1||s__Pseudomonas_E sp004519405--3||s__Pseudomonas_E sp004803755--2||s__Pseudomonas_E sp005508865--1||s__Pseudomonas_E sp005938045--1||s__Pseudomonas_E sp006227205--2||s__Pseudomonas_E sp007713465--1||s__Pseudomonas_E sp007828215--2||s__Pseudomonas_E sp007993865--1||s__Pseudomonas_E sp008369295--1||s__Pseudomonas_E sp008369325--1||s__Pseudomonas_E sp008370045--3||s__Pseudomonas_E sp009391885--2||s__Pseudomonas_E sp009761815--1||s__Pseudomonas_E sp009764265--2||s__Pseudomonas_E sp009764645--2||s__Pseudomonas_E sp009834515--2||s__Pseudomonas_E sp009834565--2||s__Pseudomonas_E sp009861525--2||s__Pseudomonas_E sp009866765--3||s__Pseudomonas_E sp009905435--1||s__Pseudomonas_E sp009905615--2||s__Pseudomonas_E sp009908285--2||s__Pseudomonas_E sp009932725--1||s__Pseudomonas_E sp010095445--1||s__Pseudomonas_E sp011355085--1||s__Pseudomonas_E sp011369485--1||s__Pseudomonas_E sp011752565--2||s__Pseudomonas_E sp012844475--3||s__Pseudomonas_E sp012935755--2||s__Pseudomonas_E sp012975065--1||s__Pseudomonas_E sp012985665--1||s__Pseudomonas_E sp013179515--1||s__Pseudomonas_E sp013359595--1||s__Pseudomonas_E sp013359695--1||s__Pseudomonas_E sp013385985--3||s__Pseudomonas_E sp013386585--4||s__Pseudomonas_E sp013386825--3||s__Pseudomonas_E sp014164785--1||s__Pseudomonas_E sp014207255--3||s__Pseudomonas_E sp014268505--1||s__Pseudomonas_E sp014268655--2||s__Pseudomonas_E sp014268745--2||s__Pseudomonas_E sp014268755--5||s__Pseudomonas_E sp014268815--2||s__Pseudomonas_E sp014268825--2||s__Pseudomonas_E sp014268885--1||s__Pseudomonas_E sp014268975--2||s__Pseudomonas_E sp014269185--1||s__Pseudomonas_E sp014270125--1||s__Pseudomonas_E sp014472415--1||s__Pseudomonas_E sp014842265--2||s__Pseudomonas_E sp014851565--1||s__Pseudomonas_E sp014851685--3||s__Pseudomonas_E sp014851765--1||s__Pseudomonas_E sp014851865--1||s__Pseudomonas_E sp014851905--1||s__Pseudomonas_E sp015354575--1||s__Pseudomonas_E sp016518545--2||s__Pseudomonas_E sp016648105--1||s__Pseudomonas_E sp016650635--2||s__Pseudomonas_E sp016650695--1||s__Pseudomonas_E sp016650815--2||s__Pseudomonas_E sp016651105--2||s__Pseudomonas_E sp016651305--1||s__Pseudomonas_E sp016658545--1||s__Pseudomonas_E sp016865545--2||s__Pseudomonas_E sp017744435--1||s__Pseudomonas_E sp017875955--3||s__Pseudomonas_E sp017968885--2||s__Pseudomonas_E sp018325905--3||s__Pseudomonas_E sp018449655--2||s__Pseudomonas_E sp018449725--2||s__Pseudomonas_E sp018826895--1||s__Pseudomonas_E sp019139535--1||s__Pseudomonas_E sp019139675--2||s__Pseudomonas_E sp019139835--2||s__Pseudomonas_E sp019145475--2||s__Pseudomonas_E sp019168305--3||s__Pseudomonas_E sp019200975--2||s__Pseudomonas_E sp900005815--4||s__Pseudomonas_E sp900101695--2||s__Pseudomonas_E sp900108875--1||s__Pseudomonas_E sp900109995--1||s__Pseudomonas_E sp900110765--1||s__Pseudomonas_E sp900113505--1||s__Pseudomonas_E sp900156465--1||s__Pseudomonas_E sp900187425--1||s__Pseudomonas_E sp900187445--1||s__Pseudomonas_E sp900187455--4||s__Pseudomonas_E sp900187515--2||s__Pseudomonas_E sp900187565--1||s__Pseudomonas_E sp900187605--2||s__Pseudomonas_E sp900187615--1||s__Pseudomonas_E sp900187635--2||s__Pseudomonas_E sp900187645--1||s__Pseudomonas_E sp900475325--1||s__Pseudomonas_E sp900573885--1||s__Pseudomonas_E sp900580675--4||s__Pseudomonas_E sp900580865--1||s__Pseudomonas_E sp900581005--2||s__Pseudomonas_E sp900582195--1||s__Pseudomonas_E sp900582625--1||s__Pseudomonas_E sp900583165--3||s__Pseudomonas_E sp900585815--2||s__Pseudomonas_E sp900585905--1||s__Pseudomonas_E sp900589395--2||s__Pseudomonas_E sp900590755--1||s__Pseudomonas_E sp900591205--4||s__Pseudomonas_E sp900596015--2||s__Pseudomonas_E sp900601905--1||s__Pseudomonas_E sp900602065--2||s__Pseudomonas_E sp902506535--3||s__Pseudomonas_E sp903970465--1||s__Pseudomonas_E sp904067045--3||s__Pseudomonas_E straminea--3||s__Pseudomonas_E stutzeri_A--1||s__Pseudomonas_E synxantha--2||s__Pseudomonas_E syringae--1||s__Pseudomonas_E syringae_A--1||s__Pseudomonas_E syringae_E--1||s__Pseudomonas_E syringae_F--1||s__Pseudomonas_E syringae_M--1||s__Pseudomonas_E syringae_P--1||s__Pseudomonas_E syringae_Q--2||s__Pseudomonas_E taeanensis--3||s__Pseudomonas_E taiwanensis--1||s__Pseudomonas_E thivervalensis--3||s__Pseudomonas_E tolaasii--1||s__Pseudomonas_E tremae--1||s__Pseudomonas_E triticumensis--2||s__Pseudomonas_E trivialis--4||s__Pseudomonas_E trivialis_B--4||s__Pseudomonas_E typographi--1||s__Pseudomonas_E umsongensis--1||s__Pseudomonas_E vancouverensis--2||s__Pseudomonas_E veronii--1||s__Pseudomonas_E viciae--1||s__Pseudomonas_E viridiflava--2||s__Pseudomonas_E viridiflava_B--2||s__Pseudomonas_E viridiflava_C--2||s__Pseudomonas_E vranovensis--1||s__Pseudomonas_E wadenswilerensis--2||s__Pseudomonas_E yamanorum--2||s__Pseudomonas_E yamanorum_A--3||s__Pseudomonas_F furukawaii--1||s__Pseudomonas_F otitidis--2||s__Pseudomonas_M indica--1||s__Pseudomonas_M sp002286785--1||s__Pseudomonas_N urumqiensis--1||s__Pseudomonas_O kuykendallii--1||s__Pseudomonas_O sp002418465--1||s__Pseudomonas_P matsuisoli--2||s__Psychromonas aquimarina--1||s__Psychromonas ossibalaenae--1||s__REBR01 sp007692645--1||s__RGIG665 sp017998495--1||s__Reinekea forsetii_A--1||s__Reinekea thalattae--1||s__Rs1 sp000416275--1||s__Rs1 sp000416315--1||s__Rs1 sp002163025--1||s__Rs1 sp013215375--3||s__Rs1 sp013215445--2||s__SXIZ01 sp005779525--1||s__Saccharospirillum impatiens--1||s__Saccharospirillum salsuginis--2||s__Saccharospirillum sp018402545--2||s__Salinivibrio costicola--1||s__Salinivibrio kushneri--1||s__Salinivibrio proteolyticus--1||s__Salinivibrio sharmensis--1||s__Salinivibrio siamensis--1||s__Salinivibrio sp900141775--1||s__Shewanella corallii--1||s__Sideroxydans sp003445795--1||s__Sideroxydans sp016235045--1||s__Sideroxydans sp018820925--1||s__Sinobaca qinghaiensis--1||s__Spartinivicinus ruber--1||s__Terasakiispira papahanaumokuakeensis--1||s__Thalassolituus oleivorans--1||s__Thalassotalea euphylliae_A--1||s__Thalassotalea euphylliae_B--1||s__Thalassotalea euphylliae_C--1||s__Thalassotalea sp017744155--1||s__Thiopseudomonas denitrificans--1||s__Thiorhodovibrio_B sp007128075--1||s__Thiospirillum jenense--1||s__UBA2009 sp002314145--1||s__UBA2009 sp002335285--1||s__UBA2009 sp002706025--1||s__UBA2009 sp002733205--1||s__UBA6940 sp002450655--1||s__UphvI-Ar2 sp002162095--1||s__UphvI-Ar2 sp002352215--1||s__VJOY01 sp007109405--1||s__Vibrio aestivus--1||s__Vibrio aquaticus--1||s__Vibrio astriarenae--1||s__Vibrio atlanticus--1||s__Vibrio celticus--1||s__Vibrio chagasii--1||s__Vibrio chagasii_A--1||s__Vibrio cincinnatiensis--1||s__Vibrio cyclitrophicus--1||s__Vibrio diazotrophicus--2||s__Vibrio echinoideorum--1||s__Vibrio fluvialis--1||s__Vibrio gallaecicus--1||s__Vibrio gazogenes--2||s__Vibrio gazogenes_A--2||s__Vibrio ichthyoenteri--1||s__Vibrio lentus--1||s__Vibrio lentus_A--1||s__Vibrio maritimus--1||s__Vibrio maritimus_A--1||s__Vibrio mexicanus--1||s__Vibrio mytili--1||s__Vibrio plantisponsor--1||s__Vibrio rhizosphaerae--2||s__Vibrio ruber--2||s__Vibrio sinaloensis--1||s__Vibrio sinaloensis_B--1||s__Vibrio sp000316985--1||s__Vibrio sp001506075--1||s__Vibrio sp002100145--1||s__Vibrio sp002342685--2||s__Vibrio sp002342735--2||s__Vibrio sp002563795--1||s__Vibrio sp002873395--1||s__Vibrio sp002875705--1||s__Vibrio sp002877365--1||s__Vibrio sp004804295--1||s__Vibrio sp013114545--1||s__Vibrio sp013114595--1||s__Vibrio sp013394185--1||s__Vibrio sp014596725--1||s__Vibrio sp016900875--1||s__Vibrio sp903986855--1||s__Vibrio spartinae--1||s__Vibrio splendidus--1||s__Vibrio splendidus_I--1||s__Vibrio splendidus_J--1||s__Vibrio tasmaniensis_A--1||s__Vibrio tubiashii_A--1||s__Vibrio variabilis--1||s__WKFJ01 sp014872785--1||s__Zobellella_D taiwanensis--2:heptad_counter=MCP-24H--36||MCP-28H--1||MCP-34H--3||MCP-36H--18||MCP-38H--3||MCP-40H--2808||MCP-44H--20||MCP-52H--4||MCP-64H--1:lbd_counter=Cache_3-Cache_2--1||NIT--1||dCache_1--26:lca_tree=c__Gammaproteobacteria:length_avg=134.49262536873155:length_max=182.0:length_min=24.0:length_std=29.376873286429213:length_sum=91186.0:mismatch_avg=6.672566371681416:mismatch_max=90.0:mismatch_min=0.0:mismatch_std=12.202217255867854:mismatch_sum=4524.0:name=N486635:qcovhsp_avg=99.07094395280237:qcovhsp_max=100.0:qcovhsp_min=95.0:qcovhsp_std=1.3307507215183374:qcovhsp_sum=67170.1:qend_avg=135.2094395280236:qend_max=184.0:qend_min=24.0:qend_std=29.987448373465956:qend_sum=91672.0:qstart_avg=2.004424778761062:qstart_max=10.0:qstart_min=1.0:qstart_std=1.7948666032828413:qstart_sum=1359.0:ref_name_counter=GB_GCA_001295905.1_protein.faa_LJHT01000073.1_2@PF00015_full_PFAM.1.145--1||GB_GCA_001447805.1_protein.faa_CP013099.1_2423@PF00015_full_PFAM.330.536--1||GB_GCA_002386445.1_protein.faa_DGIR01000039.1_248@PF00015_full_PFAM.329.520--1||GB_GCA_003139995.1_protein.faa_PLIC01000111.1_22@PF00015_full_PFAM.173.303--1||GB_GCA_003963005.1_protein.faa_RXJW01000055.1_16@PF00015_full_PFAM.321.501--1||GB_GCA_013214945.1_protein.faa_JABSRT010000009.1_92@PF00015_full_PFAM.384.571--1||GB_GCA_015487785.1_protein.faa_WFPC01000004.1_55@PF00015_full_PFAM.311.510--4||GB_GCA_016201275.1_protein.faa_JACQDB010000032.1_14@PF00015_full_PFAM.242.423--1||GB_GCA_018332375.1_protein.faa_BOPV01000001.1_3089@PF00015_full_PFAM.115.334--1||GB_GCA_900596015.1_protein.faa_UVIF01000001.1_462@PF00015_full_PFAM.457.614--1||GB_GCA_900596015.1_protein.faa_UVIF01000002.1_290@PF00015_full_PFAM.463.640--1||GB_GCA_903858205.1_protein.faa_CAIOHY010000156.1_7@PF00015_full_PFAM.514.693--4||GB_GCA_903892675.1_protein.faa_CAITJJ010000161.1_8@PF00015_full_PFAM.452.641--1||GB_GCA_903898185.1_protein.faa_CAIUEN010000412.1_4@PF00015_full_PFAM.175.361--1||GB_GCA_903970465.1_protein.faa_CAJCIO010000055.1_85@PF00015_full_PFAM.457.645--1||RS_GCF_000019445.1_protein.faa_NC_010501.1_4605@PF00015_full_PFAM.446.630--2||RS_GCF_000213805.1_protein.faa_NC_015556.1_1646@PF00015_full_PFAM.439.626--1||RS_GCF_000282515.1_protein.faa_NZ_AKJD01000018.1_11@PF00015_full_PFAM.472.645--5||RS_GCF_000412675.1_protein.faa_NC_021505.1_3725@PF00015_full_PFAM.361.540--3||RS_GCF_000412675.1_protein.faa_NC_021505.1_652@PF00015_full_PFAM.446.629--8||RS_GCF_000418555.1_protein.faa_NZ_ATKM01000005.1_744@PF00015_full_PFAM.323.525--1||RS_GCF_000425785.1_protein.faa_NZ_AUEC01000012.1_7@PF00015_full_PFAM.346.517--7||RS_GCF_000444135.1_protein.faa_NZ_ATDK01000416.1_2@PF00015_full_PFAM.419.638--1||RS_GCF_000467105.1_protein.faa_NZ_BATI01000007.1_18@PF00015_full_PFAM.138.320--1||RS_GCF_000467105.1_protein.faa_NZ_BATI01000061.1_1@PF00015_full_PFAM.70.250--1||RS_GCF_000503215.1_protein.faa_NZ_KI628540.1_214@PF00015_full_PFAM.453.615--1||RS_GCF_000521485.1_protein.faa_NZ_BAVS01000043.1_1@PF00015_full_PFAM.361.529--2||RS_GCF_000631985.1_protein.faa_NZ_JFYN01000043.1_161@PF00015_full_PFAM.473.645--1||RS_GCF_000689415.1_protein.faa_NZ_HG322950.1_274@PF00015_full_PFAM.453.624--4||RS_GCF_000730605.1_protein.faa_NZ_BBIS01000049.1_51@PF00015_full_PFAM.326.520--3||RS_GCF_000730665.1_protein.faa_NZ_BBIV01000010.1_15@PF00015_full_PFAM.25.113--4||RS_GCF_000774145.1_protein.faa_NZ_KN322961.1_28@PF00015_full_PFAM.474.642--27||RS_GCF_000802155.2_protein.faa_NZ_JQGJ02000001.1_503@PF00015_full_PFAM.452.622--7||RS_GCF_000802155.2_protein.faa_NZ_JQGJ02000001.1_75@PF00015_full_PFAM.470.644--1||RS_GCF_001269885.1_protein.faa_NZ_LHVH01000017.1_941@PF00015_full_PFAM.451.619--3||RS_GCF_001269905.1_protein.faa_NZ_LHVK01000003.1_1023@PF00015_full_PFAM.472.642--2||RS_GCF_001297015.1_protein.faa_NZ_LIGE01000046.1_90@PF00015_full_PFAM.449.637--2||RS_GCF_001307275.1_protein.faa_NZ_CP012831.1_4347@PF00015_full_PFAM.453.620--17||RS_GCF_001439805.1_protein.faa_NZ_JYLK01000017.1_10@PF00015_full_PFAM.447.632--1||RS_GCF_001439845.1_protein.faa_NZ_JYLO01000004.1_100@PF00015_full_PFAM.452.615--3||RS_GCF_001466965.1_protein.faa_NZ_LKEM01000001.1_297@PF00015_full_PFAM.453.642--1||RS_GCF_001518815.1_protein.faa_NZ_CP013987.1_1100@PF00015_full_PFAM.410.648--1||RS_GCF_001518815.1_protein.faa_NZ_CP013987.1_3667@PF00015_full_PFAM.452.627--1||RS_GCF_001592875.1_protein.faa_NZ_LSOF01000009.1_167@PF00015_full_PFAM.330.520--1||RS_GCF_001605965.1_protein.faa_NZ_CP014947.1_3683@PF00015_full_PFAM.436.637--21||RS_GCF_001648775.1_protein.faa_NZ_LVEJ01000010.1_401@PF00015_full_PFAM.472.641--1||RS_GCF_001655615.1_protein.faa_NZ_CP011567.1_632@PF00015_full_PFAM.449.630--5||RS_GCF_001669775.1_protein.faa_NZ_LXWK01000011.1_619@PF00015_full_PFAM.404.605--1||RS_GCF_001698815.1_protein.faa_NZ_LGSI01000050.1_49@PF00015_full_PFAM.435.628--1||RS_GCF_001941965.1_protein.faa_NZ_MKZO01000012.1_324@PF00015_full_PFAM.440.626--2||RS_GCF_001941965.1_protein.faa_NZ_MKZO01000015.1_40@PF00015_full_PFAM.325.523--1||RS_GCF_001941965.1_protein.faa_NZ_MKZO01000058.1_69@PF00015_full_PFAM.441.632--2||RS_GCF_001984065.1_protein.faa_NZ_LYVP01000106.1_2@PF00015_full_PFAM.450.630--1||RS_GCF_002091635.1_protein.faa_NZ_BDAC01000002.1_11@PF00015_full_PFAM.447.628--18||RS_GCF_002094795.1_protein.faa_NZ_NBWC01000038.1_16@PF00015_full_PFAM.444.629--5||RS_GCF_002094795.1_protein.faa_NZ_NBWC01000046.1_9@PF00015_full_PFAM.330.522--13||RS_GCF_002113125.1_protein.faa_NZ_NEJP01000007.1_30@PF00015_full_PFAM.437.630--1||RS_GCF_002204795.1_protein.faa_NZ_NIXO01000018.1_81@PF00015_full_PFAM.72.110--2||RS_GCF_002286785.1_protein.faa_NZ_MUJY01000047.1_15@PF00015_full_PFAM.448.628--1||RS_GCF_002355475.1_protein.faa_NZ_AP014862.1_4021@PF00015_full_PFAM.451.636--18||RS_GCF_002806685.1_protein.faa_NZ_PHTD01000001.1_113@PF00015_full_PFAM.436.630--2||RS_GCF_002806685.1_protein.faa_NZ_PHTD01000001.1_454@PF00015_full_PFAM.444.625--3||RS_GCF_002806685.1_protein.faa_NZ_PHTD01000004.1_73@PF00015_full_PFAM.327.522--2||RS_GCF_002843585.1_protein.faa_NZ_CP025262.1_3091@PF00015_full_PFAM.446.631--12||RS_GCF_002843585.1_protein.faa_NZ_CP025262.1_3157@PF00015_full_PFAM.342.537--26||RS_GCF_003131185.1_protein.faa_NZ_QFFU01000011.1_5@PF00015_full_PFAM.439.626--2||RS_GCF_003148565.1_protein.faa_NZ_QGGL01000002.1_43@PF00015_full_PFAM.274.475--1||RS_GCF_003205815.1_protein.faa_NZ_CP029772.1_1514@PF00015_full_PFAM.457.631--1||RS_GCF_003231275.1_protein.faa_NZ_QKVL01000007.1_102@PF00015_full_PFAM.442.631--2||RS_GCF_003231305.1_protein.faa_NZ_QKVM01000010.1_15@PF00015_full_PFAM.453.630--2||RS_GCF_003231305.1_protein.faa_NZ_QKVM01000016.1_55@PF00015_full_PFAM.348.520--4||RS_GCF_003253735.1_protein.faa_NZ_QKYW01000002.1_150@PF00015_full_PFAM.445.626--1||RS_GCF_003574315.1_protein.faa_NZ_BHFQ01000021.1_56@PF00015_full_PFAM.384.567--1||RS_GCF_003627215.1_protein.faa_NZ_CP032677.1_568@PF00015_full_PFAM.441.629--4||RS_GCF_003731765.1_protein.faa_NZ_MOAL01000004.1_1453@PF00015_full_PFAM.474.653--1||RS_GCF_003731765.1_protein.faa_NZ_MOAL01000004.1_1800@PF00015_full_PFAM.452.614--4||RS_GCF_003732425.1_protein.faa_NZ_MOBX01000013.1_445@PF00015_full_PFAM.471.641--1||RS_GCF_003851685.1_protein.faa_NZ_CP027727.1_2121@PF00015_full_PFAM.452.615--1||RS_GCF_003852405.1_protein.faa_NZ_QAJM01000036.1_26@PF00015_full_PFAM.453.615--2||RS_GCF_004327335.1_protein.faa_NZ_QJUO01000048.1_3@PF00015_full_PFAM.256.326--1||RS_GCF_004357765.1_protein.faa_NZ_SMTE01000008.1_144@PF00015_full_PFAM.324.522--2||RS_GCF_004363885.1_protein.faa_NZ_SNZQ01000004.1_283@PF00015_full_PFAM.495.680--4||RS_GCF_004421005.1_protein.faa_NZ_CP038026.1_3880@PF00015_full_PFAM.319.502--1||RS_GCF_004521985.1_protein.faa_NZ_SBHZ01000012.1_34@PF00015_full_PFAM.327.527--1||RS_GCF_004786035.1_protein.faa_NZ_CP035088.1_3568@PF00015_full_PFAM.454.619--1||RS_GCF_004801935.1_protein.faa_NZ_SSBS01000002.1_574@PF00015_full_PFAM.450.637--3||RS_GCF_004803755.1_protein.faa_NZ_CP032311.1_4682@PF00015_full_PFAM.447.631--1||RS_GCF_006227205.1_protein.faa_NZ_VCNG01000004.1_83@PF00015_full_PFAM.453.619--6||RS_GCF_008041835.1_protein.faa_NZ_VRYE01000041.1_17@PF00015_full_PFAM.325.524--3||RS_GCF_008801605.1_protein.faa_NZ_VZPJ01000001.1_548@PF00015_full_PFAM.447.619--1||RS_GCF_008801605.1_protein.faa_NZ_VZPJ01000007.1_40@PF00015_full_PFAM.454.619--1||RS_GCF_008806955.1_protein.faa_NZ_CP031727.1_2939@PF00015_full_PFAM.468.647--1||RS_GCF_008806955.1_protein.faa_NZ_CP031727.1_3351@PF00015_full_PFAM.491.674--18||RS_GCF_008807415.1_protein.faa_NZ_CP043626.1_206@PF00015_full_PFAM.435.627--1||RS_GCF_009296165.1_protein.faa_NZ_VUAZ01000038.1_1@PF00015_full_PFAM.101.220--9||RS_GCF_009391885.1_protein.faa_NZ_VZII01000002.1_3@PF00015_full_PFAM.432.625--59||RS_GCF_009764645.1_protein.faa_NZ_RWIM01000111.1_51@PF00015_full_PFAM.439.637--3||RS_GCF_009834545.1_protein.faa_NZ_CP019427.1_619@PF00015_full_PFAM.432.630--7||RS_GCF_009883635.2_protein.faa_NZ_CP026115.2_3935@PF00015_full_PFAM.341.520--2||RS_GCF_010448615.1_protein.faa_NZ_CP048408.1_2859@PF00015_full_PFAM.473.643--1||RS_GCF_011369485.1_protein.faa_NZ_VXCA01000031.1_76@PF00015_full_PFAM.473.643--1||RS_GCF_012844475.1_protein.faa_NZ_JABBCM010000230.1_28@PF00015_full_PFAM.473.646--1||RS_GCF_012975065.1_protein.faa_NZ_CP051857.1_602@PF00015_full_PFAM.435.625--1||RS_GCF_013184545.1_protein.faa_NZ_JAAOJA010000005.1_118@PF00015_full_PFAM.301.508--1||RS_GCF_013347965.1_protein.faa_NZ_CP048810.1_5748@PF00015_full_PFAM.453.618--5||RS_GCF_013385635.1_protein.faa_NZ_JACAPR010000011.1_342@PF00015_full_PFAM.474.641--1||RS_GCF_013393325.1_protein.faa_NZ_QJRC01000072.1_14@PF00015_full_PFAM.448.630--12||RS_GCF_014042345.1_protein.faa_NZ_JACEZT010000031.1_13@PF00015_full_PFAM.449.631--1||RS_GCF_014268445.2_protein.faa_NZ_CP077089.1_3190@PF00015_full_PFAM.473.641--58||RS_GCF_014268745.2_protein.faa_NZ_JABWRB020000001.1_2636@PF00015_full_PFAM.453.622--4||RS_GCF_014268975.1_protein.faa_NZ_JABWRN010000012.1_140@PF00015_full_PFAM.431.626--1||RS_GCF_014596565.1_protein.faa_NZ_NOIN01000007.1_68@PF00015_full_PFAM.473.638--30||RS_GCF_014700075.1_protein.faa_NZ_JACXBU010000005.1_149@PF00015_full_PFAM.331.526--1||RS_GCF_014851765.1_protein.faa_NZ_JACVAI010000003.1_142@PF00015_full_PFAM.331.501--1||RS_GCF_014851865.1_protein.faa_NZ_JACVAM010000001.1_1016@PF00015_full_PFAM.453.643--1||RS_GCF_015163715.1_protein.faa_NZ_JADDUM010000007.1_6@PF00015_full_PFAM.452.502--1||RS_GCF_015461805.1_protein.faa_NZ_JACVZE010000010.1_5@PF00015_full_PFAM.471.637--2||RS_GCF_015461835.1_protein.faa_NZ_JACOPX010000013.1_172@PF00015_full_PFAM.444.630--1||RS_GCF_015680235.1_protein.faa_NZ_JADLJL010000034.1_29@PF00015_full_PFAM.438.627--4||RS_GCF_016651305.1_protein.faa_NZ_JAEKEC010000001.1_4295@PF00015_full_PFAM.472.643--1||RS_GCF_016658545.1_protein.faa_NZ_JACVZC010000112.1_5@PF00015_full_PFAM.443.625--5||RS_GCF_016735515.1_protein.faa_NZ_JAERQZ010000001.1_1066@PF00015_full_PFAM.318.497--1||RS_GCF_016865545.1_protein.faa_NZ_JADBHH010000002.1_184@PF00015_full_PFAM.324.518--1||RS_GCF_017875955.1_protein.faa_NZ_JAGINK010000001.1_4162@PF00015_full_PFAM.346.539--1||RS_GCF_017976235.1_protein.faa_NZ_JACVHC010000001.1_1017@PF00015_full_PFAM.473.643--2||RS_GCF_017980685.1_protein.faa_NZ_JACXXO010000005.1_147@PF00015_full_PFAM.470.645--3||RS_GCF_018221465.1_protein.faa_NZ_JAAIKR010000012.1_98@PF00015_full_PFAM.4.34--1||RS_GCF_018398425.1_protein.faa_NZ_JADPMV010000001.1_481@PF00015_full_PFAM.441.633--1||RS_GCF_019139675.1_protein.faa_NZ_CP077077.1_728@PF00015_full_PFAM.446.630--3||RS_GCF_019141525.1_protein.faa_NZ_CP077080.1_2620@PF00015_full_PFAM.472.641--2||RS_GCF_019145475.1_protein.faa_NZ_JAHTKI010000034.1_26@PF00015_full_PFAM.447.631--1||RS_GCF_019212185.1_protein.faa_NZ_CP078138.1_758@PF00015_full_PFAM.446.630--1||RS_GCF_900100495.1_protein.faa_NZ_FNCT01000006.1_159@PF00015_full_PFAM.442.632--1||RS_GCF_900103845.1_protein.faa_NZ_FNIJ01000004.1_120@PF00015_full_PFAM.436.627--3||RS_GCF_900103875.1_protein.faa_NZ_LT629705.1_4397@PF00015_full_PFAM.282.452--1||RS_GCF_900105155.1_protein.faa_NZ_LT629762.1_5104@PF00015_full_PFAM.472.644--1||RS_GCF_900105555.1_protein.faa_NZ_FNTZ01000001.1_2880@PF00015_full_PFAM.460.638--1||RS_GCF_900109525.1_protein.faa_NZ_FOAN01000002.1_648@PF00015_full_PFAM.411.585--1||RS_GCF_900110655.1_protein.faa_NZ_FOEQ01000005.1_3@PF00015_full_PFAM.432.625--3||RS_GCF_900112375.1_protein.faa_NZ_FOLS01000004.1_140@PF00015_full_PFAM.434.629--8||RS_GCF_900113505.1_protein.faa_NZ_FOPO01000005.1_61@PF00015_full_PFAM.452.618--12||RS_GCF_900115555.1_protein.faa_NZ_FOWX01000021.1_79@PF00015_full_PFAM.434.633--31||RS_GCF_900143095.1_protein.faa_NZ_FRDA01000002.1_328@PF00015_full_PFAM.454.641--1||RS_GCF_900167095.1_protein.faa_NZ_FUXG01000008.1_66@PF00015_full_PFAM.331.523--1||RS_GCF_900277125.1_protein.faa_NZ_OPYN01000043.1_28@PF00015_full_PFAM.445.625--11||RS_GCF_900536025.1_protein.faa_NZ_UNOZ01000036.1_16@PF00015_full_PFAM.446.620--6||RS_GCF_900536025.1_protein.faa_NZ_UNOZ01000037.1_12@PF00015_full_PFAM.329.518--4||RS_GCF_900581005.1_protein.faa_NZ_UTCP01000470.1_65@PF00015_full_PFAM.452.618--11||RS_GCF_900589395.1_protein.faa_NZ_UUIS01000008.1_170@PF00015_full_PFAM.442.608--1||RS_GCF_900636825.1_protein.faa_NZ_LR134318.1_2874@PF00015_full_PFAM.472.644--1||RS_GCF_902498185.1_protein.faa_NZ_CABVIX010000009.1_171@PF00015_full_PFAM.437.629--3||RS_GCF_902506415.1_protein.faa_NZ_LR733275.1_987@PF00015_full_PFAM.308.498--1||RS_GCF_902859875.1_protein.faa_NZ_CADIKF010000010.1_30@PF00015_full_PFAM.314.510--1||RS_GCF_904063055.1_protein.faa_NZ_CAJFCN010000012.1_138@PF00015_full_PFAM.452.615--1:scovhsp_avg=74.94601769911503:scovhsp_max=98.1:scovhsp_min=50.0:scovhsp_std=14.15557597688982:scovhsp_sum=50813.399999999994:send_avg=149.50737463126845:send_max=220.0:send_min=29.0:send_std=27.23369684618057:send_sum=101366.0:sstart_avg=16.210914454277287:sstart_max=73.0:sstart_min=1.0:sstart_std=19.37131684086666:sstart_sum=10991.0])0.85:0.0220081[&&NHX:Sample_counter=rhizpot1--2200||rhizpot2--545||rhizpot3--1206||rhiztom1--4430||rhiztom2--2409||rhiztom3--6185:Type_counter=GTDB--32168||capture--16975:besthit_avg=94.41681245030102:besthit_max=100.0:besthit_min=39.8:besthit_std=8.423067323718536:besthit_sum=831151.2:bitscore_avg=218.16108144950584:bitscore_max=325.0:bitscore_min=37.4:bitscore_std=52.6201607404337:bitscore_sum=1920472.0:capture_class_counter=c__2-12-FULL-62-27--1||c__4572-55--1||c__ABY1--1||c__AC1--15||c__Acidobacteriae--70||c__Actinomycetia--146||c__Alphaproteobacteria--842||c__Anaerolineae--34||c__Aquicultoria--4||c__B15-G4--1||c__BMS3Abin14--7||c__BMS3BBIN04--4||c__Bacilli--295||c__Bacteriovoracia--4||c__Bacteroidia--8||c__Bdellovibrionia--1||c__Binatia--2||c__Blastocatellia--2||c__Bradymonadia--2||c__Caldisericia--1||c__Campylobacteria--17||c__Chitinivibrionia--2||c__Chlamydiia--1||c__Chloroflexia--30||c__Clostridia--428||c__Coriobacteriia--6||c__Cyanobacteriia--17||c__DSM-4660--7||c__Deferribacteres--1||c__Deferrisomatia--14||c__Deinococci--4||c__Desulfarculia--6||c__Desulfitobacteriia--5||c__Desulfobacteria--38||c__Desulfobulbia--30||c__Desulfotomaculia--4||c__Desulfovibrionia--360||c__Desulfuromonadia--595||c__Dethiobacteria--7||c__Dormibacteria--29||c__Eremiobacteria--10||c__Fimbriimonadia--1||c__Fusobacteriia--1||c__GBS-1--1||c__GCA-002687715--6||c__GWC2-55-46--5||c__Gammaproteobacteria--13140||c__Gemmatimonadetes--34||c__Geothermincolia--10||c__Halanaerobiia--1||c__Halobacteria--56||c__Holophagae--103||c__Hydrogenedentia--1||c__Ignavibacteria--2||c__JACPQY01--2||c__JADFXK01--2||c__Kiritimatiellae--1||c__Koll11--3||c__Krumholzibacteria--3||c__Leptospirae--8||c__Limnochordia--1||c__Limnocylindria--2||c__Lokiarchaeia--1||c__MHYJ01--1||c__MSB-5A5--3||c__Magnetococcia--34||c__Methanomethylicia--1||c__Methanomicrobia--1||c__Methanosarcinia--1||c__Methylomirabilia--2||c__Moduliflexia--1||c__Moorellia--2||c__Myxococcia--30||c__Negativicutes--37||c__Nitrospiria--7||c__OLB16--2||c__Oligoflexia--2||c__Ozemobacteria--3||c__PGYV01--2||c__Peptococcia--8||c__Phycisphaerae--5||c__Planctomycetia--26||c__Polyangia--29||c__QYQD01--1||c__RBG-13-61-14--2||c__RBG-16-71-46--3||c__Rhodothermia--2||c__SAR324--1||c__SLMV01--1||c__SZUA-567--1||c__Spirochaetia--86||c__Symbiobacteriia--1||c__Synergistia--2||c__Syntrophia--45||c__Syntrophobacteria--5||c__Syntrophomonadia--7||c__Syntrophorhabdia--4||c__Thermoanaerobacteria--1||c__Thermococci--5||c__Thermodesulfovibrionia--6||c__Thermoleophilia--18||c__Thermoplasmata--4||c__Thermotogae--3||c__UBA10030--5||c__UBA10988--1||c__UBA11346--1||c__UBA1135--6||c__UBA2214--1||c__UBA4802--13||c__UBA4882--6||c__UBA5301--1||c__UBA6191--3||c__UBA6911--3||c__UBA6919--1||c__UBA727--5||c__UBA7883--1||c__UBA796--2||c__UBA9160--2||c__UBA9217--1||c__Verrucomicrobiae--50||c__Vicinamibacteria--1||c__WGA-4E--3||c__WTBG01--2||c__XYA12-FULL-58-9--33||c__Zetaproteobacteria--2||c__Zymogenia--1:capture_domain_counter=d__Archaea--69||d__Bacteria--16906:capture_family_counter=f__2-02-FULL-58-16_A--1||f__2-12-FULL-62-27--1||f__2-12-FULL-67-15--3||f__21-64-14--1||f__4572-55--1||f__4be13--2||f__54-19--9||f__A4b--1||f__AKS1--2||f__Acetivibrionaceae--5||f__Acetobacteraceae--49||f__Acidaminobacteraceae--1||f__Acidihalobacteraceae--1||f__Acidithiobacillaceae--1||f__Acidobacteriaceae--7||f__Acutalibacteraceae--7||f__Aeromonadaceae--390||f__Alkalibacteraceae--4||f__Alkalispirochaetaceae--5||f__Alteromonadaceae--112||f__Aminiphilaceae--1||f__Aminobacteriaceae--1||f__Amphibacillaceae--9||f__Anaerolineaceae--2||f__Anaeromyxobacteraceae--3||f__Anaerotignaceae--19||f__Anaerovoracaceae--1||f__Ancalomicrobiaceae--6||f__Aneurinibacillaceae--4||f__Anoxybacillaceae--1||f__Anoxymicrobiaceae--3||f__Aquaspirillaceae--7||f__Aquicultoraceae--4||f__Aquisalimonadaceae--6||f__Azospirillaceae--128||f__B11-G9--1||f__B4-G1--1||f__BM004--1||f__BM103--1||f__BM501--1||f__BMS3ABIN01--1||f__BMS3Abin14--6||f__BMS3BBIN04--4||f__Bacillaceae--5||f__Bacillaceae_B--5||f__Bacillaceae_H--3||f__Bacillaceae_J--2||f__Bacillaceae_K--1||f__Bacteriovoracaceae--4||f__Baltobacteraceae--9||f__Beggiatoaceae--5||f__Beijerinckiaceae--97||f__Borreliaceae--2||f__Brevibacillaceae--13||f__Bryobacteraceae--49||f__Burkholderiaceae--330||f__Butyricicoccaceae--2||f__CACIAM-22H2--1||f__CAFBRK01--1||f__CAIMTB01--3||f__CAIOGM01--5||f__CAIOZP01--1||f__CAIRSR01--2||f__CAIRTM01--2||f__CAIYYT01--2||f__CAIZGN01--1||f__CAJINA01--1||f__CGMCC-115125--5||f__CSP1-4--2||f__CSP1-6--2||f__Caldicellulosiruptoraceae--1||f__Campylobacteraceae--2||f__Carnobacteriaceae--1||f__Casimicrobiaceae--2||f__Casp-alpha2--2||f__Caulobacteraceae--59||f__Celerinatantimonadaceae--2||f__Cellulomonadaceae--17||f__Cellulosilyticaceae--4||f__Cellvibrionaceae--1414||f__Chitinibacteraceae--37||f__Chitinimonadaceae--9||f__Chitinispirillaceae--1||f__Chitinophagaceae--1||f__Chloracidobacteriaceae--2||f__Chloroflexaceae--2||f__Chromatiaceae--86||f__Chromobacteriaceae--88||f__Chthoniobacteraceae--1||f__Clostridiaceae--6||f__Cohaesibacteraceae--1||f__Coleofasciculaceae--2||f__Competibacteraceae--32||f__Cryptosporangiaceae--2||f__Cyclobacteriaceae--3||f__DC0425bin3--2||f__DDH964--2||f__DRI-13--1||f__DRJJ01--3||f__DRMK01--1||f__DRUE01--2||f__DSM-103792--34||f__DSM-1321--1||f__DSM-16500--1||f__DSM-18226--3||f__DSM-19610--4||f__DSM-21159--4||f__DSM-24629--1||f__DSM-27016--2||f__DSM-28697--1||f__DSM-6294--4||f__DSM-9756--2||f__DTKN01--19||f__DTU013--1||f__DTU087--1||f__Deferrisomataceae--14||f__Deinococcaceae--4||f__Demequinaceae--1||f__Denitrovibrionaceae--1||f__Dermatophilaceae--4||f__Desulfallaceae--1||f__Desulfarculaceae--5||f__Desulfatiglandaceae--7||f__Desulfatirhabdiaceae--1||f__Desulfitobacteriaceae--4||f__Desulfobacteraceae--5||f__Desulfobulbaceae--2||f__Desulfocapsaceae--7||f__Desulfococcaceae--16||f__Desulfohalotomaculaceae--1||f__Desulfolunaceae--1||f__Desulfomicrobiaceae--5||f__Desulfonatronaceae--1||f__Desulfosarcinaceae--4||f__Desulfovibrionaceae--354||f__Desulfurisporaceae--1||f__Desulfurivibrionaceae--20||f__Desulfuromonadaceae--19||f__Dethiobacteraceae--4||f__Devosiaceae--5||f__Dissulfurispiraceae--4||f__Domibacillaceae--2||f__Dongiaceae--6||f__Dormibacteraceae--5||f__Ectothiorhodospiraceae--8||f__Elsteraceae--6||f__Emcibacteraceae--1||f__Enterobacteriaceae--75||f__EnvOPS12--19||f__Eremiobacteraceae--1||f__Erysipelotrichaceae--1||f__Ethanoligenenaceae--1||f__Eubacteriaceae--1||f__Exiguobacteraceae--12||f__FEB-12--1||f__Fen-1088--2||f__Fen-1342--1||f__Ferrovaceae--6||f__Fictibacillaceae--2||f__Fimbriimonadaceae--1||f__GBS-1--1||f__GCA-002686595--2||f__GCA-002687715--6||f__GCA-002753745--1||f__GCA-2687025--3||f__GCA-2696645--3||f__GCA-2862545--1||f__GWC2-55-46--5||f__GWC2-71-9--8||f__GWF2-57-35--1||f__Ga0077539--1||f__Gallaecimonadaceae--4||f__Gallionellaceae--50||f__Geitlerinemaceae--1||f__Gemmataceae--2||f__Gemmatimonadaceae--13||f__Geoalkalibacteraceae--3||f__Geobacteraceae--374||f__Geodermatophilaceae--28||f__Geopsychrobacteraceae--2||f__HTCC2089--6||f__Haladaptataceae--6||f__Halieaceae--1||f__Haloarculaceae--2||f__Halobacteriaceae--8||f__Haloferacaceae--11||f__Halomonadaceae--18||f__Halorhodospiraceae--11||f__Halothermotrichaceae--1||f__Halothiobacillaceae--11||f__Helicobacteraceae--4||f__Holophagaceae--103||f__Hymenobacteraceae--2||f__Hyphomicrobiaceae--17||f__Ignavibacteriaceae--2||f__Isosphaeraceae--1||f__J027--1||f__J044--8||f__J113--1||f__JAABTS01--2||f__JAADHQ01--1||f__JAAXQG01--1||f__JAAYKL01--1||f__JAAYPW01--1||f__JAAYUB01--1||f__JAAZVP01--4||f__JABDMI01--1||f__JABJKH01--1||f__JABURT01--1||f__JACPNS01--3||f__JACPQY01--2||f__JACPRB01--1||f__JACPRK01--3||f__JACQVA1--1||f__JACQWR01--1||f__JACRGQ01--1||f__JACRHJ01--1||f__JACRJZ01--4||f__JACRLI01--1||f__JACZKF01--2||f__JADFWT01--1||f__JADFXB01--3||f__JADFXK01--2||f__JADGAP01--2||f__JADJMO01--8||f__JAEEML01--33||f__JAEUJZ01--5||f__JAFGDJ01--3||f__JAFGDQ01--1||f__JAFGFE01--1||f__JAFGIB01--1||f__JAFGWO01--1||f__JAFNAJ01--1||f__JAHDSF01--1||f__JAHJQQ01--2||f__JAHJTB01--1||f__JdFR-85--1||f__Kaistiaceae--1||f__Kangiellaceae--5||f__Ketobacteraceae--8||f__Kineococcaceae--4||f__Kineosporiaceae--4||f__Kpj58rc--2||f__LZORAL124-64-63--3||f__Lachnospiraceae--222||f__Lactobacillaceae--2||f__Leeiaceae--1||f__Leptolyngbyaceae--1||f__Leptonemataceae--1||f__Leptospiraceae--7||f__Longimicrobiaceae--12||f__Lutisporaceae--1||f__MEBIC09517--2||f__MWEM01--1||f__Magnetaquicoccaceae--21||f__Magnetospirillaceae--64||f__Maricaulaceae--3||f__Marinilabiliaceae--1||f__Marinomonadaceae--13||f__Mariprofundaceae--2||f__Massilibacillaceae--5||f__Methanoculleaceae--1||f__Methanomassiliicoccaceae--4||f__Methanomethylicaceae--1||f__Methanosarcinaceae--1||f__Methylococcaceae--15||f__Methyloligellaceae--3||f__Methylomonadaceae--21||f__Methylophagaceae--3||f__Methylophilaceae--3||f__Micavibrionaceae--3||f__Micrococcaceae--5||f__Micromonosporaceae--62||f__Micropepsaceae--7||f__Miltoncostaeaceae--1||f__Minwuiaceae--1||f__Moduliflexaceae--1||f__Moorellaceae--1||f__Moraxellaceae--7||f__Moritellaceae--17||f__Myxococcaceae--26||f__NBRC-103111--72||f__Nakamurellaceae--1||f__Nannocystaceae--3||f__Natrialbaceae--29||f__Natronospirillaceae--4||f__Neiellaceae--1||f__Nitrincolaceae--19||f__Nitrococcaceae--48||f__Nitrospiraceae--3||f__Nocardioidaceae--2||f__Nostocaceae--5||f__Oceanibaculaceae--2||f__Oleiphilaceae--60||f__Oligoflexaceae--1||f__Opitutaceae--2||f__Oscillospiraceae--106||f__Ozemobacteraceae--3||f__PGYV01--1||f__PR03--1||f__PUMD01--1||f__PWGO01--2||f__Paenibacillaceae--139||f__Palsa-1104--1||f__Palsa-1178--1||f__Parachlamydiaceae--1||f__Pelotomaculaceae--1||f__Peptococcaceae--5||f__Peptostreptococcaceae--4||f__Petrotogaceae--2||f__Phycisphaeraceae--1||f__Pirellulaceae--13||f__Planococcaceae--11||f__Pleomorphomonadaceae--3||f__Polyangiaceae--4||f__Porticoccaceae--8||f__Propionisporaceae--2||f__Pseudohongiellaceae--1||f__Pseudomonadaceae--9115||f__Pseudopelobacteraceae--176||f__Psychromonadaceae--1||f__QYQD01--1||f__QZLD01--20||f__RAOX-1--1||f__RBG-13-55-18--7||f__RPQK01--2||f__RSA9--1||f__Rhizobiaceae--86||f__Rhodanobacteraceae--22||f__Rhodobacteraceae--32||f__Rhodocyclaceae--442||f__Rhodomicrobiaceae--1||f__Rhodospirillaceae--8||f__Ruminococcaceae--23||f__S139-57--1||f__S140-43--8||f__S144-34--15||f__SCOH01--2||f__SCUR01--4||f__SG8-11--9||f__SG8-38--1||f__SG8-39--1||f__SG8-41--1||f__SHND01--1||f__SHVZ01--1||f__SIAN01--1||f__SKKC01--1||f__SKNC01--1||f__SKWO01--3||f__SLAA01--3||f__SLST01--2||f__SM1A02--1||f__SOKP01--1||f__SURF-12--2||f__SURF-15--1||f__SXON01--1||f__SZAS-1--1||f__SZUA-140--3||f__SZUA-152--21||f__SZUA-229--4||f__SZUA-252--2||f__SZUA-36--1||f__SZUA-545--2||f__SZUA-567--1||f__SZUA-76--1||f__Salinisphaeraceae--3||f__Sandaracinaceae--2||f__SbA1--1||f__Sedimentibacteraceae--5||f__Sedimenticolaceae--10||f__Selenomonadaceae--19||f__Shewanellaceae--88||f__Silvanigrellaceae--1||f__Smithellaceae--40||f__Sneathiellaceae--2||f__Solirubrobacteraceae--13||f__SpSt-1174--29||f__Sphingomonadaceae--57||f__Spirochaetaceae_B--14||f__Spirulinaceae--1||f__Sporolactobacillaceae--2||f__Sporomusaceae--8||f__Stappiaceae--21||f__Steroidobacteraceae--15||f__Streptosporangiaceae--16||f__Succinispiraceae--1||f__Succinivibrionaceae--22||f__Sulfuricellaceae--9||f__Sulfurimonadaceae--8||f__Symbiobacteriaceae--1||f__Syntrophobacteraceae--3||f__Syntrophobotulaceae--1||f__Syntrophomonadaceae--6||f__Syntrophorhabdaceae--4||f__Syntrophotaleaceae--2||f__Syntrophothermaceae--1||f__Tenderiaceae--3||f__Tepidibacillaceae--1||f__Terasakiellaceae--1||f__Termitinemataceae--10||f__Thalassobaculaceae--30||f__Thalassospiraceae--9||f__Thermacetogeniaceae--1||f__Thermithiobacillaceae--15||f__Thermococcaceae--5||f__Thermoguttaceae--4||f__Thioalkalivibrionaceae--7||f__Thiobacillaceae--27||f__Thiohalobacteraceae--1||f__Thiohalomonadaceae--10||f__Thiomicrospiraceae--3||f__Thiotrichaceae--1||f__Treponemataceae--27||f__Trichloromonadaceae--1||f__Tumebacillaceae--1||f__UBA10575--2||f__UBA10988--1||f__UBA11346--1||f__UBA11358--1||f__UBA12059--7||f__UBA12075--1||f__UBA12077--1||f__UBA1268--6||f__UBA1321--4||f__UBA1532--2||f__UBA1609--1||f__UBA1845--1||f__UBA1877--1||f__UBA1924--1||f__UBA2174_A--2||f__UBA2255--15||f__UBA2279--6||f__UBA2294--6||f__UBA2386--4||f__UBA2964--2||f__UBA3067--2||f__UBA3943--3||f__UBA4778--1||f__UBA5301--1||f__UBA5368--5||f__UBA5518--15||f__UBA5550--7||f__UBA5616--1||f__UBA5619--3||f__UBA5745--2||f__UBA5852--1||f__UBA6126--1||f__UBA6156--1||f__UBA6663--9||f__UBA6902--1||f__UBA6906--1||f__UBA6919--1||f__UBA6930--1||f__UBA7434--1||f__UBA7541--13||f__UBA7701--1||f__UBA8260--24||f__UBA828--3||f__UBA8346--1||f__UBA8363--5||f__UBA8401--4||f__UBA9214--1||f__UBA9216--11||f__UBA929--1||f__UBA9464--1||f__UBA998--6||f__UPPP01--1||f__UTPRO1--1||f__VGSZ01--5||f__Vallitaleaceae--4||f__Verruco-01--34||f__Vibrionaceae--99||f__WMHbin7--2||f__WQUN01--5||f__WRAX01--2||f__Wenzhouxiangellaceae--17||f__Woeseiaceae--1||f__XYD2-FULL-50-16--1||f__Xanthobacteraceae--97||f__Xanthomonadaceae--74||f__Xenococcaceae--7||f__Zgenome-0027--1||f__Zooshikellaceae--1:capture_genus_counter=g__13-2-20CM-66-19--5||g__14-2--8||g__1XD42-69--1||g__2-12-FULL-62-27--1||g__2-12-FULL-64-23--1||g__2-12-FULL-67-15--3||g__20CM-2-65-7--3||g__40CM-3-55-5--1||g__40CM-4-69-5--1||g__42-11--1||g__4572-55--1||g__50-218--1||g__54-19--3||g__AG11--2||g__AG12--1||g__AG41--2||g__AM51-8--2||g__ASP10-02a--1||g__ATCC-39006--2||g__AWTP1-18--1||g__Accumulibacter--10||g__Acetatifactor--7||g__Acetobacter--1||g__Acetobacterium--1||g__Achromatium--2||g__Achromobacter--4||g__Acidihalobacter--1||g__Acidisoma--1||g__Acidithiobacillus_B--1||g__Acidocella--1||g__Acidoferrum--10||g__Acidovorax--6||g__Acidovorax_A--4||g__Acinetobacter--7||g__Actinoplanes--58||g__Acutalibacter--2||g__Aeromonas--355||g__Aestuariispira--1||g__Afipia--3||g__Agarivorans--1||g__Agathobacter--2||g__Agrobacterium--4||g__Albitalea--2||g__Algihabitans--2||g__Aliagarivorans--1||g__Aliidiomarina--24||g__Aliiglaciecola--1||g__Aliivibrio--8||g__Alishewanella--3||g__Alkalibacter--4||g__Alkalibacterium--1||g__Alkalispirochaeta--5||g__Allochromatium--9||g__Allorhizobium--8||g__Alpha-05--1||g__Alsobacter--1||g__Alteromonas--10||g__Amantichitinum--4||g__Aminidesulfovibrio--7||g__Aminiphilus--1||g__Ammoniphilus--1||g__Amphibacillus_C--1||g__An92--1||g__Anaerobiospirillum--3||g__Anaeromyxobacter--1||g__Anaerotignum--13||g__Anaerovibrio--2||g__Ancylobacter_C--1||g__Aneurinibacillus--1||g__Aneurinibacillus_B--3||g__Angelakisella--1||g__Aquabacter--2||g__Aquabacterium--3||g__Aquabacterium_A--2||g__Aquamicrobium_A--1||g__Aquaspirillum--2||g__Aquicoccus--1||g__Aquicultor--4||g__Aquilonibacter--1||g__Aquisalimonas--6||g__Aquisphaera--1||g__Aquitalea--30||g__Archangium--7||g__Arhodomonas--47||g__Aromatoleum--63||g__Arthrobacter_D--5||g__Asticcacaulis--4||g__Aureibacillus--1||g__Aureimonas--3||g__Avisuccinivibrio--4||g__Avoscillospira_A--4||g__Azoarcus--2||g__Azoarcus_C--2||g__Azohydromonas--8||g__Azomonas--1||g__Azonexus--163||g__Azospira--1||g__Azospira_A--16||g__Azospirillum--96||g__Azovibrio--2||g__B11-G9--1||g__B17-G16--5||g__B1Sed10-166--2||g__BB10--1||g__BIGb0383--1||g__BM501--1||g__BM506--3||g__BM509--1||g__BM707--5||g__BMS3Abin08--1||g__BMS3Abin12--1||g__BOG-234--26||g__BOG-930--15||g__BOG-933--13||g__BRH-c0--3||g__BRH-c25--1||g__Bacillus--3||g__Bacillus_BA--3||g__Bacillus_BM--1||g__Bacillus_T--1||g__Baekduia--3||g__Blastochloris--11||g__Blastococcus--7||g__Blastomonas--1||g__Bog-105--2||g__Bog-1181--1||g__Bog-1198--3||g__Bog-375--1||g__Bordetella_B--1||g__Bordetella_C--1||g__Borreliella--2||g__Bosea--42||g__Bowmanella--5||g__Bradyrhizobium--51||g__Brenneria--1||g__Breoghania--1||g__Brevibacillus--5||g__Brevibacillus_B--1||g__Brevibacillus_D--2||g__Brevundimonas--1||g__Burkholderia--7||g__Butyribacter--3||g__Butyricicoccus--1||g__Butyrivibrio--2||g__CAFBRK01--1||g__CAG-115--2||g__CAG-317--1||g__CAG-353--9||g__CAG-510--1||g__CAG-95--5||g__CAHJWH01--28||g__CAIJXJ01--1||g__CAILVY01--1||g__CAIMTB01--3||g__CAIMXF01--1||g__CAINDO01--2||g__CAIOGM01--5||g__CAIOZP01--1||g__CAIPTY01--1||g__CAIRSR01--2||g__CAISUK01--2||g__CAITJF01--1||g__CAITRH01--1||g__CAIULK01--1||g__CAIURC01--1||g__CAIUVD01--1||g__CAIVHB01--6||g__CAIVXW01--1||g__CAIWAH01--1||g__CAIWCT01--2||g__CAIWXH01--1||g__CAIYCT01--1||g__CAIYLH01--1||g__CAIYTF01--2||g__CAIYYT01--2||g__CAIYYW01--2||g__CAIYYX01--1||g__CAIZDL01--7||g__CAIZPE01--1||g__CAJINA01--1||g__CAJPQU01--2||g__CFH-S0501--5||g__CFX10--1||g__CGMCC-1-18722--3||g__COE1--1||g__CSSED11-302--1||g__CTSoil-081--1||g__CYSP01--1||g__Caballeronia--8||g__Caenispirillum--2||g__Caldicellulosiruptor--1||g__Calidifontibacillus--2||g__Campylobacter_A--2||g__Capillibacterium--1||g__Caproiciproducens--4||g__Caryophanon--1||g__Casimicrobium--2||g__Casp-alpha2--2||g__Caulobacter--2||g__Cedecea--11||g__Cellulomonas--16||g__Cellulosilyticum--2||g__Cellvibrio--1404||g__Ch67--4||g__Chelatococcus--1||g__Chitinibacter--10||g__Chitinilyticum--5||g__Chitinimonas--6||g__Chitiniphilus--1||g__Chitinivorax--2||g__Chitinolyticbacter--1||g__Choladocola--21||g__Chromatium--3||g__Chromobacterium--11||g__Citrobacter--1||g__Clostridium_AM--1||g__Clostridium_AR--1||g__Clostridium_E--1||g__Clostridium_J--2||g__Clostridium_Q--3||g__Clostridium_S--2||g__Cognaticolwellia--7||g__Cohaesibacter--1||g__Cohnella--37||g__Colwellia--1||g__Colwellia_A--1||g__Comamonas--2||g__Comamonas_C--3||g__Competibacter_A--8||g__Conexibacter--1||g__Contendobacter--9||g__Coprocola--4||g__Corallococcus--4||g__Corticimicrobacter--3||g__Croceibacterium--1||g__Cronobacter--1||g__Cryptosporangium--2||g__Cupidesulfovibrio--2||g__Cupriavidus--5||g__Cystobacter--4||g__DB1--1||g__DC0425bin3--2||g__DDH964--2||g__DP-19--1||g__DRJJ01--3||g__DRKI01--1||g__DRMK01--1||g__DRQN01--1||g__DSDT01--1||g__DSRV01--1||g__DSSF01--3||g__DSUX01--2||g__DSYU01--1||g__DTU013--1||g__DTU019--3||g__DUOH01--1||g__DUSC01--1||g__DUUM01--1||g__DUZU01--1||g__Deefgea--9||g__Deferrisoma--14||g__Deinococcus--4||g__Delta-02--3||g__Demequina--1||g__Denitromonas--11||g__Dermatophilus--3||g__Desulfacinum--1||g__Desulfacyla--2||g__Desulfamplus--1||g__Desulfarculus--1||g__Desulfatitalea--2||g__Desulfobacillus--10||g__Desulfobacter--1||g__Desulfobacula--2||g__Desulfobulbus--1||g__Desulfocapsa--4||g__Desulfocarbo--3||g__Desulfocurvus--1||g__Desulfohalotomaculum--1||g__Desulfoluna--1||g__Desulfomicrobium--4||g__Desulfonatronum--1||g__Desulfonema_B--7||g__Desulfonema_C--2||g__Desulfopila_A--1||g__Desulforhopalus--1||g__Desulfosarcina--2||g__Desulfosoma--1||g__Desulfosporosinus--4||g__Desulfotignum--1||g__Desulfotruncus--1||g__Desulfovibrio--8||g__Desulfovibrio_Q--2||g__Desulfovibrio_R--1||g__Desulfurispora--1||g__Desulfuromonas--1||g__Devosia--4||g__Devosia_A--1||g__Dickeya--10||g__Dolichospermum--1||g__Domibacillus--1||g__Dongia--4||g__Duganella--8||g__Dyella--3||g__Dyella_A--2||g__Dyella_B--7||g__Dysosmobacter--7||g__ELB16-189--1||g__ER46--1||g__Ectothiorhodospira--6||g__Edaphobacter--1||g__Elarobacter--1||g__Elstera--3||g__Endoriftia--1||g__Enhygromyxa--1||g__Ensifer--1||g__Ensifer_A--1||g__Enterenecus--33||g__Enterobacter--2||g__Enterobacter_D--1||g__Enterocloster--20||g__Enterovibrio--4||g__Epibacterium--2||g__Eremiobacter--1||g__Erwinia--1||g__Erythrobacter--3||g__Escherichia--1||g__Eubacterium_F--6||g__Eubacterium_J--5||g__Evtepia--3||g__Exiguobacterium--5||g__Exiguobacterium_A--7||g__FEN-1191--2||g__FEN-727--3||g__FL481--1||g__FMMP01--1||g__FREY01--2||g__FT1-020--1||g__Fen-1039--2||g__Fen-1118--1||g__Fen-1137--1||g__Fen-1255--1||g__Fen-1342--1||g__Fen-999--5||g__Ferrimonas--19||g__Ferriphaselus--2||g__Fictibacillus--1||g__Fictibacillus_C--1||g__Filomicrobium--15||g__Formivibrio--5||g__Frigididesulfovibrio--1||g__Fundidesulfovibrio--3||g__Fusibacter--1||g__GCA-002402085--2||g__GCA-002733465--2||g__GCA-013693735--1||g__GCA-2686065--1||g__GCA-2687025--3||g__GCA-2687715--1||g__GCA-2722315--4||g__GCA-2737725--2||g__GCA-2746365--1||g__GCA-2753275--1||g__GCA-2753465--1||g__GPS1B09--2||g__GUT77--1||g__GWF2-57-35--1||g__Ga0077539--1||g__Ga0077553--5||g__Gallaecimonas--4||g__Gallionella--23||g__Gemmobacter_B--1||g__Geoalkalibacter--1||g__Geoalkalibacter_A--2||g__Geoanaerobacter--20||g__Geobacter--51||g__Geodermatophilus--20||g__Geomesophilobacter--11||g__Geomobilibacter--1||g__Geomonas--239||g__Georhizobium--4||g__Geotalea--21||g__Geothrix--95||g__Ghiorsea--1||g__Giesbergeria--2||g__Glaciecola--1||g__Glo-13--1||g__Gluconacetobacter--3||g__Gorillibacterium--3||g__Granulicella_D--2||g__Guyparkeria--6||g__Gynuella--1||g__HB2-32-21--1||g__HCHbin5--2||g__HGW-1--1||g__HKB214--2||g__Hahella--2||g__Halioglobus--1||g__Halobacterium--8||g__Halobaculum--1||g__Halodesulfovibrio--7||g__Haloferax--1||g__Haloglomus--1||g__Halolactibacillus--2||g__Halomonas--8||g__Halomonas_B--1||g__Halonotius--1||g__Halopiger--1||g__Haloplanus--5||g__Halorhodospira--9||g__Halorubrum--2||g__Halorussus--6||g__Halospina--1||g__Haloterrigena--7||g__Halothermothrix--1||g__Halothiobacillus--5||g__Halovenus--1||g__Halovivax--1||g__HdN1--1||g__Helicobacter_A--1||g__Helicobacter_E--3||g__Herbaspirillum--7||g__Herbivorax--5||g__Hoeflea--2||g__Holophaga--4||g__Humidesulfovibrio--72||g__Hydrocarboniclastica--1||g__Hydrogenoanaerobacterium--1||g__Hydrogenophaga--3||g__Hydrogenovibrio--1||g__Hylemonella--5||g__Hymenobacter--2||g__Hyphomicrobium--2||g__Ideonella--1||g__Ideonella_A--2||g__Idiomarina--1||g__Imhoffiella--3||g__Insolitispirillum--1||g__Intestinimonas--1||g__J044--8||g__J085--1||g__J113--1||g__JAABRT01--8||g__JAABRU01--3||g__JAABSP01--6||g__JAABTS01--2||g__JAADHQ01--1||g__JAADHZ01--8||g__JAAFIP01--1||g__JAAFIY01--1||g__JAANAU01--19||g__JAAUSY01--1||g__JAAUTY01--1||g__JAAXQG01--1||g__JAAYAC01--1||g__JAAYLU01--1||g__JAAYPW01--1||g__JAAZMF01--1||g__JAAZVP01--4||g__JABDGC01--1||g__JABDJL01--1||g__JABDMI01--1||g__JABEUX01--5||g__JABHGV01--1||g__JABJKH01--1||g__JABSOI01--1||g__JABURT01--1||g__JABWBB01--1||g__JABZFP01--1||g__JACDHQ01--1||g__JACOUN01--4||g__JACOUQ01--1||g__JACOUT01--5||g__JACPAV01--1||g__JACPFJ01--38||g__JACPFT01--1||g__JACPNS01--3||g__JACPQY01--1||g__JACPRK01--3||g__JACPVK01--1||g__JACQAI01--2||g__JACQEP01--3||g__JACQFK01--1||g__JACQVA1--1||g__JACQWR01--1||g__JACQXM01--1||g__JACQXX01--2||g__JACQYA01--1||g__JACQYB01--2||g__JACQZU01--3||g__JACRAV01--1||g__JACRCG01--60||g__JACRGQ01--1||g__JACRHJ01--1||g__JACRJZ01--4||g__JACRLF01--1||g__JACRLI01--1||g__JACRPB01--3||g__JACWAD01--1||g__JACZKF01--2||g__JACZKS01--1||g__JADFWT01--1||g__JADFXB01--3||g__JADFXI01--4||g__JADFXK01--2||g__JADFZC01--1||g__JADGAP01--2||g__JADGQX01--1||g__JADGRA01--1||g__JADGRF01--1||g__JADJJE01--1||g__JADJMO01--8||g__JADJOM01--2||g__JADJPO01--3||g__JADJTI01--1||g__JADKCZ01--1||g__JAEEML01--33||g__JAEINK01--3||g__JAEUKZ01--1||g__JAEUQQ01--1||g__JAFAHZ01--1||g__JAFAKZ01--3||g__JAFAYN01--12||g__JAFDVN01--1||g__JAFEEF01--1||g__JAFGCZ01--27||g__JAFGDJ01--3||g__JAFGDQ01--1||g__JAFGFE01--1||g__JAFGKG01--19||g__JAFGNN01--3||g__JAFGRD01--4||g__JAFGSB01--1||g__JAFGUB01--1||g__JAFGWO01--1||g__JAFGWW01--1||g__JAFGXQ01--1||g__JAFZMK01--1||g__JAGFXR01--2||g__JAGHEK01--3||g__JAGNHB01--1||g__JAGNNG01--5||g__JAGPHI01--1||g__JAGPUQ01--3||g__JAGXQV01--7||g__JAHILH01--1||g__JAHIYU01--1||g__JAHJIY01--1||g__JAHJJF01--1||g__JAHJQQ01--2||g__JAHJTB01--1||g__JAHJTV01--1||g__JC017--1||g__Janthinobacterium--12||g__JdFR-95--1||g__Jeongeupia--1||g__Jonesia--1||g__KK5--6||g__Kaistia--1||g__Kangiella--3||g__Ketobacter--3||g__Kineococcus--4||g__Kineothrix--2||g__Kluyvera--2||g__Kmv14--1||g__Komagataeibacter--3||g__Kosakonia--1||g__Kurthia--1||g__L227-5C--3||g__L227-S17--3||g__LEGE-06147--7||g__LX47W--4||g__LZORAL124-50-18--1||g__LZORAL124-64-63--2||g__Lachnoclostridium_B--1||g__Lachnospira--2||g__Lacrimispora--23||g__Laribacter--1||g__Lawsonibacter--24||g__Leeia--1||g__Leisingera--1||g__Lelliottia--3||g__Leptolyngbya--1||g__Leptospira--4||g__Leptospira_A--2||g__Leptospira_B--1||g__Lichenicoccus--1||g__Limnobacter--1||g__Liquorilactobacillus--2||g__Lucifera--1||g__Luteibacter--4||g__Luteimonas--5||g__Lysinibacillus--2||g__Lysobacter--5||g__MADRE1--1||g__MD308--2||g__MEBICO9517--2||g__MED-G138--2||g__MGBC164599--15||g__MM2--1||g__MONJU--3||g__MVQK01--1||g__MVZN01--4||g__MWEM01--1||g__Magnetospirillum--20||g__Mailhella--1||g__Malonomonas--1||g__Manganitrophus--4||g__Mangrovicoccus--1||g__Marichromatium--59||g__Maridesulfovibrio--6||g__Marinagarivorans--2||g__Marinicauda--2||g__Marinimicrobium--5||g__Marinobacter--43||g__Marinobacter_A--10||g__Marinobacterium--8||g__Marinobacterium_B--1||g__Marinomonas--13||g__Marinospirillum--3||g__Massilia--8||g__Massilibacillus--5||g__Megalodesulfovibrio--46||g__Mesobacillus--1||g__Metabacillus--1||g__Metabacillus_B--1||g__Metasolibacillus--1||g__Methanoculleus--1||g__Methanolobus--1||g__Methanosuratus--1||g__Methylobacter_A--2||g__Methylobacterium--23||g__Methyloceanibacter--2||g__Methylogaea--11||g__Methylomonas--5||g__Methylophaga--3||g__Methylophilus--1||g__Methyloumidiphilus--3||g__Methyloversatilis--2||g__Micavibrio_C--1||g__Microvirga--8||g__Microvirgula--3||g__Miltoncostaea--1||g__Minwuia--1||g__Mixta--3||g__Mizugakiibacter--1||g__Mobilitalea--5||g__Modestobacter--1||g__Moorea--2||g__Moorella--1||g__Moritella--17||g__Motiliproteus--3||g__Muricomes--1||g__Mycoplana--1||g__Myxococcus--9||g__NK4A136--1||g__NSJ-51--16||g__Nakamurella--1||g__Nannocystis--1||g__Natranaerovirga--1||g__Natrarchaeobius--2||g__Natronobacterium--1||g__Natronorubrum--17||g__Negativibacillus--1||g__Neorhizobium--8||g__Neptunomonas--1||g__Niallia--1||g__Niastella--1||g__Nibricoccus--1||g__Nitratidesulfovibrio--5||g__Nitrincola--2||g__Nitrospira_A--1||g__Nitrospira_C--1||g__Nitrospira_F--1||g__Nitrospirillum--3||g__Niveibacterium--3||g__Niveispirillum--2||g__Nocardioides--2||g__Nostoc--1||g__Noviherbaspirillum--3||g__Noviherbaspirillum_A--1||g__Novipirellula--1||g__Novosphingobium--8||g__OLB14--18||g__Oceanibaculum--2||g__Oceanicaulis--1||g__Oceanimonas--23||g__Oceanisphaera--5||g__Oceanispirochaeta--3||g__Oceanobacillus--2||g__Oceanospirillum--2||g__Oceanotoga--1||g__Oharaeibacter--1||g__Ohtaekwangia--2||g__Oleiagrimonas--1||g__Oleibacter--1||g__Oleiphilus--1||g__Oribacterium--1||g__Oricola--1||g__Oryzomonas--37||g__Oscillibacter--2||g__Ozemobacter--1||g__PALSA-1006--4||g__PALSA-1104--1||g__PFJX01--17||g__PGYV01--1||g__PGZD01--4||g__PKWO01--1||g__PMG-095--1||g__PNKF01--1||g__PR03--1||g__PUMD01--1||g__Paenibacillus--34||g__Paenibacillus_A--8||g__Paenibacillus_AF--1||g__Paenibacillus_C--10||g__Paenibacillus_D--2||g__Paenibacillus_E--4||g__Paenibacillus_F--53||g__Paenibacillus_G--9||g__Paenibacillus_I--2||g__Paenibacillus_J--3||g__Paenibacillus_S--1||g__Paenibacillus_T--26||g__Paenibacillus_Z--4||g__Palsa-288--2||g__Palsa-343--1||g__Palsa-872--5||g__Palsa-881--1||g__Paludibacterium--13||g__Paludibaculum--3||g__Pan265--1||g__Pandoraea--45||g__Pannonibacter--3||g__Pantoea--15||g__Paraburkholderia--60||g__Paracraurococcus--1||g__Paralachnospira--3||g__Pararheinheimera--27||g__Pararhizobium--8||g__Pararhodobacter--1||g__Pararhodospirillum--1||g__Parashewanella--1||g__Parasulfuritortus--5||g__Paremcibacter--1||g__Patulibacter--5||g__Paucibacter--1||g__Paucibacter_A--7||g__Paucidesulfovibrio--1||g__Pectobacterium--7||g__Pelagimonas--2||g__Pelethomonas--7||g__Pelomonas--5||g__Pelotalea--5||g__Peribacillus--1||g__Permianibacter--33||g__Petrotoga--1||g__Phaeospirillum--42||g__Phenylobacterium--23||g__Phormidium_A--1||g__Photobacterium--4||g__Phytobacter--1||g__Phytohalomonas--1||g__Pigmentiphaga--1||g__Pinisolibacter--1||g__Piscinibacter--1||g__Planobispora--8||g__Planomonospora--1||g__Planomonospora_A--4||g__Planosporangium--2||g__Plasticicumulans--7||g__Pleomorphomonas--2||g__Plesiomonas--1||g__Pokkaliibacter--1||g__Polyangium--2||g__Pontibacterium--1||g__Porticoccus--1||g__Propionispora--1||g__Propionivibrio--7||g__Prosthecomicrobium_A--2||g__Protochlamydia--1||g__Pseudoalteromonas--10||g__Pseudobacillus--1||g__Pseudobutyricicoccus--1||g__Pseudodesulfovibrio--10||g__Pseudodesulfuromonas--18||g__Pseudoduganella--9||g__Pseudogulbenkiania--12||g__Pseudohongiella--1||g__Pseudolabrys--9||g__Pseudomonas--317||g__Pseudomonas_A--195||g__Pseudomonas_B--131||g__Pseudomonas_C--1||g__Pseudomonas_D--32||g__Pseudomonas_E--7050||g__Pseudomonas_F--297||g__Pseudomonas_H--6||g__Pseudomonas_K--1||g__Pseudomonas_M--1041||g__Pseudomonas_N--14||g__Pseudomonas_O--14||g__Pseudomonas_Q--5||g__Pseudomonas_R--4||g__Pseudooceanicola--1||g__Pseudopelobacter--2||g__Pseudorhizobium--7||g__Pseudorhodoferax--1||g__Pseudorhodoplanes--1||g__Pseudovibrio--3||g__Pseudoxanthomonas--2||g__Pseudoxanthomonas_A--3||g__Psychromonas--1||g__Psychrosphaera--1||g__Puniceibacterium--1||g__Pyrococcus--3||g__Pyruvatibacter--5||g__QHYP01--3||g__QWOP01--1||g__QWOQ01--2||g__QWPN01--3||g__QYQD01--1||g__QZLD01--1||g__QZLE01--19||g__Quinella--3||g__R-H-3--1||g__R196--1||g__R267--1||g__RAAP-1--1||g__RBG-16-49-21--4||g__RDXE01--1||g__RGIG2163--2||g__RGIG5472--1||g__RGIG6463--5||g__RGIG665--1||g__RGIG7193--4||g__RGIG8607--2||g__RI-112--1||g__RI-121--1||g__RI-242--1||g__RPQJ01--1||g__RPQK01--2||g__RPRC01--1||g__RUG11237--1||g__RUG115--1||g__RXIV01--2||g__Rahnella--1||g__Ralstonia--1||g__Ramlibacter--1||g__Rhabdochromatium--1||g__Rheinheimera--17||g__Rhizobacter--3||g__Rhizobium--26||g__Rhizobium_A--2||g__Rhizomicrobium--7||g__Rhizorhabdus--3||g__Rhodanobacter--4||g__Rhodobacter--1||g__Rhodoblastus--10||g__Rhodocyclus--3||g__Rhodoferax--24||g__Rhodomicrobium--1||g__Rhodopila--1||g__Rhodoplanes--6||g__Rhodopseudomonas--3||g__Rhodospira--1||g__Rhodovarius--2||g__Rhodovastum--3||g__Rhodovulum--2||g__Rifleibacterium--2||g__Rivicola--1||g__Robertmurraya--1||g__Romboutsia_D--1||g__Roseburia--24||g__Roseibium--9||g__Roseobacter--1||g__Roseococcus--1||g__Roseomonas--9||g__Roseomonas_A--5||g__Roseomonas_B--2||g__Rossellomorea--4||g__Rs1--1||g__Rubellimicrobium--1||g__Rubrivivax--13||g__Rugamonas--3||g__Ruminiclostridium--2||g__Ruminiclostridium_D--1||g__Ruminiclostridium_E--3||g__Ruthenibacterium--2||g__S010-25--1||g__S139-57--1||g__S140-43--8||g__S144-34--15||g__S146-30--1||g__SCMT01--3||g__SCN-69-89--2||g__SCN-70-22--1||g__SCUB01--5||g__SCUD01--1||g__SFDP01--1||g__SG-bin9--5||g__SHND01--1||g__SHVZ01--1||g__SHWC01--3||g__SIAN01--1||g__SIG230--1||g__SKIB01--2||g__SKNC01--1||g__SKOM01--5||g__SKWO01--3||g__SKYL01--2||g__SLAA01--1||g__SLAN01--1||g__SLIM01--1||g__SLLR01--1||g__SLST01--2||g__SLTB01--1||g__SPJV01--2||g__SPNT01--2||g__SSEL01--1||g__SSSZ01--2||g__STGJ01--3||g__SURF-12--1||g__SURF-15--1||g__SURF-16--5||g__SURF-21--1||g__SXIZ01--4||g__SXON01--1||g__SXUL01--5||g__SYBY01--3||g__SYIB01--1||g__SYKL01--1||g__SYLY01--1||g__SYSU-D60009--1||g__SZAS-1--1||g__SZUA-140--3||g__SZUA-152--12||g__SZUA-178--6||g__SZUA-229--1||g__SZUA-370--1||g__SZUA-411--1||g__SZUA-423--1||g__SZUA-493--1||g__SZUA-545--1||g__SZUA-76--1||g__Saccharibacillus--13||g__Saccharococcus--1||g__Saccharospirillum--1||g__Sagittula--2||g__Salinarimonas--11||g__Salinicola--3||g__Salinigranum--1||g__Salinisphaera--3||g__Salinivibrio--1||g__Salmonella--1||g__Samsonia--1||g__SbD1--1||g__Scandinavium--1||g__Schaedlerella--10||g__Sedimentibacter--5||g__Sedimenticola--3||g__Sediminibacillus--1||g__Sediminimonas--1||g__Seleniivibrio--1||g__Selenomonas--5||g__Selenomonas_A--1||g__Selenomonas_B--1||g__Selenomonas_C--2||g__Shewanella--68||g__Shimia--4||g__Shinella--1||g__Siculibacillus--3||g__Sideroxydans--19||g__Silanimonas--1||g__Silvanigrella--1||g__Silvimonas--1||g__Sinorhizobium--2||g__Skermanella--6||g__Sneathiella--2||g__Solidesulfovibrio--170||g__Solimicrobium--5||g__Solincola_B--6||g__Solirubrobacter--1||g__SpSt-1174--29||g__SpSt-501--2||g__SpSt-583--9||g__Spartinivicinus--1||g__Sphingobium--5||g__Sphingomicrobium--1||g__Sphingomonas--34||g__Sphingopyxis--1||g__Spirillospora--3||g__Spiro-10--4||g__Spirochaeta_F--10||g__Sporofaciens--3||g__Sporolactobacillus--2||g__Sporomusa--8||g__Sporosarcina--4||g__Stappia--5||g__Stenotrophomonas--33||g__Steroidobacter_A--2||g__Stieleria--12||g__Stigmatella--1||g__Succinimonas--1||g__Succinispira--1||g__Succinivibrio--14||g__Sulfopaludibacter--10||g__Sulfuricurvum--4||g__Sulfuriflexus--2||g__Sulfurimicrobium--2||g__Sulfurimonas--2||g__Sulfuritalea--6||g__Sulfuritortus--1||g__Sulfurivermis--9||g__Symbiobacterium--1||g__Symbiopectobacterium--1||g__Syntrophobotulus--1||g__Syntrophomonas_B--1||g__Syntrophotalea_A--1||g__T1SED10-157--2||g__TMP-7--1||g__Telmatocola--1||g__Tepidibacillus_A--1||g__Tepidimonas--1||g__Terasakiella--1||g__Teredinibacter--2||g__Terracidiphilus--1||g__Terribacillus--3||g__Thalassobaculum--24||g__Thalassobaculum_A--6||g__Thalassobius--1||g__Thalassomonas--1||g__Thalassospira--9||g__Thalassotalea--1||g__Thauera--24||g__Thauera_A--36||g__Thermithiobacillus--15||g__Thermococcus--1||g__Thermococcus_A--1||g__Thermomonas--2||g__Thioalkalivibrio--7||g__Thioalkalivibrio_A--1||g__Thiobaca--4||g__Thiobacillus--4||g__Thioclava--1||g__Thiocystis--3||g__Thiodiazotropha--2||g__Thiogranum--4||g__Thiohalobacter--1||g__Thiomicrorhabdus--2||g__Thiomonas--4||g__Thioploca--4||g__Thiopseudomonas--3||g__Thiorhodococcus--1||g__Thiorhodospira--1||g__Thiorhodovibrio--1||g__Thiothrix--1||g__Tibeticola--2||g__Tistlia--2||g__Treponema--4||g__Treponema_B--2||g__Treponema_C--2||g__Treponema_D--11||g__Treponema_F--3||g__Treponema_G--3||g__Trichlorobacter--27||g__Trichloromonas--1||g__Trichormus--3||g__Trinickia--1||g__Tumebacillus--1||g__UBA10015--2||g__UBA10906--6||g__UBA10988--1||g__UBA11358--1||g__UBA11957--1||g__UBA12037--1||g__UBA12059--2||g__UBA12077--1||g__UBA12183--1||g__UBA1240--1||g__UBA1258--1||g__UBA1321--4||g__UBA1573--2||g__UBA1603--6||g__UBA1712--1||g__UBA1799--2||g__UBA2009--3||g__UBA2192--1||g__UBA2250--8||g__UBA2255--15||g__UBA2262--4||g__UBA2270--1||g__UBA2272--1||g__UBA2286--5||g__UBA2294--1||g__UBA2383--1||g__UBA2386--4||g__UBA2658--2||g__UBA2767--1||g__UBA2779--1||g__UBA2913--1||g__UBA2965--1||g__UBA3282--9||g__UBA3402--7||g__UBA3465--1||g__UBA3766--1||g__UBA3943--3||g__UBA4421--2||g__UBA4851--2||g__UBA5123--4||g__UBA5195--1||g__UBA5200--1||g__UBA5216--1||g__UBA5301--1||g__UBA5318--1||g__UBA5368--1||g__UBA5518--15||g__UBA5550--2||g__UBA5609--1||g__UBA5619--3||g__UBA5799--4||g__UBA5868--1||g__UBA6--4||g__UBA6079--1||g__UBA6107--1||g__UBA6126--1||g__UBA6156--1||g__UBA6814--9||g__UBA6894--1||g__UBA6919--1||g__UBA6920--7||g__UBA6921--2||g__UBA7405--2||g__UBA7434--1||g__UBA7803--2||g__UBA8260--24||g__UBA8346--1||g__UBA8363--5||g__UBA8401--4||g__UBA8514--2||g__UBA866--1||g__UBA8783--1||g__UBA8801--1||g__UBA8904--40||g__UBA9214--1||g__UBA9216--8||g__UBA929--1||g__UBA998--6||g__UMGS1889--1||g__UMGS363--1||g__Uliginosibacterium--2||g__Undibacterium--6||g__Ureibacillus--2||g__VAUL01--1||g__VEOV01--26||g__VGRF01--1||g__VJOY01--2||g__VMSV01--1||g__VSOB01--1||g__VTOM01--3||g__Vallitalea--1||g__Vannielia--2||g__Variovorax--3||g__Vecturithrix--1||g__Velthaea--1||g__Ventosimonas--1||g__Ventrimonas--7||g__Verruco-01--7||g__Vibrio--82||g__Virgisporangium--2||g__Vogesella--4||g__W11650--2||g__WFHF3C12--1||g__WGLV01--1||g__WHUE01--2||g__WJJA01--4||g__WLYX01--15||g__WMHbin7--2||g__WQRX01--2||g__WQXQ01--6||g__WRAH01--2||g__WRAX01--2||g__WRKH01--1||g__WRMH01--1||g__WRMS01--2||g__WRMW01--1||g__WS-9--2||g__WYBT01--1||g__Weimeria--2||g__Wenxinia--2||g__Wenzhouxiangella--13||g__Woeseia--1||g__XBB1006--1||g__XBD2001--1||g__Xanthomonas--11||g__Xanthomonas_A--8||g__Xylophilus--2||g__YD12-FULL-39-22--4||g__YD12-FULL-57-12--1||g__Yersinia--3||g__Yoonia--1||g__Zhizhongheella--1||g__Zobellella--3||g__Zobellella_C--1||g__Zoogloea--49:capture_order_counter=o__2-12-FULL-62-27--1||o__21-64-14--1||o__4572-55--1||o__54-19--9||o__AC1--15||o__AKS1--2||o__Acetivibrionales--8||o__Acetobacterales--49||o__Acidaminococcales--1||o__Acidithiobacillales--16||o__Acidobacteriales--8||o__Acidoferrales--13||o__Actinomycetales--35||o__Adiutricales--1||o__Aggregatilineales--2||o__Anaerolineales--30||o__Aneurinibacillales--5||o__Aquicultorales--4||o__Azospirillales--128||o__B11-G9--1||o__B15-G4--1||o__B4-G1--1||o__BM507--1||o__BMS3ABIN01--1||o__BMS3Abin14--7||o__BMS3BBIN04--4||o__Bacillales--9||o__Bacillales_A--11||o__Bacillales_B--12||o__Bacillales_C--2||o__Bacillales_D--10||o__Bacillales_G--4||o__Bacteriovoracales--4||o__Bacteroidales--2||o__Baltobacterales--9||o__Bdellovibrionales--1||o__Beggiatoales--5||o__Borreliales--2||o__Brevibacillales--13||o__Bryobacterales--49||o__Burkholderiales--1015||o__CACIAM-22H2--1||o__CAIRSR01--2||o__CAIYCZ01--2||o__CAIYYT01--2||o__CR-4--1||o__Caldicellulosiruptorales--1||o__Campylobacterales--17||o__Caulobacterales--62||o__Chitinivibrionales--2||o__Chitinophagales--1||o__Chlamydiales--1||o__Chloracidobacteriales--2||o__Chloroflexales--2||o__Chromatiales--96||o__Chthoniobacterales--1||o__Clostridiales--6||o__Competibacterales--32||o__Cyanobacteriales--16||o__Cytophagales--5||o__DRI-13--3||o__DRJJ01--3||o__DRMK01--1||o__DSM-16500--1||o__DSM-19610--4||o__DSM-27196--11||o__DTKN01--19||o__DTU022--2||o__DTU087--1||o__Deferribacterales--1||o__Deferrisomatales--14||o__Deinococcales--4||o__Desulfarculales--5||o__Desulfatiglandales--7||o__Desulfitobacteriales--5||o__Desulfobacterales--38||o__Desulfobulbales--30||o__Desulfotomaculales--4||o__Desulfovibrionales--360||o__Desulfuromonadales--40||o__Dethiobacterales--4||o__Dongiales--6||o__Dormibacterales--5||o__Ectothiorhodospirales--16||o__Elsterales--6||o__Enterobacterales--850||o__Eremiobacterales--1||o__Erysipelotrichales--1||o__Eubacteriales--5||o__Exiguobacterales--12||o__Fen-727--3||o__Fimbriimonadales--1||o__Fusobacteriales--1||o__GBS-1--1||o__GCA-002687715--6||o__GCA-2687025--3||o__GN15--1||o__GWC2-55-46--5||o__Gemmatales--2||o__Gemmatimonadales--21||o__Geobacterales--555||o__Geothermincolales--7||o__HRBIN30--1||o__Halanaerobiales--1||o__Halobacteriales--56||o__Halothiobacillales--15||o__Holophagales--103||o__Hydrogenedentiales--1||o__Ignavibacteriales--2||o__Isosphaerales--1||o__J044--8||o__J113--1||o__JAADHQ01--1||o__JAAYKL01--1||o__JAAYUB01--1||o__JABDMI01--1||o__JABURT01--1||o__JACPQY01--2||o__JACPRK01--3||o__JACRGQ01--1||o__JACRHJ01--1||o__JADFXK01--2||o__JAEEML01--33||o__JAFGDJ01--3||o__JAHJQQ01--2||o__JC444--11||o__Kiloniellales--4||o__LD1-PB3--1||o__LZORAL124-64-63--3||o__Lachnospirales--257||o__Lactobacillales--3||o__Leptolyngbyales--1||o__Leptospirales--8||o__Limnocylindrales--2||o__Longimicrobiales--13||o__Lutisporales--1||o__MHYJ01--1||o__MPNO01--2||o__MWEM01--1||o__Magnetococcales--34||o__Mariprofundales--2||o__Methanomassiliicoccales--4||o__Methanomethylicales--1||o__Methanomicrobiales--1||o__Methanosarcinales--1||o__Methylacidiphilales--4||o__Methylococcales--36||o__Micavibrionales--3||o__Micropepsales--7||o__Miltoncostaeales--1||o__Minwuiales--1||o__Moduliflexales--1||o__Moorellales--1||o__Mycobacteriales--93||o__Myxococcales--30||o__Nannocystales--3||o__Nevskiales--3||o__Nitrococcales--65||o__Nitrosococcales--3||o__Nitrospirales--3||o__OPB41--6||o__Oceanibaculales--2||o__Oligoflexales--1||o__Opitutales--36||o__Oscillospirales--140||o__Ozemobacterales--3||o__PGYV01--2||o__Paenibacillales--211||o__Palsa-1104--6||o__Palsa-1104_A--2||o__Parvibaculales--5||o__Pedosphaerales--9||o__Peptococcales--5||o__Peptostreptococcales--6||o__Petrotogales--2||o__Phycisphaerales--3||o__Pirellulales--23||o__Polyangiales--17||o__Propionibacteriales--2||o__Propionisporales--2||o__Pseudomonadales--10697||o__QYQD01--1||o__QZLD01--20||o__RBG-13-61-14--2||o__RBG-16-71-46--1||o__RPQK01--2||o__Rhizobiales--338||o__Rhodobacterales--32||o__Rhodospirillales--92||o__Rhodothermales--2||o__Rickettsiales--6||o__Rokubacteriales--2||o__S140-43--8||o__S144-34--15||o__SBBL01--4||o__SG8-11--9||o__SHVZ01--1||o__SKNC01--1||o__SKWO01--3||o__SLMV01--1||o__SURF-12--2||o__SZUA-140--3||o__SZUA-152--21||o__SZUA-229--4||o__SZUA-252--2||o__SZUA-567--1||o__SZUA-76--1||o__Selenomonadales--24||o__Silvanigrellales--1||o__Sneathiellales--2||o__Solirubrobacterales--16||o__SpSt-1174--29||o__Sphingomonadales--58||o__Spirochaetales_E--14||o__Sporomusales--10||o__Steroidobacterales--15||o__Streptosporangiales--16||o__Symbiobacteriales--1||o__Synergistales--2||o__Syntrophales--45||o__Syntrophobacterales--5||o__Syntrophomonadales--7||o__Syntrophorhabdales--4||o__Tenderiales--3||o__Tepidibacillales--1||o__Thalassobaculales--30||o__Thermacetogeniales--1||o__Thermococcales--5||o__Thermodesulfovibrionales--5||o__Thiohalobacterales--1||o__Thiohalomonadales--10||o__Thiomicrospirales--3||o__Thiotrichales--1||o__Tissierellales--5||o__Treponematales--44||o__Tumebacillales--1||o__UBA10015--3||o__UBA10030--5||o__UBA10575--5||o__UBA10988--1||o__UBA11346--1||o__UBA1135--2||o__UBA1280--1||o__UBA1845--2||o__UBA2214--1||o__UBA2386--4||o__UBA4142--1||o__UBA4802--13||o__UBA5301--1||o__UBA6126--1||o__UBA6902--1||o__UBA6919--1||o__UBA727--5||o__UBA796--2||o__UBA7976--2||o__UBA8260--24||o__UBA828--3||o__UBA8346--1||o__UBA8366--3||o__UBA9160--2||o__UBA9214--1||o__UTPRO1--1||o__Vicinamibacterales--1||o__Woeseiales--1||o__XYD2-FULL-50-16--1||o__Xanthomonadales--115||o__Zymogeniales--1:capture_phylum_counter=p__4572-55--1||p__AABM5-125-24--4||p__Acidobacteriota--179||p__Actinobacteriota--184||p__Armatimonadota--2||p__Asgardarchaeota--1||p__BMS3Abin14--7||p__Bacteroidota--17||p__Bdellovibrionota--7||p__Caldisericota--1||p__Campylobacterota--17||p__Chlamydiota--1||p__Chloroflexota--66||p__Cyanobacteria--17||p__Deferribacterota--1||p__Deinococcota--4||p__Desulfobacterota--737||p__Desulfobacterota_B--2||p__Desulfobacterota_C--14||p__Desulfobacterota_G--4||p__Desulfobacterota_I--360||p__Dormibacterota--29||p__Edwardsbacteria--15||p__Eisenbacteria--3||p__Eremiobacterota--10||p__Fibrobacterota--2||p__Firmicutes--295||p__Firmicutes_A--429||p__Firmicutes_B--26||p__Firmicutes_C--37||p__Firmicutes_D--7||p__Firmicutes_E--2||p__Firmicutes_F--1||p__Firmicutes_G--8||p__Fusobacteriota--1||p__Gemmatimonadota--34||p__Goldbacteria--2||p__Halobacteriota--58||p__Hydrogenedentota--1||p__JACPQY01--2||p__KSB1--1||p__Krumholzibacteriota--3||p__Lindowbacteria--1||p__Methanobacteriota_B--5||p__Methylomirabilota--2||p__Moduliflexota--1||p__Myxococcota--99||p__Myxococcota_A--4||p__Nitrospinota--1||p__Nitrospirota--14||p__OLB16--2||p__Omnitrophota--3||p__Patescibacteria--1||p__Planctomycetota--47||p__Poribacteria--3||p__Proteobacteria--14018||p__RBG-13-61-14--2||p__Riflebacteria--3||p__SAR324--1||p__Spirochaetota--108||p__Synergistota--3||p__Thermoplasmatota--4||p__Thermoproteota--1||p__Thermotogota--3||p__UBP17--3||p__Verrucomicrobiota--51||p__Zixibacteria--3:capture_species_counter=s__13-2-20CM-66-19 sp005878095--3||s__13-2-20CM-66-19 sp018241445--1||s__13-2-20CM-66-19 sp019247195--1||s__14-2 sp004793545--1||s__14-2 sp009911185--1||s__14-2 sp910575035--1||s__14-2 sp910580195--3||s__14-2 sp910583835--1||s__14-2 sp910588845--1||s__1XD42-69 sp910586355--1||s__2-12-FULL-62-27 sp001784175--1||s__2-12-FULL-64-23 sp016234705--1||s__2-12-FULL-67-15 sp016872535--3||s__20CM-2-65-7 sp001915025--1||s__20CM-2-65-7 sp003221895--1||s__20CM-2-65-7 sp003223395--1||s__40CM-3-55-5 sp001918935--1||s__40CM-4-69-5 sp001917535--1||s__42-11 sp001508835--1||s__4572-55 sp002084765--1||s__50-218 sp001508855--1||s__54-19 sp001898225--2||s__54-19 sp902812345--1||s__AG11 sp002215645--1||s__AG11 sp003223455--1||s__AG12 sp003222235--1||s__AG41 sp003222155--2||s__AM51-8 sp017470985--1||s__AM51-8 sp900546435--1||s__ASP10-02a sp003521845--1||s__ATCC-39006 sp002847015--2||s__AWTP1-18 sp003963315--1||s__Accumulibacter phosphatis_G--2||s__Accumulibacter phosphatis_H--2||s__Accumulibacter sp000584975--1||s__Accumulibacter sp005524045--1||s__Accumulibacter sp017592775--3||s__Accumulibacter sp907163085--1||s__Acetatifactor sp017621075--2||s__Acetatifactor sp910578185--1||s__Acetatifactor sp910579755--1||s__Acetatifactor sp910584865--2||s__Acetatifactor sp910585015--1||s__Acetobacter papayae--1||s__Acetobacterium wieringae--1||s__Achromatium palustre--2||s__Achromobacter arsenitoxydans--1||s__Achromobacter dolens--2||s__Achromobacter xylosoxidans--1||s__Acidihalobacter yilgarnenesis--1||s__Acidisoma sp009765865--1||s__Acidithiobacillus_B sulfuriphilus--1||s__Acidocella sp003137135--1||s__Acidoferrum sp003223255--10||s__Acidovorax delafieldii_A--1||s__Acidovorax kalamii--2||s__Acidovorax sp002797445--2||s__Acidovorax sp019219095--1||s__Acidovorax_A oryzae--1||s__Acidovorax_A sp002397315--3||s__Acinetobacter baumannii--1||s__Acinetobacter celticus--1||s__Acinetobacter lactucae--1||s__Acinetobacter nosocomialis--2||s__Acinetobacter pittii_E--1||s__Acinetobacter sp016624945--1||s__Actinoplanes auranticolor--1||s__Actinoplanes brasiliensis--1||s__Actinoplanes cinnamomeus--1||s__Actinoplanes cyaneus--5||s__Actinoplanes deccanensis--1||s__Actinoplanes endophyticus--4||s__Actinoplanes ferrugineus_A--3||s__Actinoplanes humidus--22||s__Actinoplanes italicus--1||s__Actinoplanes liguriensis--3||s__Actinoplanes lutulentus--1||s__Actinoplanes missouriensis--1||s__Actinoplanes octamycinicus--2||s__Actinoplanes philippinensis--2||s__Actinoplanes regularis--2||s__Actinoplanes siamensis--1||s__Actinoplanes sp000389965--1||s__Actinoplanes sp001553785--1||s__Actinoplanes sp016464385--2||s__Actinoplanes sp017592555--1||s__Actinoplanes sp900119315--1||s__Actinoplanes utahensis--1||s__Acutalibacter sp009917525--1||s__Acutalibacter sp910588935--1||s__Aeromonas allosaccharophila--6||s__Aeromonas aquatica--8||s__Aeromonas bestiarum--3||s__Aeromonas bivalvium--8||s__Aeromonas caviae--12||s__Aeromonas dhakensis--6||s__Aeromonas diversa--4||s__Aeromonas encheleia--6||s__Aeromonas eucrenophila--7||s__Aeromonas finlandensis--5||s__Aeromonas fluvialis--25||s__Aeromonas hydrophila--13||s__Aeromonas jandaei--2||s__Aeromonas media--125||s__Aeromonas piscicola--11||s__Aeromonas popoffii--3||s__Aeromonas rivipollensis--69||s__Aeromonas rivuli--3||s__Aeromonas salmonicida--15||s__Aeromonas sanarellii--13||s__Aeromonas simiae--2||s__Aeromonas sobria--1||s__Aeromonas taiwanensis--6||s__Aeromonas tecta--1||s__Aeromonas veronii--1||s__Aestuariispira insulae--1||s__Afipia carboxidovorans--1||s__Afipia sp017308495--1||s__Afipia sp017308595--1||s__Agarivorans sp900537085--1||s__Agathobacter sp017623935--1||s__Agathobacter sp900543445--1||s__Agrobacterium sp900468015--2||s__Agrobacterium sp900468285--2||s__Albitalea sp905339355--1||s__Albitalea terrae--1||s__Algihabitans albus--2||s__Aliagarivorans marinus--1||s__Aliidiomarina sedimenti--24||s__Aliiglaciecola sp007197995--1||s__Aliivibrio salmonicida_A--2||s__Aliivibrio wodanis--6||s__Alishewanella aestuarii--1||s__Alishewanella jeotgali--2||s__Alkalibacter sp015594845--4||s__Alkalibacterium subtropicum--1||s__Alkalispirochaeta alkalica--1||s__Alkalispirochaeta sp007130865--4||s__Allochromatium humboldtianum--7||s__Allochromatium vinosum--2||s__Allorhizobium ipomoeae--2||s__Allorhizobium oryziradicis--1||s__Allorhizobium sp001429245--1||s__Allorhizobium sp900465605--2||s__Allorhizobium sp900466945--1||s__Allorhizobium wuzhouense--1||s__Alpha-05 sp900079695--1||s__Alsobacter metallidurans--1||s__Alteromonas alba--3||s__Alteromonas gracilis--1||s__Alteromonas sp009811495--1||s__Alteromonas sp015644725--1||s__Alteromonas sp018100795--1||s__Alteromonas sp018222405--1||s__Alteromonas sp018860965--2||s__Amantichitinum sp001313065--1||s__Amantichitinum ursilacus--3||s__Aminidesulfovibrio aminophilus--2||s__Aminidesulfovibrio sp002382645--5||s__Aminiphilus sp002425685--1||s__Ammoniphilus oxalaticus--1||s__Amphibacillus_C cookii--1||s__An92 sp009935845--1||s__Anaerobiospirillum pullicola--2||s__Anaerobiospirillum sp900543125--1||s__Anaeromyxobacter sp000017505--1||s__Anaerotignum propionicum--1||s__Anaerotignum sp002316675--12||s__Anaerovibrio slackiae--1||s__Anaerovibrio sp016302095--1||s__Ancylobacter_C lacus--1||s__Aneurinibacillus migulanus--1||s__Aneurinibacillus_B terranovensis--3||s__Angelakisella massiliensis--1||s__Aquabacter sp013911975--2||s__Aquabacterium sp002339015--1||s__Aquabacterium sp004322345--2||s__Aquabacterium_A sp000244995--1||s__Aquabacterium_A sp017992055--1||s__Aquamicrobium_A sp014860725--1||s__Aquaspirillum serpens--2||s__Aquicoccus porphyridii--1||s__Aquicultor primus--4||s__Aquilonibacter sp019232905--1||s__Aquisalimonas asiatica--6||s__Aquisphaera giovannonii--1||s__Aquitalea magnusonii_C--1||s__Aquitalea pelogenes--2||s__Aquitalea sp003693445--25||s__Aquitalea sp013391415--1||s__Aquitalea sp019232735--1||s__Archangium sp003044305--3||s__Archangium violaceum--2||s__Archangium violaceum_A--2||s__Arhodomonas aquaeolei--47||s__Aromatoleum bremense--1||s__Aromatoleum petrolei--3||s__Aromatoleum sp000349945--1||s__Aromatoleum sp001190925--52||s__Aromatoleum sp014822185--5||s__Aromatoleum toluvorans--1||s__Arthrobacter_D sp003602285--5||s__Asticcacaulis benevestitus--1||s__Asticcacaulis excentricus--1||s__Asticcacaulis taihuensis--2||s__Aureibacillus kuwaitense--1||s__Aureimonas sp001442755--2||s__Aureimonas ureilytica_A--1||s__Avisuccinivibrio pullicola--4||s__Avoscillospira_A avistercoris--4||s__Azoarcus indigens--1||s__Azoarcus sp006496635--1||s__Azoarcus_C sp018122735--2||s__Azohydromonas aeria--1||s__Azohydromonas caseinilytica--5||s__Azohydromonas lata--2||s__Azomonas agilis--1||s__Azonexus agitatus--1||s__Azonexus aromaticus_B--1||s__Azonexus denitrificans--3||s__Azonexus fungiphilus--2||s__Azonexus hortensis--4||s__Azonexus hydrophilus--1||s__Azonexus sp002345845--70||s__Azonexus sp002425245--1||s__Azonexus sp002470165--60||s__Azonexus sp002840785--1||s__Azonexus sp002842145--2||s__Azonexus sp002842345--4||s__Azonexus sp003441615--1||s__Azonexus sp008080565--1||s__Azonexus sp008711155--1||s__Azonexus sp008933675--1||s__Azonexus sp009782025--1||s__Azonexus sp012275485--2||s__Azonexus sp017983615--1||s__Azonexus sp018261895--3||s__Azonexus sp900549295--1||s__Azonexus sp903922075--1||s__Azospira oryzae--1||s__Azospira_A restricta--5||s__Azospira_A sp016183655--10||s__Azospira_A sp016710885--1||s__Azospirillum agricola--3||s__Azospirillum brasilense--1||s__Azospirillum brasilense_A--1||s__Azospirillum brasilense_D--1||s__Azospirillum brasilense_E--1||s__Azospirillum doebereinerae--1||s__Azospirillum griseum--2||s__Azospirillum halopraeferens--2||s__Azospirillum lipoferum--2||s__Azospirillum lipoferum_B--17||s__Azospirillum melinis--1||s__Azospirillum oleiclasticum--2||s__Azospirillum oryzae_A--2||s__Azospirillum rugosum--12||s__Azospirillum soli--2||s__Azospirillum sp003116015--7||s__Azospirillum sp003116065--2||s__Azospirillum sp003119115--1||s__Azospirillum sp003590795--3||s__Azospirillum sp008365375--1||s__Azospirillum sp014192915--7||s__Azospirillum sp016595245--21||s__Azospirillum sp017356015--1||s__Azospirillum thermophilum--2||s__Azospirillum thiophilum--1||s__Azovibrio restrictus--2||s__B11-G9 sp003641695--1||s__B17-G16 sp003646975--5||s__B1Sed10-166 sp003552665--1||s__B1Sed10-166 sp007126415--1||s__BB10 sp016744905--1||s__BIGb0383 sp003751845--1||s__BM501 sp002868845--1||s__BM506 sp002868945--1||s__BM506 sp018822545--2||s__BM509 sp002868865--1||s__BM707 sp002869615--5||s__BMS3Abin08 sp015485235--1||s__BMS3Abin12 sp002897735--1||s__BOG-234 sp903925015--26||s__BOG-930 sp903839965--15||s__BOG-933 sp003165295--6||s__BOG-933 sp903927615--7||s__BRH-c0 sp000961645--3||s__BRH-c25 sp001515955--1||s__Bacillus spizizenii--2||s__Bacillus tequilensis--1||s__Bacillus_BA abyssalis--3||s__Bacillus_BM vietnamensis_A--1||s__Bacillus_T coahuilensis--1||s__Baekduia woesei_A--3||s__Blastochloris viridis--11||s__Blastococcus atacamensis--1||s__Blastococcus saxobsidens_B--1||s__Blastococcus sp003319185--1||s__Blastococcus sp900102115--1||s__Blastococcus sp900188025--3||s__Blastomonas sp000503195--1||s__Bog-105 sp003169195--2||s__Bog-1181 sp003159495--1||s__Bog-1198 sp003164785--3||s__Bog-375 sp003142185--1||s__Bordetella_B sp002119665--1||s__Bordetella_C sp002261425--1||s__Borreliella afzelii--1||s__Borreliella garinii--1||s__Bosea sp000735605--20||s__Bosea sp001713455--1||s__Bosea sp003046175--4||s__Bosea sp004341515--2||s__Bosea sp013823325--1||s__Bosea sp017308015--3||s__Bosea sp017308075--7||s__Bosea sp900466745--1||s__Bosea sp900473415--1||s__Bosea vaviloviae--1||s__Bosea vaviloviae_B--1||s__Bowmanella denitrificans--3||s__Bowmanella dokdonensis--2||s__Bradyrhizobium amphicarpaeae--1||s__Bradyrhizobium denitrificans--1||s__Bradyrhizobium huanghuaihaiense--1||s__Bradyrhizobium ivorense--1||s__Bradyrhizobium japonicum_F--1||s__Bradyrhizobium jicamae_A--1||s__Bradyrhizobium lablabi--2||s__Bradyrhizobium lablabi_A--1||s__Bradyrhizobium liaoningense_A--2||s__Bradyrhizobium mercantei--1||s__Bradyrhizobium neotropicale--2||s__Bradyrhizobium niftali--14||s__Bradyrhizobium oligotrophicum--1||s__Bradyrhizobium sacchari--1||s__Bradyrhizobium sp000239775--1||s__Bradyrhizobium sp000239795--2||s__Bradyrhizobium sp000938305--1||s__Bradyrhizobium sp001693485--2||s__Bradyrhizobium sp001908235--1||s__Bradyrhizobium sp002531575--5||s__Bradyrhizobium sp003963435--1||s__Bradyrhizobium sp009930815--1||s__Bradyrhizobium sp013178945--1||s__Bradyrhizobium sp018130065--1||s__Bradyrhizobium sp018449525--1||s__Bradyrhizobium sp018449695--1||s__Bradyrhizobium sp019242285--1||s__Bradyrhizobium sp900103365--2||s__Brenneria izadpanahii--1||s__Breoghania corrubedonensis--1||s__Brevibacillus choshinensis_A--1||s__Brevibacillus fortis--1||s__Brevibacillus fulvus--1||s__Brevibacillus parabrevis--1||s__Brevibacillus sp018228725--1||s__Brevibacillus_B halotolerans--1||s__Brevibacillus_D fluminis--2||s__Brevundimonas subvibrioides--1||s__Burkholderia cenocepacia_B--1||s__Burkholderia lata_B--1||s__Burkholderia latens_A--1||s__Burkholderia multivorans--1||s__Burkholderia singularis--1||s__Burkholderia sp011605345--1||s__Burkholderia sp902833045--1||s__Butyribacter sp003149875--2||s__Butyribacter sp910575435--1||s__Butyricicoccus pullicaecorum_A--1||s__Butyrivibrio sp000424545--2||s__CAFBRK01 sp903231505--1||s__CAG-115 sp900768705--2||s__CAG-317 sp011960265--1||s__CAG-353 sp002395525--4||s__CAG-353 sp017394475--1||s__CAG-353 sp017410745--4||s__CAG-510 sp900550475--1||s__CAG-95 sp014804245--2||s__CAG-95 sp017434885--1||s__CAG-95 sp017621815--1||s__CAG-95 sp902766365--1||s__CAHJWH01 sp009765965--28||s__CAIJXJ01 sp903824575--1||s__CAILVY01 sp903837785--1||s__CAIMTB01 sp016795425--3||s__CAIMXF01 sp013289985--1||s__CAINDO01 sp903847385--2||s__CAIOGM01 sp903857795--2||s__CAIOGM01 sp903902345--3||s__CAIOZP01 sp903862805--1||s__CAIPTY01 sp903868145--1||s__CAIRSR01 sp903824965--1||s__CAIRSR01 sp903881315--1||s__CAISUK01 sp903888645--2||s__CAITJF01 sp903892645--1||s__CAITRH01 sp903894755--1||s__CAIULK01 sp903899885--1||s__CAIURC01 sp903901425--1||s__CAIUVD01 sp903902515--1||s__CAIVHB01 sp903863375--2||s__CAIVHB01 sp903893215--4||s__CAIVXW01 sp903910005--1||s__CAIWAH01 sp903821635--1||s__CAIWCT01 sp016932595--2||s__CAIWXH01 sp903916565--1||s__CAIYCT01 sp903924765--1||s__CAIYLH01 sp903927005--1||s__CAIYTF01 sp903929035--2||s__CAIYYT01 sp903903945--2||s__CAIYYW01 sp903897985--1||s__CAIYYW01 sp903930515--1||s__CAIYYX01 sp903904605--1||s__CAIZDL01 sp903856295--6||s__CAIZDL01 sp903931735--1||s__CAIZPE01 sp016710525--1||s__CAJINA01 sp905176665--1||s__CAJPQU01 sp905372875--2||s__CFH-S0501 sp004521915--5||s__CFX10 sp016234595--1||s__CGMCC-1-18722 sp016746085--3||s__COE1 sp002490665--1||s__CSSED11-302 sp003561815--1||s__CTSoil-081 sp017889625--1||s__CYSP01 sp001298735--1||s__Caballeronia pedi--5||s__Caballeronia sp009766085--1||s__Caballeronia sp902506145--1||s__Caballeronia udeis--1||s__Caenispirillum bisanense--2||s__Caldicellulosiruptor owensensis--1||s__Calidifontibacillus azotoformans--1||s__Calidifontibacillus sp012842745--1||s__Campylobacter_A concisus_AB--1||s__Campylobacter_A sp004803835--1||s__Capillibacterium sp012512605--1||s__Caproiciproducens galactitolivorans--2||s__Caproiciproducens sp012516295--1||s__Caproiciproducens sp012517675--1||s__Caryophanon sp018384745--1||s__Casimicrobium sp004294365--1||s__Casimicrobium sp013298455--1||s__Casp-alpha2 sp016763915--2||s__Caulobacter rhizosphaerae--1||s__Caulobacter sp003060965--1||s__Cedecea michiganensis_A--10||s__Cedecea neteri--1||s__Cellulomonas gilvus--1||s__Cellulomonas humilata--1||s__Cellulomonas oligotrophica--1||s__Cellulomonas pakistanensis--1||s__Cellulomonas sp001462455--2||s__Cellulomonas sp009777345--8||s__Cellulomonas sp018388465--1||s__Cellulomonas sp018898235--1||s__Cellulosilyticum lentocellum--1||s__Cellulosilyticum sp900556665--1||s__Cellvibrio mixtus_A--3||s__Cellvibrio sp000263355--1007||s__Cellvibrio sp000953825--1||s__Cellvibrio sp001183545--4||s__Cellvibrio sp002007605--345||s__Cellvibrio sp002162135--7||s__Cellvibrio sp002483145--1||s__Cellvibrio sp003524365--28||s__Cellvibrio sp004172865--1||s__Cellvibrio sp004363885--5||s__Cellvibrio sp005801205--1||s__Cellvibrio sp903858205--1||s__Ch67 sp013178375--4||s__Chelatococcus sp018398315--1||s__Chitinibacter sp009760905--5||s__Chitinibacter sp013403565--5||s__Chitinilyticum aquatile--1||s__Chitinilyticum litopenaei--1||s__Chitinilyticum litopenaei_A--3||s__Chitinimonas arctica--3||s__Chitinimonas koreensis--3||s__Chitiniphilus shinanonensis--1||s__Chitinivorax tropicus--2||s__Chitinolyticbacter meiyuanensis--1||s__Choladocola sp009774135--1||s__Choladocola sp009774145--1||s__Choladocola sp910575445--3||s__Choladocola sp910583895--1||s__Choladocola sp910585995--13||s__Choladocola sp910587495--1||s__Choladocola sp910587765--1||s__Chromatium violascens--3||s__Chromobacterium alkanivorans--1||s__Chromobacterium amazonense--1||s__Chromobacterium paludis--1||s__Chromobacterium sp002213445--4||s__Chromobacterium sp002924365--1||s__Chromobacterium sphagni--1||s__Chromobacterium subtsugae--1||s__Chromobacterium violaceum--1||s__Citrobacter portucalensis_A--1||s__Clostridium_AM drakei--1||s__Clostridium_AR sp016595795--1||s__Clostridium_E jeddahense--1||s__Clostridium_J punense--2||s__Clostridium_Q sp009911305--1||s__Clostridium_Q sp910575795--2||s__Clostridium_S felsineum--1||s__Clostridium_S pasteurianum_A--1||s__Cognaticolwellia mytili--2||s__Cognaticolwellia sp003971255--5||s__Cohaesibacter sp016764535--1||s__Cohnella laeviribosi--2||s__Cohnella luojiensis--1||s__Cohnella sp003001675--5||s__Cohnella thailandensis--3||s__Cohnella xylanilytica--26||s__Colwellia psychrerythraea_D--1||s__Colwellia_A hornerae--1||s__Comamonas sp019236485--1||s__Comamonas tsuruhatensis--1||s__Comamonas_C badia--2||s__Comamonas_C sp001725255--1||s__Competibacter_A sp002352125--7||s__Competibacter_A sp003527885--1||s__Conexibacter arvalis--1||s__Contendobacter odensis_A--7||s__Contendobacter sp012031845--2||s__Coprocola sp910586765--2||s__Coprocola sp910587195--1||s__Coprocola sp910587735--1||s__Corallococcus aberystwythensis--1||s__Corallococcus sp003612115--3||s__Corticimicrobacter populi--3||s__Croceibacterium sp001427865--1||s__Cronobacter muytjensii--1||s__Cryptosporangium phraense--2||s__Cupidesulfovibrio vulgaris_A--2||s__Cupriavidus malaysiensis--1||s__Cupriavidus numazuensis--2||s__Cupriavidus pinatubonensis--1||s__Cupriavidus sp000379565--1||s__Cystobacter fuscus--3||s__Cystobacter fuscus_A--1||s__DB1 sp001914235--1||s__DC0425bin3 sp002753665--2||s__DDH964 sp001611275--2||s__DP-19 sp016200545--1||s__DRJJ01 sp011052255--3||s__DRKI01 sp015484845--1||s__DRMK01 sp015491735--1||s__DRQN01 sp011051755--1||s__DSDT01 sp011048615--1||s__DSRV01 sp011331415--1||s__DSSF01 sp011362645--3||s__DSUX01 sp011328915--2||s__DSYU01 sp011367365--1||s__DTU013 sp002386045--1||s__DTU019 sp002402575--3||s__DUOH01 sp012838955--1||s__DUSC01 sp012842935--1||s__DUUM01 sp012841565--1||s__DUZU01 sp013349285--1||s__Deefgea sp013284055--9||s__Deferrisoma camini--14||s__Deinococcus aquiradiocola--1||s__Deinococcus budaensis--1||s__Deinococcus sp013337115--2||s__Delta-02 sp003506795--2||s__Delta-02 sp012719415--1||s__Demequina salsinemoris--1||s__Denitromonas sp008501585--3||s__Denitromonas sp017309585--3||s__Denitromonas sp018524365--5||s__Dermatophilus congolensis--3||s__Desulfacinum infernum--1||s__Desulfacyla euxinica--1||s__Desulfacyla sp014382905--1||s__Desulfamplus sp015231705--1||s__Desulfarculus baarsii--1||s__Desulfatitalea sp000961655--2||s__Desulfobacillus denitrificans--3||s__Desulfobacillus sp003105015--1||s__Desulfobacillus sp011526165--1||s__Desulfobacillus sp016703785--2||s__Desulfobacillus sp016791205--1||s__Desulfobacillus sp016868295--1||s__Desulfobacillus sp018262875--1||s__Desulfobacter curvatus--1||s__Desulfobacula sp018821535--1||s__Desulfobacula sp018821715--1||s__Desulfobulbus alkaliphilus--1||s__Desulfocapsa sp016765495--1||s__Desulfocapsa sulfexigens_A--2||s__Desulfocapsa sulfexigens_B--1||s__Desulfocarbo indianensis--3||s__Desulfocurvus vexinensis--1||s__Desulfohalotomaculum tongense--1||s__Desulfoluna spongiiphila--1||s__Desulfomicrobium apsheronum--1||s__Desulfomicrobium escambiense--1||s__Desulfomicrobium macestii--1||s__Desulfomicrobium sp012727515--1||s__Desulfonatronum lacustre--1||s__Desulfonema_B ishimotonii--7||s__Desulfonema_C magnum--2||s__Desulfopila_A inferna--1||s__Desulforhopalus sp018821785--1||s__Desulfosarcina alkanivorans--2||s__Desulfosoma caldarium--1||s__Desulfosporosinus acididurans--1||s__Desulfosporosinus fructosivorans--1||s__Desulfosporosinus sp001936615--1||s__Desulfosporosinus sp002196705--1||s__Desulfotignum sp011389555--1||s__Desulfotruncus arcticus--1||s__Desulfovibrio fairfieldensis--3||s__Desulfovibrio gallistercoris--2||s__Desulfovibrio porci--1||s__Desulfovibrio sp009712225--1||s__Desulfovibrio sp910584445--1||s__Desulfovibrio_Q sp018816865--2||s__Desulfovibrio_R marinus--1||s__Desulfurispora thermophila--1||s__Desulfuromonas acetoxidans--1||s__Devosia marina--1||s__Devosia naphthalenivorans--1||s__Devosia psychrophila--1||s__Devosia sp016411825--1||s__Devosia_A sp001899075--1||s__Dickeya oryzae--8||s__Dickeya poaceiphila--2||s__Dolichospermum sp017355425--1||s__Domibacillus epiphyticus--1||s__Dongia sp000620685--3||s__Dongia sp016712715--1||s__Duganella alba--1||s__Duganella callida--1||s__Duganella phyllosphaerae--1||s__Duganella rivi--1||s__Duganella sacchari--1||s__Duganella sp003217375--1||s__Duganella sp009857445--1||s__Duganella zoogloeoides--1||s__Dyella kyungheensis--1||s__Dyella solisilvae--1||s__Dyella sp002878475--1||s__Dyella_A ginsengisoli--1||s__Dyella_A thiooxydans--1||s__Dyella_B caseinilytica--2||s__Dyella_B choica--2||s__Dyella_B mobilis--1||s__Dyella_B sp014873315--2||s__Dysosmobacter sp910575505--3||s__Dysosmobacter sp910579365--1||s__Dysosmobacter sp910583785--1||s__Dysosmobacter sp910584465--1||s__Dysosmobacter sp910588175--1||s__ELB16-189 sp002398365--1||s__ER46 sp016235555--1||s__Ectothiorhodospira haloalkaliphila--1||s__Ectothiorhodospira marina--4||s__Ectothiorhodospira sp001632845--1||s__Edaphobacter dinghuensis_A--1||s__Elarobacter sp019235885--1||s__Elstera sp013298565--3||s__Endoriftia persephone--1||s__Enhygromyxa salina_C--1||s__Ensifer adhaerens_B--1||s__Ensifer_A adhaerens_A--1||s__Enterenecus sp004560375--1||s__Enterenecus sp014799485--2||s__Enterenecus sp014799505--2||s__Enterenecus sp910575695--1||s__Enterenecus sp910577525--6||s__Enterenecus sp910579155--2||s__Enterenecus sp910579595--2||s__Enterenecus sp910584285--1||s__Enterenecus sp910584835--4||s__Enterenecus sp910585155--2||s__Enterenecus sp910587205--3||s__Enterenecus sp910588135--3||s__Enterenecus sp910588625--4||s__Enterobacter chuandaensis--1||s__Enterobacter wuhouensis--1||s__Enterobacter_D sp001888805--1||s__Enterocloster porci--1||s__Enterocloster sp001304855--2||s__Enterocloster sp900538485--16||s__Enterocloster sp900555905--1||s__Enterovibrio celer--1||s__Enterovibrio indicus--1||s__Enterovibrio marinus--1||s__Enterovibrio sp001310415--1||s__Epibacterium multivorans--2||s__Eremiobacter antarcticus--1||s__Erwinia amylovora--1||s__Erythrobacter colymbi--1||s__Erythrobacter sp000744895--1||s__Erythrobacter sp011765465--1||s__Escherichia sp004211955--1||s__Eubacterium_F sp017614395--1||s__Eubacterium_F sp910583555--2||s__Eubacterium_F sp910584065--1||s__Eubacterium_F sp910584245--2||s__Eubacterium_J sp910579075--4||s__Eubacterium_J sp910586225--1||s__Evtepia sp910584805--3||s__Exiguobacterium chiriqhucha--1||s__Exiguobacterium marinum--1||s__Exiguobacterium sp018616375--1||s__Exiguobacterium sp018618475--1||s__Exiguobacterium sp902362975--1||s__Exiguobacterium_A flavidum--1||s__Exiguobacterium_A oxidotolerans--1||s__Exiguobacterium_A sp004339505--5||s__FEN-1191 sp013289615--2||s__FEN-727 sp003154635--3||s__FL481 sp006508105--1||s__FMMP01 sp900095725--1||s__FREY01 sp900143635--2||s__FT1-020 sp016930515--1||s__Fen-1039 sp003158875--2||s__Fen-1118 sp016935975--1||s__Fen-1137 sp003155465--1||s__Fen-1255 sp003154155--1||s__Fen-1342 sp003162245--1||s__Fen-999 sp016235765--2||s__Fen-999 sp018819515--1||s__Fen-999 sp019136545--2||s__Ferrimonas futtsuensis--9||s__Ferrimonas kyonanensis--3||s__Ferrimonas marina--2||s__Ferrimonas sediminum--2||s__Ferrimonas sp005116715--3||s__Ferriphaselus sp000746095--2||s__Fictibacillus nanhaiensis_B--1||s__Fictibacillus_C macauensis--1||s__Filomicrobium insigne--15||s__Formivibrio citricus--5||s__Frigididesulfovibrio cuneatus--1||s__Fundidesulfovibrio putealis--2||s__Fundidesulfovibrio sp009773665--1||s__Fusibacter paucivorans--1||s__GCA-002402085 sp002401525--2||s__GCA-002733465 sp002401655--1||s__GCA-002733465 sp002733465--1||s__GCA-013693735 sp016793505--1||s__GCA-2686065 sp002686065--1||s__GCA-2687025 sp018644665--3||s__GCA-2687715 sp002687715--1||s__GCA-2722315 sp018334995--4||s__GCA-2737725 sp009693785--1||s__GCA-2737725 sp016793085--1||s__GCA-2746365 sp002401185--1||s__GCA-2753275 sp002753275--1||s__GCA-2753465 sp903861305--1||s__GPS1B09 sp018333635--2||s__GUT77 sp009786415--1||s__GWF2-57-35 sp001804865--1||s__Ga0077539 sp016793325--1||s__Ga0077553 sp016789905--5||s__Gallaecimonas pentaromativorans--3||s__Gallaecimonas xiamenensis--1||s__Gallionella acididurans--13||s__Gallionella sp002381565--1||s__Gallionella sp002780675--4||s__Gallionella sp016195965--3||s__Gallionella sp903934275--2||s__Gemmobacter_B sp014654775--1||s__Geoalkalibacter ferrihydriticus--1||s__Geoalkalibacter_A subterraneus--2||s__Geoanaerobacter sp009684525--14||s__Geoanaerobacter sp016223015--6||s__Geobacter anodireducens--10||s__Geobacter hydrogenophilus--1||s__Geobacter metallireducens--1||s__Geobacter metallireducens_A--1||s__Geobacter pickeringii--6||s__Geobacter sp003712145--8||s__Geobacter sulfurreducens--24||s__Geodermatophilus amargosae--18||s__Geodermatophilus nigrescens--1||s__Geodermatophilus tzadiensis--1||s__Geomesophilobacter sediminis--11||s__Geomobilibacter argillaceus--1||s__Geomonas anaerohicana--24||s__Geomonas bemidjiensis--1||s__Geomonas ferrireducens--4||s__Geomonas limicola--34||s__Geomonas oryzae--17||s__Geomonas paludis--10||s__Geomonas pelophila--2||s__Geomonas propionica--3||s__Geomonas silvestris--48||s__Geomonas sp000023645--2||s__Geomonas sp000175115--13||s__Geomonas sp003490025--10||s__Geomonas sp018919395--17||s__Geomonas sp018986915--13||s__Geomonas sp018986935--9||s__Geomonas sp019203205--11||s__Geomonas sp903925075--21||s__Georhizobium sp902498825--4||s__Geotalea daltonii--2||s__Geotalea toluenoxydans--19||s__Geothrix sp003158505--2||s__Geothrix sp013390615--3||s__Geothrix sp016195985--3||s__Geothrix sp016714685--2||s__Geothrix sp016721195--4||s__Geothrix sp017859995--68||s__Geothrix sp903839205--6||s__Geothrix sp903873655--2||s__Geothrix sp903890595--1||s__Geothrix sp903927605--4||s__Ghiorsea sp002323245--1||s__Giesbergeria sp903882725--1||s__Giesbergeria suum--1||s__Glaciecola sp003203515--1||s__Glo-13 sp003354025--1||s__Gluconacetobacter liquefaciens--3||s__Gorillibacterium timonense--3||s__Granulicella_D sp903642265--2||s__Guyparkeria halophila--5||s__Guyparkeria sp016278265--1||s__Gynuella sunshinyii--1||s__HB2-32-21 sp019090225--1||s__HCHbin5 sp903913345--2||s__HGW-1 sp002841625--1||s__HKB214 sp018725565--2||s__Hahella chejuensis--2||s__Halioglobus sp018657645--1||s__Halobacterium jilantaiense--5||s__Halobacterium salinarum--3||s__Halobaculum sp018609965--1||s__Halodesulfovibrio sp003252375--4||s__Halodesulfovibrio subterraneus--3||s__Haloferax profundi--1||s__Haloglomus irregulare--1||s__Halolactibacillus halophilus--2||s__Halomonas elongata--1||s__Halomonas massiliensis--1||s__Halomonas saliphila--1||s__Halomonas sedimenti--1||s__Halomonas sp001651035--1||s__Halomonas sp002966495--1||s__Halomonas sp017868935--1||s__Halomonas stevensii--1||s__Halomonas_B sp014779595--1||s__Halonotius terrestris--1||s__Halopiger aswanensis--1||s__Haloplanus natans--1||s__Haloplanus rallus--1||s__Haloplanus rubicundus--3||s__Halorhodospira halophila--2||s__Halorhodospira halophila_A--4||s__Halorhodospira sp003552345--1||s__Halorhodospira sp003552625--2||s__Halorubrum lacusprofundi--2||s__Halorussus ruber--1||s__Halorussus sp004087835--3||s__Halorussus sp010747475--2||s__Halospina salipaludis--1||s__Haloterrigena salifodinae--1||s__Haloterrigena salina--4||s__Haloterrigena turkmenica--2||s__Halothermothrix orenii--1||s__Halothiobacillus neapolitanus--2||s__Halothiobacillus sp002281295--2||s__Halothiobacillus sp002282715--1||s__Halovenus aranensis--1||s__Halovivax ruber--1||s__HdN1 sp000198515--1||s__Helicobacter_A bilis--1||s__Helicobacter_E felis--2||s__Helicobacter_E heilmannii--1||s__Herbaspirillum rhizosphaerae--1||s__Herbaspirillum sp000282135--1||s__Herbaspirillum sp000282575--1||s__Herbaspirillum sp000577615--1||s__Herbaspirillum sp002257565--1||s__Herbaspirillum sp004563925--1||s__Herbaspirillum sp006715495--1||s__Herbivorax saccincola--5||s__Hoeflea sp000759435--1||s__Hoeflea sp902498795--1||s__Holophaga sp002319925--1||s__Holophaga sp003165415--2||s__Holophaga sp017859955--1||s__Humidesulfovibrio sp002422505--71||s__Humidesulfovibrio sp016218665--1||s__Hydrocarboniclastica marina--1||s__Hydrogenoanaerobacterium saccharovorans--1||s__Hydrogenophaga sp013823505--1||s__Hydrogenophaga sp018335615--2||s__Hydrogenovibrio sp002779995--1||s__Hylemonella delicata--3||s__Hylemonella sp003500955--2||s__Hymenobacter citatus--1||s__Hymenobacter sp001596155--1||s__Hyphomicrobium sp002928395--1||s__Hyphomicrobium zavarzinii--1||s__Ideonella sp017302485--1||s__Ideonella_A sakaiensis--2||s__Idiomarina sp002685255--1||s__Imhoffiella drewsii--1||s__Imhoffiella purpurea--2||s__Insolitispirillum peregrinum--1||s__Intestinimonas merdavium--1||s__J044 sp003696465--8||s__J085 sp003695085--1||s__J113 sp003694425--1||s__JAABRT01 sp011390885--8||s__JAABRU01 sp011390755--3||s__JAABSP01 sp011390345--6||s__JAABTS01 sp011389735--2||s__JAADHQ01 sp011052215--1||s__JAADHZ01 sp013151575--8||s__JAAFIP01 sp012036375--1||s__JAAFIY01 sp013297985--1||s__JAANAU01 sp011089965--5||s__JAANAU01 sp015231755--2||s__JAANAU01 sp015231775--1||s__JAANAU01 sp015232705--11||s__JAAUSY01 sp012032475--1||s__JAAUTY01 sp012031265--1||s__JAAXQG01 sp012974445--1||s__JAAYAC01 sp012719535--1||s__JAAYLU01 sp018436725--1||s__JAAYPW01 sp012519615--1||s__JAAZMF01 sp012519025--1||s__JAAZVP01 sp018623495--4||s__JABDGC01 sp013286215--1||s__JABDJL01 sp013002505--1||s__JABDMI01 sp013001575--1||s__JABEUX01 sp013044185--5||s__JABHGV01 sp018671895--1||s__JABJKH01 sp018660465--1||s__JABSOI01 sp013216015--1||s__JABURT01 sp014762485--1||s__JABWBB01 sp013360675--1||s__JABZFP01 sp014237395--1||s__JACDHQ01 sp013820975--1||s__JACOUN01 sp016177805--4||s__JACOUQ01 sp016177775--1||s__JACOUT01 sp016177705--5||s__JACPAV01 sp016180645--1||s__JACPFJ01 sp001824455--24||s__JACPFJ01 sp015688915--12||s__JACPFJ01 sp016182975--2||s__JACPFT01 sp016182845--1||s__JACPNS01 sp016462645--1||s__JACPNS01 sp016463365--2||s__JACPQY01 sp016190245--1||s__JACPRK01 sp016199905--3||s__JACPVK01 sp016191795--1||s__JACQAI01 sp016195115--2||s__JACQEP01 sp016200485--3||s__JACQFK01 sp016200125--1||s__JACQVA1 sp016210005--1||s__JACQWR01 sp016209105--1||s__JACQXM01 sp016208685--1||s__JACQXX01 sp016208495--2||s__JACQYA01 sp016208425--1||s__JACQYB01 sp016208415--2||s__JACQZU01 sp016213735--3||s__JACRAV01 sp016213305--1||s__JACRCG01 sp001802645--5||s__JACRCG01 sp009684515--5||s__JACRCG01 sp014380135--32||s__JACRCG01 sp903876875--1||s__JACRCG01 sp903879825--13||s__JACRCG01 sp903901875--4||s__JACRGQ01 sp016217735--1||s__JACRHJ01 sp016212105--1||s__JACRJZ01 sp016219875--4||s__JACRLF01 sp016234955--1||s__JACRLI01 sp016235265--1||s__JACRPB01 sp016214175--3||s__JACWAD01 sp014874175--1||s__JACZKF01 sp014860175--2||s__JACZKS01 sp014859895--1||s__JADFWT01 sp015233785--1||s__JADFXB01 sp015233935--3||s__JADFXI01 sp015233655--4||s__JADFXK01 sp015233055--2||s__JADFZC01 sp015232735--1||s__JADGAP01 sp015231965--2||s__JADGQX01 sp017881445--1||s__JADGRA01 sp017881265--1||s__JADGRF01 sp017881145--1||s__JADJJE01 sp016706685--1||s__JADJMO01 sp016709545--8||s__JADJOM01 sp016713785--2||s__JADJPO01 sp016713225--1||s__JADJPO01 sp016794595--2||s__JADJTI01 sp016711265--1||s__JADKCZ01 sp016718565--1||s__JAEEML01 sp016283195--33||s__JAEINK01 sp016342585--3||s__JAEUKZ01 sp016793045--1||s__JAEUQQ01 sp016789685--1||s__JAFAHZ01 sp019236975--1||s__JAFAKZ01 sp019234745--3||s__JAFAYN01 sp019240375--12||s__JAFDVN01 sp016192145--1||s__JAFEEF01 sp018241265--1||s__JAFGCZ01 sp016932335--27||s__JAFGDJ01 sp016932135--3||s__JAFGDQ01 sp016932015--1||s__JAFGFE01 sp016931225--1||s__JAFGKG01 sp016928715--19||s__JAFGNN01 sp016926955--1||s__JAFGNN01 sp018262985--2||s__JAFGRD01 sp016935315--4||s__JAFGSB01 sp016934825--1||s__JAFGUB01 sp016938735--1||s__JAFGWO01 sp016937135--1||s__JAFGWW01 sp016936955--1||s__JAFGXQ01 sp016937015--1||s__JAFZMK01 sp017553285--1||s__JAGFXR01 sp017861365--2||s__JAGHEK01 sp017889265--3||s__JAGNHB01 sp018001935--1||s__JAGNNG01 sp016794365--1||s__JAGNNG01 sp016794465--4||s__JAGPHI01 sp018055565--1||s__JAGPUQ01 sp018069525--3||s__JAGXQV01 sp018336195--7||s__JAHILH01 sp018897195--1||s__JAHIYU01 sp018814885--1||s__JAHJIY01 sp018823175--1||s__JAHJJF01 sp018823135--1||s__JAHJQQ01 sp016214925--1||s__JAHJQQ01 sp016218375--1||s__JAHJTB01 sp018830135--1||s__JAHJTV01 sp018829445--1||s__JC017 sp004296775--1||s__Janthinobacterium psychrotolerans--2||s__Janthinobacterium sp000344615--1||s__Janthinobacterium sp002250505--2||s__Janthinobacterium sp002869965--1||s__Janthinobacterium sp003133225--1||s__Janthinobacterium sp014379395--5||s__JdFR-95 sp002011835--1||s__Jeongeupia sp015140455--1||s__Jonesia quinghaiensis--1||s__KK5 sp001984095--6||s__Kaistia soli--1||s__Kangiella sp013372875--3||s__Ketobacter sp002471665--1||s__Ketobacter sp003671495--2||s__Kineococcus rubinsiae--2||s__Kineococcus vitellinus--2||s__Kineothrix sp910576535--1||s__Kineothrix sp910585965--1||s__Kluyvera georgiana_A--2||s__Kmv14 sp016937535--1||s__Komagataeibacter intermedius--2||s__Komagataeibacter xylinus_D--1||s__Kosakonia sp002886105--1||s__Kurthia zopfii--1||s__L227-5C sp013390945--3||s__L227-S17 sp013390565--3||s__LEGE-06147 sp015207585--7||s__LX47W sp014042345--4||s__LZORAL124-50-18 sp002747395--1||s__LZORAL124-64-63 sp002747875--1||s__LZORAL124-64-63 sp016744705--1||s__Lachnoclostridium_B sp910584095--1||s__Lachnospira multipara_A--1||s__Lachnospira sp017626275--1||s__Lacrimispora aerotolerans--3||s__Lacrimispora amygdalina_A--2||s__Lacrimispora saccharolytica--3||s__Lacrimispora sp000526575--5||s__Lacrimispora sp015057705--7||s__Lacrimispora sp902363735--1||s__Lacrimispora sp902363835--1||s__Lacrimispora xylanolytica_A--1||s__Laribacter sp018055005--1||s__Lawsonibacter sp000492175--2||s__Lawsonibacter sp009917615--1||s__Lawsonibacter sp900763995--1||s__Lawsonibacter sp910575265--1||s__Lawsonibacter sp910577805--2||s__Lawsonibacter sp910578735--7||s__Lawsonibacter sp910584605--1||s__Lawsonibacter sp910588455--5||s__Lawsonibacter sp910588635--2||s__Lawsonibacter sp910589085--2||s__Leeia aquatica--1||s__Leisingera caerulea--1||s__Lelliottia amnigena--1||s__Lelliottia amnigena_A--1||s__Lelliottia sp009668015--1||s__Leptolyngbya sp014695195--1||s__Leptospira alstonii--1||s__Leptospira gomenensis--1||s__Leptospira kmetyi--1||s__Leptospira stimsonii--1||s__Leptospira_A mtsangambouensis--1||s__Leptospira_A wolbachii--1||s__Leptospira_B andrefontaineae--1||s__Lichenicoccus roseus--1||s__Limnobacter alexandrii--1||s__Liquorilactobacillus sucicola--2||s__Lucifera butyrica--1||s__Luteibacter sp000745005--2||s__Luteibacter sp018449605--2||s__Luteimonas citri_A--1||s__Luteimonas huabeiensis--1||s__Luteimonas sp013425525--2||s__Luteimonas wenzhouensis--1||s__Lysinibacillus fusiformis_D--1||s__Lysinibacillus sp002340205--1||s__Lysobacter psychrotolerans--1||s__Lysobacter sp016735495--1||s__Lysobacter sp900107375--1||s__Lysobacter tengchongensis--1||s__Lysobacter thermophilus--1||s__MADRE1 sp004796465--1||s__MD308 sp010206225--2||s__MEBICO9517 sp003285105--2||s__MED-G138 sp004213565--2||s__MGBC164599 sp910575625--2||s__MGBC164599 sp910588775--13||s__MM2 sp001645185--1||s__MONJU sp003696905--3||s__MVQK01 sp002067395--1||s__MVZN01 sp017998475--4||s__MWEM01 sp002071085--1||s__Magnetospirillum aberrantis--11||s__Magnetospirillum gryphiswaldense--3||s__Magnetospirillum sp002435715--3||s__Magnetospirillum sp006218045--2||s__Magnetospirillum sp014379805--1||s__Mailhella sp910579055--1||s__Malonomonas sp013152145--1||s__Manganitrophus noduliformans--4||s__Mangrovicoccus ximenensis--1||s__Marichromatium bheemlicum--5||s__Marichromatium gracile--50||s__Marichromatium purpuratum--2||s__Marichromatium sp016938795--2||s__Maridesulfovibrio ferrireducens--1||s__Maridesulfovibrio hydrothermalis--1||s__Maridesulfovibrio sp004923195--3||s__Maridesulfovibrio sp010470675--1||s__Marinagarivorans algicola--2||s__Marinicauda pacifica--2||s__Marinimicrobium agarilyticum--1||s__Marinimicrobium koreense--4||s__Marinobacter algicola--1||s__Marinobacter antarcticus--1||s__Marinobacter daqiaonensis--2||s__Marinobacter gudaonensis--4||s__Marinobacter guineae--1||s__Marinobacter halotolerans--4||s__Marinobacter lutaoensis--1||s__Marinobacter maroccanus--2||s__Marinobacter mobilis--1||s__Marinobacter salsuginis--1||s__Marinobacter sediminum--1||s__Marinobacter sp002407605--1||s__Marinobacter sp002726615--1||s__Marinobacter sp013393545--4||s__Marinobacter sp014859525--1||s__Marinobacter sp016597815--4||s__Marinobacter sp017643965--2||s__Marinobacter sp018066865--3||s__Marinobacter sp018334495--1||s__Marinobacter vulgaris--1||s__Marinobacter zhanjiangensis--6||s__Marinobacter_A bohaiensis--10||s__Marinobacterium alkalitolerans--1||s__Marinobacterium litorale--1||s__Marinobacterium lutimaris--1||s__Marinobacterium mangrovicola--2||s__Marinobacterium sp000705555--1||s__Marinobacterium sp019084545--1||s__Marinobacterium zhoushanense--1||s__Marinobacterium_B jannaschii--1||s__Marinomonas arctica--1||s__Marinomonas atlantica--1||s__Marinomonas hwangdonensis--2||s__Marinomonas sp000017285--4||s__Marinomonas sp016463975--2||s__Marinomonas sp018336955--2||s__Marinomonas spartinae_A--1||s__Marinospirillum celere--1||s__Marinospirillum sp007116195--1||s__Marinospirillum sp007119985--1||s__Massilia sp001425685--1||s__Massilia sp001426525--1||s__Massilia sp002428015--2||s__Massilia sp003520365--1||s__Massilia sp015277795--2||s__Massilia sp016093545--1||s__Massilibacillus massiliensis--5||s__Megalodesulfovibrio gigas--46||s__Mesobacillus jeotgali_A--1||s__Metabacillus sp002577655--1||s__Metabacillus_B mangrovi--1||s__Metasolibacillus meyeri--1||s__Methanoculleus hydrogenitrophicus--1||s__Methanolobus sp003565715--1||s__Methanosuratus sp014361455--1||s__Methylobacter_A oryzae--1||s__Methylobacter_A tundripaludum_A--1||s__Methylobacterium ajmalii--1||s__Methylobacterium crusticola--1||s__Methylobacterium currus--1||s__Methylobacterium dankookense--1||s__Methylobacterium durans--1||s__Methylobacterium frigidaeris--3||s__Methylobacterium gossipiicola--1||s__Methylobacterium mesophilicum--4||s__Methylobacterium rhodesianum--1||s__Methylobacterium soli--1||s__Methylobacterium sp000019365--4||s__Methylobacterium sp006151805--1||s__Methylobacterium sp017833295--1||s__Methylobacterium sp900103195--2||s__Methyloceanibacter superfactus--2||s__Methylogaea sp004299145--11||s__Methylomonas koyamae_B--2||s__Methylomonas methanica_A--1||s__Methylomonas sp002929135--2||s__Methylophaga sp002696735--3||s__Methylophilus sp000525025--1||s__Methyloumidiphilus alinensis--3||s__Methyloversatilis discipulorum_A--1||s__Methyloversatilis sp018824085--1||s__Micavibrio_C aeruginosavorus_A--1||s__Microvirga aerophila--3||s__Microvirga sp000739015--1||s__Microvirga sp000745135--1||s__Microvirga sp016864375--1||s__Microvirga sp018069605--2||s__Microvirgula aerodenitrificans--3||s__Miltoncostaea sp001464995--1||s__Minwuia thermotolerans--1||s__Mixta gaviniae--2||s__Mixta theicola--1||s__Mizugakiibacter sediminis--1||s__Mobilitalea sp002307215--1||s__Mobilitalea sp012523925--4||s__Modestobacter altitudinis--1||s__Moorea bouillonii--1||s__Moorea sp011524395--1||s__Moorella glycerini--1||s__Moritella marina--1||s__Moritella sp013215705--16||s__Motiliproteus coralliicola--1||s__Motiliproteus sp001968815--1||s__Motiliproteus sp017309075--1||s__Muricomes intestini--1||s__Mycoplana dimorpha--1||s__Myxococcus eversor--1||s__Myxococcus sp013372585--2||s__Myxococcus sp017301635--4||s__Myxococcus trucidator--1||s__Myxococcus xanthus_B--1||s__NK4A136 sp902793845--1||s__NSJ-51 sp910585415--16||s__Nakamurella deserti--1||s__Nannocystis exedens--1||s__Natranaerovirga hydrolytica--1||s__Natrarchaeobius chitinivorans_A--1||s__Natrarchaeobius halalkaliphilus--1||s__Natronobacterium texcoconense--1||s__Natronorubrum halalkaliphilum--17||s__Negativibacillus sp910578755--1||s__Neorhizobium cellulosilyticum--2||s__Neorhizobium sp004343585--1||s__Neorhizobium sp900469345--1||s__Neorhizobium wenxiniae--4||s__Neptunomonas qingdaonensis--1||s__Niallia sp900199695--1||s__Niastella koreensis--1||s__Nibricoccus sp016721945--1||s__Nitratidesulfovibrio vulgaris--5||s__Nitrincola alkalilacustris--2||s__Nitrospira_A sp003456605--1||s__Nitrospira_C sp011405515--1||s__Nitrospira_F sp902500755--1||s__Nitrospirillum iridis--3||s__Niveibacterium microcysteis--2||s__Niveibacterium umoris--1||s__Niveispirillum sp009495745--1||s__Niveispirillum sp017996735--1||s__Nocardioides ferulae--1||s__Nocardioides sp004919085--1||s__Nostoc paludosum--1||s__Noviherbaspirillum sp003590875--2||s__Noviherbaspirillum sp003591035--1||s__Noviherbaspirillum_A soli--1||s__Novipirellula artificiosorum--1||s__Novosphingobium fuchskuhlense--1||s__Novosphingobium nitrogenifigens--1||s__Novosphingobium pokkalii--2||s__Novosphingobium sp000272475--1||s__Novosphingobium sp002336765--1||s__Novosphingobium sp004342985--2||s__OLB14 sp016709305--18||s__Oceanibaculum nanhaiense--2||s__Oceanicaulis sp001657295--1||s__Oceanimonas smirnovii--21||s__Oceanimonas sp000243075--2||s__Oceanisphaera avium--1||s__Oceanisphaera merdipullorum--1||s__Oceanisphaera sp017498065--1||s__Oceanisphaera sp018222825--2||s__Oceanispirochaeta sp002084805--1||s__Oceanispirochaeta sp003346715--2||s__Oceanobacillus bengalensis--1||s__Oceanobacillus jeddahense--1||s__Oceanospirillum beijerinckii--1||s__Oceanospirillum sanctuarii--1||s__Oceanotoga teriensis--1||s__Oharaeibacter diazotrophicus--1||s__Ohtaekwangia flava--2||s__Oleiagrimonas sp011759385--1||s__Oleibacter sp002724925--1||s__Oleiphilus messinensis--1||s__Oribacterium sp000702885--1||s__Oricola sp002706335--1||s__Oryzomonas japonica--6||s__Oryzomonas sagensis--8||s__Oryzomonas sp008330225--23||s__Oscillibacter sp003245395--2||s__Ozemobacter sibiricus--1||s__PALSA-1006 sp003151655--1||s__PALSA-1006 sp004297065--1||s__PALSA-1006 sp009773615--2||s__PALSA-1104 sp003170275--1||s__PFJX01 sp903883985--15||s__PFJX01 sp903918705--2||s__PGYV01 sp002839855--1||s__PGZD01 sp002843155--4||s__PKWO01 sp003132085--1||s__PMG-095 sp004193285--1||s__PNKF01 sp011525845--1||s__PR03 sp018262315--1||s__PUMD01 sp003551215--1||s__Paenibacillus albidus--1||s__Paenibacillus antarcticus--1||s__Paenibacillus barcinonensis--3||s__Paenibacillus macquariensis--7||s__Paenibacillus panacisoli--1||s__Paenibacillus polymyxa_E--3||s__Paenibacillus polysaccharolyticus--5||s__Paenibacillus sp001517085--8||s__Paenibacillus sp002264395--1||s__Paenibacillus sp018403225--3||s__Paenibacillus tengchongensis--1||s__Paenibacillus_A aceti--1||s__Paenibacillus_A anaericanus--3||s__Paenibacillus_A sp900766135--2||s__Paenibacillus_A turicensis--2||s__Paenibacillus_AF thalictri--1||s__Paenibacillus_C algorifonticola--1||s__Paenibacillus_C gorillae--1||s__Paenibacillus_C luteus--1||s__Paenibacillus_C sp001280845--1||s__Paenibacillus_C sp002741035--3||s__Paenibacillus_C sp003591485--3||s__Paenibacillus_D sp016424485--2||s__Paenibacillus_E pectinilyticus--1||s__Paenibacillus_E planticolens--1||s__Paenibacillus_E sp001428045--1||s__Paenibacillus_E sp010820665--1||s__Paenibacillus_F chitinolyticus--3||s__Paenibacillus_F sp001541095--49||s__Paenibacillus_F sp900107975--1||s__Paenibacillus_G ehimensis--1||s__Paenibacillus_G mucilaginosus--2||s__Paenibacillus_G sp001399685--1||s__Paenibacillus_G sp007786445--2||s__Paenibacillus_G tyrfis--2||s__Paenibacillus_G validus--1||s__Paenibacillus_I sambharensis--2||s__Paenibacillus_J dauci--2||s__Paenibacillus_J wulumuqiensis--1||s__Paenibacillus_S xerothermodurans--1||s__Paenibacillus_T curdlanolyticus--26||s__Paenibacillus_Z albus--2||s__Paenibacillus_Z rhizovicinus--1||s__Paenibacillus_Z sp900110075--1||s__Palsa-288 sp003132145--2||s__Palsa-343 sp003131625--1||s__Palsa-872 sp005880945--5||s__Palsa-881 sp018241335--1||s__Paludibacterium sp018260425--2||s__Paludibacterium sp018802765--3||s__Paludibacterium sp019232825--8||s__Paludibaculum sp016215215--1||s__Paludibaculum sp016721425--2||s__Pan265 sp007748075--1||s__Pandoraea anhela--1||s__Pandoraea bronchicola--16||s__Pandoraea captiosa--3||s__Pandoraea cepalis--20||s__Pandoraea communis--2||s__Pandoraea norimbergensis--2||s__Pandoraea terrae--1||s__Pannonibacter carbonis--2||s__Pannonibacter sp009915765--1||s__Pantoea ananatis--1||s__Pantoea brenneri--1||s__Pantoea cypripedii--1||s__Pantoea deleyi--1||s__Pantoea ludwigii_B--1||s__Pantoea sp002359495--3||s__Pantoea sp002920175--4||s__Pantoea sp009830035--1||s__Pantoea sp016625195--1||s__Pantoea wallisii--1||s__Paraburkholderia acidipaludis--1||s__Paraburkholderia aromaticivorans--7||s__Paraburkholderia aromaticivorans_A--1||s__Paraburkholderia dinghuensis--1||s__Paraburkholderia franconis--2||s__Paraburkholderia graminis--1||s__Paraburkholderia heleia--1||s__Paraburkholderia hiiakae--3||s__Paraburkholderia hospita--1||s__Paraburkholderia nodosa--1||s__Paraburkholderia oxyphila--17||s__Paraburkholderia phenazinium--1||s__Paraburkholderia phenazinium_A--2||s__Paraburkholderia phenoliruptrix--1||s__Paraburkholderia phymatum--3||s__Paraburkholderia phytofirmans--1||s__Paraburkholderia sediminicola--3||s__Paraburkholderia sp000178415--1||s__Paraburkholderia sp001319865--1||s__Paraburkholderia sp002870125--1||s__Paraburkholderia sp003002025--1||s__Paraburkholderia sp003429005--1||s__Paraburkholderia sp004339745--2||s__Paraburkholderia sp005503145--1||s__Paraburkholderia sp012927345--1||s__Paraburkholderia sp017104715--1||s__Paraburkholderia sp900104795--1||s__Paraburkholderia sp900142905--1||s__Paraburkholderia terricola--1||s__Paracraurococcus sp004343615--1||s__Paralachnospira sp910587905--1||s__Paralachnospira sp910588815--2||s__Pararheinheimera mesophila--1||s__Pararheinheimera riviphila--2||s__Pararheinheimera sp001669775--1||s__Pararheinheimera sp003543135--9||s__Pararheinheimera sp003990335--3||s__Pararheinheimera sp008015325--1||s__Pararheinheimera sp018815765--1||s__Pararheinheimera texasensis--9||s__Pararhizobium oryzae--1||s__Pararhizobium polonicum--2||s__Pararhizobium sp000744565--1||s__Pararhizobium sp000745575--2||s__Pararhizobium sp900067135--1||s__Pararhizobium sp900474095--1||s__Pararhodobacter sp001691415--1||s__Pararhodospirillum oryzae--1||s__Parashewanella curva--1||s__Parasulfuritortus cantonensis--1||s__Parasulfuritortus sp013335435--4||s__Paremcibacter congregatus--1||s__Patulibacter americanus--3||s__Patulibacter sp017916475--2||s__Paucibacter sp018780645--1||s__Paucibacter_A oligotrophus--1||s__Paucibacter_A sp018780415--6||s__Paucidesulfovibrio longus--1||s__Pectobacterium aquaticum--1||s__Pectobacterium aroidearum--2||s__Pectobacterium brasiliense_A--1||s__Pectobacterium parmentieri--1||s__Pectobacterium polonicum--1||s__Pectobacterium zantedeschiae--1||s__Pelagimonas sp004804335--2||s__Pelethomonas sp910577915--1||s__Pelethomonas sp910579485--4||s__Pelethomonas sp910583885--1||s__Pelethomonas sp910588365--1||s__Pelomonas puraquae--2||s__Pelomonas sp001425705--2||s__Pelomonas sp003963005--1||s__Pelotalea chapellei--3||s__Pelotalea sp012556225--2||s__Peribacillus cavernae--1||s__Permianibacter fluminis--33||s__Petrotoga olearia--1||s__Phaeospirillum kuznetsovii--1||s__Phaeospirillum magnetotacticum--1||s__Phaeospirillum sp902729425--1||s__Phaeospirillum sp903853455--38||s__Phaeospirillum sp903901915--1||s__Phenylobacterium sp001557235--11||s__Phenylobacterium sp002363865--2||s__Phenylobacterium sp004299445--3||s__Phenylobacterium zucineum--7||s__Phormidium_A sp004299065--1||s__Photobacterium malacitanum--2||s__Photobacterium marinum--1||s__Photobacterium sp018199995--1||s__Phytobacter sp002377245--1||s__Phytohalomonas tamaricis--1||s__Pigmentiphaga sp003854895--1||s__Pinisolibacter sp002298965--1||s__Piscinibacter defluvii--1||s__Planobispora longispora--5||s__Planobispora rosea--1||s__Planobispora siamensis--1||s__Planobispora takensis--1||s__Planomonospora sp015711645--1||s__Planomonospora_A venezuelensis--4||s__Planosporangium flavigriseum--1||s__Planosporangium thailandense--1||s__Plasticicumulans acidivorans--1||s__Plasticicumulans sp003962905--6||s__Pleomorphomonas carboxyditropha--1||s__Pleomorphomonas oryzae--1||s__Plesiomonas shigelloides--1||s__Pokkaliibacter plantistimulans--1||s__Polyangium fumosum--1||s__Polyangium sp005144635--1||s__Pontibacterium sp015209595--1||s__Porticoccus sp006226995--1||s__Propionispora hippei--1||s__Propionivibrio dicarboxylicus--1||s__Propionivibrio sp003249625--1||s__Propionivibrio sp017990155--1||s__Propionivibrio sp017995515--1||s__Propionivibrio sp018262095--2||s__Propionivibrio sp903917505--1||s__Prosthecomicrobium_A hirschii--2||s__Protochlamydia naegleriophila--1||s__Pseudoalteromonas luteoviolacea_A--1||s__Pseudoalteromonas luteoviolacea_B--1||s__Pseudoalteromonas piscicida_B--1||s__Pseudoalteromonas prydzensis--1||s__Pseudoalteromonas sp000239855--1||s__Pseudoalteromonas sp002289345--1||s__Pseudoalteromonas sp002964705--1||s__Pseudoalteromonas sp009176705--1||s__Pseudoalteromonas sp013349995--2||s__Pseudobacillus aerolatus--1||s__Pseudobutyricicoccus sp910585875--1||s__Pseudodesulfovibrio aespoeensis--2||s__Pseudodesulfovibrio brasiliensis--1||s__Pseudodesulfovibrio hydrargyri--1||s__Pseudodesulfovibrio indicus--1||s__Pseudodesulfovibrio profundus--4||s__Pseudodesulfovibrio sp017351175--1||s__Pseudodesulfuromonas sp016936455--18||s__Pseudoduganella buxea--2||s__Pseudoduganella eburnea--2||s__Pseudoduganella ginsengisoli--1||s__Pseudoduganella sp009674485--1||s__Pseudoduganella sp013369485--1||s__Pseudoduganella umbonata--1||s__Pseudoduganella violacea--1||s__Pseudogulbenkiania ferrooxidans_A--1||s__Pseudogulbenkiania sp016192025--6||s__Pseudogulbenkiania subflava--5||s__Pseudohongiella sp002711845--1||s__Pseudolabrys sp001464835--1||s__Pseudolabrys sp003133345--3||s__Pseudolabrys sp005153485--2||s__Pseudolabrys sp903885555--1||s__Pseudolabrys sp903891395--1||s__Pseudolabrys taiwanensis--1||s__Pseudomonas aeruginosa_A--3||s__Pseudomonas citronellolis--138||s__Pseudomonas delhiensis--31||s__Pseudomonas jinjuensis--7||s__Pseudomonas knackmussii--44||s__Pseudomonas nicosulfuronedens--1||s__Pseudomonas nitritireducens_A--5||s__Pseudomonas nitroreducens_A--39||s__Pseudomonas nitroreducens_B--32||s__Pseudomonas panipatensis--2||s__Pseudomonas sp000349845--1||s__Pseudomonas sp000955805--1||s__Pseudomonas sp002079985--3||s__Pseudomonas sp009189165--1||s__Pseudomonas sp014852585--2||s__Pseudomonas sp016919445--6||s__Pseudomonas sp017491605--1||s__Pseudomonas_A balearica--2||s__Pseudomonas_A chloritidismutans--1||s__Pseudomonas_A nitrititolerans--9||s__Pseudomonas_A saudiphocaensis--2||s__Pseudomonas_A songnenensis--9||s__Pseudomonas_A sp000765155--8||s__Pseudomonas_A sp003205815--2||s__Pseudomonas_A sp003325755--4||s__Pseudomonas_A sp003488145--11||s__Pseudomonas_A sp003527165--2||s__Pseudomonas_A sp004010935--2||s__Pseudomonas_A sp004331835--4||s__Pseudomonas_A sp013620795--1||s__Pseudomonas_A stutzeri_AB--2||s__Pseudomonas_A stutzeri_AC--2||s__Pseudomonas_A stutzeri_AD--3||s__Pseudomonas_A stutzeri_AH--2||s__Pseudomonas_A stutzeri_AI--6||s__Pseudomonas_A stutzeri_AK--14||s__Pseudomonas_A stutzeri_AL--4||s__Pseudomonas_A stutzeri_AN--1||s__Pseudomonas_A stutzeri_B--1||s__Pseudomonas_A stutzeri_C--1||s__Pseudomonas_A stutzeri_D--2||s__Pseudomonas_A stutzeri_E--32||s__Pseudomonas_A stutzeri_H--9||s__Pseudomonas_A stutzeri_N--6||s__Pseudomonas_A stutzeri_O--6||s__Pseudomonas_A stutzeri_P--27||s__Pseudomonas_A stutzeri_S--6||s__Pseudomonas_A stutzeri_T--2||s__Pseudomonas_A stutzeri_U--1||s__Pseudomonas_A xanthomarina--9||s__Pseudomonas_A xanthomarina_A--2||s__Pseudomonas_B duriflava--2||s__Pseudomonas_B luteola--3||s__Pseudomonas_B oryzihabitans--19||s__Pseudomonas_B oryzihabitans_B--12||s__Pseudomonas_B oryzihabitans_D--18||s__Pseudomonas_B oryzihabitans_E--22||s__Pseudomonas_B psychrotolerans_B--28||s__Pseudomonas_B psychrotolerans_C--11||s__Pseudomonas_B rhizoryzae--4||s__Pseudomonas_B sp001512295--12||s__Pseudomonas_C sp002342705--1||s__Pseudomonas_D aestusnigri--3||s__Pseudomonas_D bauzanensis--1||s__Pseudomonas_D excrementavium--1||s__Pseudomonas_D formosensis--3||s__Pseudomonas_D pelagia--2||s__Pseudomonas_D profundi--4||s__Pseudomonas_D sabulinigri--5||s__Pseudomonas_D salegens--2||s__Pseudomonas_D saliphila--1||s__Pseudomonas_D saudimassiliensis--1||s__Pseudomonas_D sp002979975--1||s__Pseudomonas_D sp007692485--1||s__Pseudomonas_D xiamenensis--6||s__Pseudomonas_D yangmingensis--1||s__Pseudomonas_E abietaniphila--2||s__Pseudomonas_E agarici--18||s__Pseudomonas_E alcaligenes--20||s__Pseudomonas_E alcaligenes_A--2||s__Pseudomonas_E alcaligenes_B--49||s__Pseudomonas_E alcaligenes_C--23||s__Pseudomonas_E alcaliphila--4||s__Pseudomonas_E alcaliphila_B--4||s__Pseudomonas_E alkylphenolica--1||s__Pseudomonas_E alkylphenolica_B--1||s__Pseudomonas_E allokribbensis--3||s__Pseudomonas_E amygdali--4||s__Pseudomonas_E anatoliensis--9||s__Pseudomonas_E argentinensis--11||s__Pseudomonas_E argentinensis_B--3||s__Pseudomonas_E arsenicoxydans--1||s__Pseudomonas_E arsenicoxydans_A--3||s__Pseudomonas_E asiatica--301||s__Pseudomonas_E asplenii--8||s__Pseudomonas_E asturiensis--1||s__Pseudomonas_E atacamensis--208||s__Pseudomonas_E avellanae--1||s__Pseudomonas_E azotoformans--3||s__Pseudomonas_E azotoformans_A--2||s__Pseudomonas_E azotoformans_B--3||s__Pseudomonas_E baetica--1||s__Pseudomonas_E baltica--20||s__Pseudomonas_E batumici--5||s__Pseudomonas_E benzenivorans--89||s__Pseudomonas_E bijieensis--2||s__Pseudomonas_E bohemica--2||s__Pseudomonas_E borbori--417||s__Pseudomonas_E brassicacearum--4||s__Pseudomonas_E brassicacearum_A--4||s__Pseudomonas_E brassicacearum_D--1||s__Pseudomonas_E brassicacearum_E--6||s__Pseudomonas_E brassicae--15||s__Pseudomonas_E brenneri--7||s__Pseudomonas_E campi--4||s__Pseudomonas_E canadensis--6||s__Pseudomonas_E cannabina--6||s__Pseudomonas_E capeferrum--20||s__Pseudomonas_E capeferrum_A--1||s__Pseudomonas_E carbonaria--3||s__Pseudomonas_E caricapapayae--2||s__Pseudomonas_E caspiana--1||s__Pseudomonas_E cedrina--20||s__Pseudomonas_E cerasi--3||s__Pseudomonas_E chengduensis--1||s__Pseudomonas_E chlororaphis--2||s__Pseudomonas_E chlororaphis_E--2||s__Pseudomonas_E chlororaphis_F--10||s__Pseudomonas_E chlororaphis_G--2||s__Pseudomonas_E cichorii--1||s__Pseudomonas_E cichorii_B--5||s__Pseudomonas_E cichorii_D--3||s__Pseudomonas_E coleopterorum--10||s__Pseudomonas_E composti--3||s__Pseudomonas_E composti_A--4||s__Pseudomonas_E congelans--1||s__Pseudomonas_E corrugata--3||s__Pseudomonas_E costantinii--1||s__Pseudomonas_E cremoricolorata--1||s__Pseudomonas_E cremoricolorata_A--3||s__Pseudomonas_E cremoris--3||s__Pseudomonas_E crudilactis--3||s__Pseudomonas_E cuatrocienegasensis--3||s__Pseudomonas_E cyclaminis--40||s__Pseudomonas_E daroniae--2||s__Pseudomonas_E deceptionensis--1||s__Pseudomonas_E donghuensis--5||s__Pseudomonas_E dryadis--3||s__Pseudomonas_E edaphica--7||s__Pseudomonas_E entomophila_A--7||s__Pseudomonas_E entomophila_B--2||s__Pseudomonas_E eucalypticola--2||s__Pseudomonas_E flavescens--1||s__Pseudomonas_E floridensis--2||s__Pseudomonas_E fluorescens--2||s__Pseudomonas_E fluorescens_A--1||s__Pseudomonas_E fluorescens_AA--58||s__Pseudomonas_E fluorescens_AM--4||s__Pseudomonas_E fluorescens_AN--9||s__Pseudomonas_E fluorescens_AO--23||s__Pseudomonas_E fluorescens_AP--2||s__Pseudomonas_E fluorescens_AQ--5||s__Pseudomonas_E fluorescens_B--1||s__Pseudomonas_E fluorescens_BA--4||s__Pseudomonas_E fluorescens_BB--1||s__Pseudomonas_E fluorescens_BD--1||s__Pseudomonas_E fluorescens_BE--1||s__Pseudomonas_E fluorescens_BH--5||s__Pseudomonas_E fluorescens_BI--1||s__Pseudomonas_E fluorescens_BJ--1||s__Pseudomonas_E fluorescens_BO--2||s__Pseudomonas_E fluorescens_BP--1||s__Pseudomonas_E fluorescens_BS--2||s__Pseudomonas_E fluorescens_BV--20||s__Pseudomonas_E fluorescens_BW--1||s__Pseudomonas_E fluorescens_BX--1||s__Pseudomonas_E fluorescens_C--2||s__Pseudomonas_E fluorescens_E--2||s__Pseudomonas_E fluorescens_G--9||s__Pseudomonas_E fluorescens_H--3||s__Pseudomonas_E fluorescens_K--3||s__Pseudomonas_E fluorescens_M--7||s__Pseudomonas_E fluorescens_O--1||s__Pseudomonas_E fluorescens_S--1||s__Pseudomonas_E fluorescens_T--17||s__Pseudomonas_E fluorescens_W--2||s__Pseudomonas_E fluorescens_X--2||s__Pseudomonas_E fluvialis_A--6||s__Pseudomonas_E fragi_D--1||s__Pseudomonas_E frederiksbergensis--1||s__Pseudomonas_E frederiksbergensis_A--154||s__Pseudomonas_E frederiksbergensis_D--1||s__Pseudomonas_E frederiksbergensis_G--2||s__Pseudomonas_E frederiksbergensis_I--1||s__Pseudomonas_E fulgida--21||s__Pseudomonas_E fulva--1||s__Pseudomonas_E fulva_B--6||s__Pseudomonas_E fuscovaginae_A--38||s__Pseudomonas_E fuscovaginae_B--5||s__Pseudomonas_E gessardii--1||s__Pseudomonas_E gingeri_A--11||s__Pseudomonas_E gingeri_B--6||s__Pseudomonas_E gingeri_C--24||s__Pseudomonas_E glycinae--10||s__Pseudomonas_E gozinkensis--6||s__Pseudomonas_E graminis--2||s__Pseudomonas_E graminis_B--1||s__Pseudomonas_E graminis_D--3||s__Pseudomonas_E granadensis--12||s__Pseudomonas_E gregormendelii--1||s__Pseudomonas_E grimontii--6||s__Pseudomonas_E guariconensis--62||s__Pseudomonas_E guariconensis_A--3||s__Pseudomonas_E guguanensis--7||s__Pseudomonas_E haemolytica--1||s__Pseudomonas_E helleri--1||s__Pseudomonas_E helmanticensis--7||s__Pseudomonas_E huaxiensis--8||s__Pseudomonas_E hunanensis--224||s__Pseudomonas_E indoloxydans--39||s__Pseudomonas_E inefficax--10||s__Pseudomonas_E iridis--24||s__Pseudomonas_E japonica--9||s__Pseudomonas_E jessenii--1||s__Pseudomonas_E juntendi--6||s__Pseudomonas_E kairouanensis--1||s__Pseudomonas_E khazarica--134||s__Pseudomonas_E kielensis--8||s__Pseudomonas_E kilonensis--9||s__Pseudomonas_E kilonensis_B--3||s__Pseudomonas_E kitaguniensis--1||s__Pseudomonas_E koreensis--1||s__Pseudomonas_E koreensis_B--7||s__Pseudomonas_E koreensis_C--125||s__Pseudomonas_E lactis--82||s__Pseudomonas_E lalucatii--10||s__Pseudomonas_E laurentiana--1||s__Pseudomonas_E laurylsulfativorans--2||s__Pseudomonas_E leptonychotis--3||s__Pseudomonas_E libanensis--2||s__Pseudomonas_E lini--11||s__Pseudomonas_E lundensis--1||s__Pseudomonas_E lurida--5||s__Pseudomonas_E mandelii--1||s__Pseudomonas_E mandelii_B--13||s__Pseudomonas_E mandelii_C--1||s__Pseudomonas_E mandelii_D--2||s__Pseudomonas_E mangrovi--4||s__Pseudomonas_E marginalis--1||s__Pseudomonas_E marginalis_B--5||s__Pseudomonas_E massiliensis--1||s__Pseudomonas_E mediterranea--3||s__Pseudomonas_E mendocina--11||s__Pseudomonas_E mendocina_A--2||s__Pseudomonas_E mendocina_C--2||s__Pseudomonas_E mendocina_D--4||s__Pseudomonas_E mohnii--3||s__Pseudomonas_E monteilii--3||s__Pseudomonas_E moorei--12||s__Pseudomonas_E moraviensis_A--189||s__Pseudomonas_E mosselii--8||s__Pseudomonas_E mosselii_B--1||s__Pseudomonas_E mosselii_C--1||s__Pseudomonas_E mucoides--1||s__Pseudomonas_E nabeulensis--4||s__Pseudomonas_E neoaurantiaca--1||s__Pseudomonas_E neuropathica--3||s__Pseudomonas_E oleovorans--2||s__Pseudomonas_E oleovorans_B--3||s__Pseudomonas_E orientalis--1||s__Pseudomonas_E orientalis_A--14||s__Pseudomonas_E orientalis_B--4||s__Pseudomonas_E ovata--75||s__Pseudomonas_E palleroniana--2||s__Pseudomonas_E paracarnis--71||s__Pseudomonas_E parafulva_A--1||s__Pseudomonas_E paralactis--6||s__Pseudomonas_E peli--1||s__Pseudomonas_E pisciculturae--6||s__Pseudomonas_E piscis--1||s__Pseudomonas_E plecoglossicida--1||s__Pseudomonas_E poae--14||s__Pseudomonas_E prosekii--3||s__Pseudomonas_E protegens_A--2||s__Pseudomonas_E protegens_B--26||s__Pseudomonas_E pudica--6||s__Pseudomonas_E punonensis--1||s__Pseudomonas_E putida--132||s__Pseudomonas_E putida_C--12||s__Pseudomonas_E putida_E--81||s__Pseudomonas_E putida_F--3||s__Pseudomonas_E putida_H--26||s__Pseudomonas_E putida_K--241||s__Pseudomonas_E putida_L--8||s__Pseudomonas_E putida_M--3||s__Pseudomonas_E putida_N--1||s__Pseudomonas_E putida_P--1||s__Pseudomonas_E putida_Q--13||s__Pseudomonas_E putida_R--7||s__Pseudomonas_E putida_T--23||s__Pseudomonas_E putida_U--5||s__Pseudomonas_E putida_V--1||s__Pseudomonas_E putida_W--8||s__Pseudomonas_E qingdaonensis--38||s__Pseudomonas_E quercus--1||s__Pseudomonas_E reactans--3||s__Pseudomonas_E reidholzensis--1||s__Pseudomonas_E reinekei--1||s__Pseudomonas_E rhizosphaerae--2||s__Pseudomonas_E rhodesiae--9||s__Pseudomonas_E saponiphila--8||s__Pseudomonas_E saxonica--1||s__Pseudomonas_E sediminis--2||s__Pseudomonas_E segetis--1||s__Pseudomonas_E seleniipraecipitans--5||s__Pseudomonas_E sichuanensis--8||s__Pseudomonas_E silesiensis--10||s__Pseudomonas_E simiae--5||s__Pseudomonas_E sivasensis--3||s__Pseudomonas_E soli--56||s__Pseudomonas_E sp000242655--2||s__Pseudomonas_E sp000282195--6||s__Pseudomonas_E sp000282275--2||s__Pseudomonas_E sp000282375--11||s__Pseudomonas_E sp000282415--2||s__Pseudomonas_E sp000282455--1||s__Pseudomonas_E sp000282495--4||s__Pseudomonas_E sp000282515--16||s__Pseudomonas_E sp000282535--1||s__Pseudomonas_E sp000346755--4||s__Pseudomonas_E sp000416235--9||s__Pseudomonas_E sp000418555--1||s__Pseudomonas_E sp000497835--1||s__Pseudomonas_E sp000512695--7||s__Pseudomonas_E sp000612585--3||s__Pseudomonas_E sp000631985--1||s__Pseudomonas_E sp000633255--2||s__Pseudomonas_E sp000633395--2||s__Pseudomonas_E sp000761545--21||s__Pseudomonas_E sp000801235--2||s__Pseudomonas_E sp000829415--7||s__Pseudomonas_E sp000931465--2||s__Pseudomonas_E sp000955815--3||s__Pseudomonas_E sp001259595--7||s__Pseudomonas_E sp001269815--2||s__Pseudomonas_E sp001269925--10||s__Pseudomonas_E sp001297015--141||s__Pseudomonas_E sp001308855--1||s__Pseudomonas_E sp001320525--1||s__Pseudomonas_E sp001421885--1||s__Pseudomonas_E sp001427125--1||s__Pseudomonas_E sp001429045--1||s__Pseudomonas_E sp001547895--13||s__Pseudomonas_E sp001592875--110||s__Pseudomonas_E sp001642705--1||s__Pseudomonas_E sp001655595--3||s__Pseudomonas_E sp001705835--3||s__Pseudomonas_E sp001945395--3||s__Pseudomonas_E sp001945445--2||s__Pseudomonas_E sp002018875--2||s__Pseudomonas_E sp002025205--4||s__Pseudomonas_E sp002080045--3||s__Pseudomonas_E sp002112505--1||s__Pseudomonas_E sp002112885--2||s__Pseudomonas_E sp002113045--1||s__Pseudomonas_E sp002113165--2||s__Pseudomonas_E sp002113375--1||s__Pseudomonas_E sp002113595--1||s__Pseudomonas_E sp002165135--4||s__Pseudomonas_E sp002263605--1||s__Pseudomonas_E sp002277815--1||s__Pseudomonas_E sp002282595--15||s__Pseudomonas_E sp002286815--3||s__Pseudomonas_E sp002303925--3||s__Pseudomonas_E sp002304225--2||s__Pseudomonas_E sp002338065--2||s__Pseudomonas_E sp002354655--27||s__Pseudomonas_E sp002383725--1||s__Pseudomonas_E sp002386445--1||s__Pseudomonas_E sp002434265--2||s__Pseudomonas_E sp002438125--3||s__Pseudomonas_E sp002439135--1||s__Pseudomonas_E sp002483005--74||s__Pseudomonas_E sp002753995--4||s__Pseudomonas_E sp002803095--5||s__Pseudomonas_E sp002836515--23||s__Pseudomonas_E sp002840155--5||s__Pseudomonas_E sp002843585--161||s__Pseudomonas_E sp002843605--2||s__Pseudomonas_E sp002874965--7||s__Pseudomonas_E sp002901475--7||s__Pseudomonas_E sp002980155--5||s__Pseudomonas_E sp003013355--1||s__Pseudomonas_E sp003014915--1||s__Pseudomonas_E sp003024385--1||s__Pseudomonas_E sp003033885--340||s__Pseudomonas_E sp003050835--2||s__Pseudomonas_E sp003050925--2||s__Pseudomonas_E sp003053805--2||s__Pseudomonas_E sp003060885--1||s__Pseudomonas_E sp003061005--2||s__Pseudomonas_E sp003097075--4||s__Pseudomonas_E sp003097135--2||s__Pseudomonas_E sp003097235--4||s__Pseudomonas_E sp003105155--5||s__Pseudomonas_E sp003151075--2||s__Pseudomonas_E sp003205205--1||s__Pseudomonas_E sp003253735--8||s__Pseudomonas_E sp003428805--1||s__Pseudomonas_E sp003445295--2||s__Pseudomonas_E sp003523465--13||s__Pseudomonas_E sp003595175--2||s__Pseudomonas_E sp003596405--2||s__Pseudomonas_E sp003605735--8||s__Pseudomonas_E sp003696305--145||s__Pseudomonas_E sp003851685--3||s__Pseudomonas_E sp003852235--1||s__Pseudomonas_E sp003935425--1||s__Pseudomonas_E sp004011755--3||s__Pseudomonas_E sp004136015--1||s__Pseudomonas_E sp004214895--9||s__Pseudomonas_E sp004519305--1||s__Pseudomonas_E sp004519405--1||s__Pseudomonas_E sp004803755--30||s__Pseudomonas_E sp005508865--11||s__Pseudomonas_E sp005938045--71||s__Pseudomonas_E sp006227205--9||s__Pseudomonas_E sp007713465--1||s__Pseudomonas_E sp007828215--1||s__Pseudomonas_E sp007993865--3||s__Pseudomonas_E sp009761815--3||s__Pseudomonas_E sp009763245--3||s__Pseudomonas_E sp009764265--1||s__Pseudomonas_E sp009764645--3||s__Pseudomonas_E sp009799925--13||s__Pseudomonas_E sp009834515--1||s__Pseudomonas_E sp009834565--4||s__Pseudomonas_E sp009861525--2||s__Pseudomonas_E sp009866765--1||s__Pseudomonas_E sp009905615--3||s__Pseudomonas_E sp009908285--4||s__Pseudomonas_E sp009932725--2||s__Pseudomonas_E sp011355085--1||s__Pseudomonas_E sp011752525--3||s__Pseudomonas_E sp011752565--4||s__Pseudomonas_E sp012844475--2||s__Pseudomonas_E sp012935695--2||s__Pseudomonas_E sp012985665--3||s__Pseudomonas_E sp013179515--1||s__Pseudomonas_E sp013184545--59||s__Pseudomonas_E sp013385985--1||s__Pseudomonas_E sp013386585--3||s__Pseudomonas_E sp014164785--5||s__Pseudomonas_E sp014207255--1||s__Pseudomonas_E sp014268505--2||s__Pseudomonas_E sp014268655--2||s__Pseudomonas_E sp014268745--588||s__Pseudomonas_E sp014268755--5||s__Pseudomonas_E sp014268815--3||s__Pseudomonas_E sp014268825--3||s__Pseudomonas_E sp014268885--10||s__Pseudomonas_E sp014268975--2||s__Pseudomonas_E sp014270125--2||s__Pseudomonas_E sp014472415--7||s__Pseudomonas_E sp014842265--2||s__Pseudomonas_E sp014851565--1||s__Pseudomonas_E sp014851685--1||s__Pseudomonas_E sp014851865--53||s__Pseudomonas_E sp014851905--2||s__Pseudomonas_E sp015354575--3||s__Pseudomonas_E sp016518545--3||s__Pseudomonas_E sp016650695--7||s__Pseudomonas_E sp016651105--1||s__Pseudomonas_E sp016651255--2||s__Pseudomonas_E sp016658545--1||s__Pseudomonas_E sp016865545--50||s__Pseudomonas_E sp016901015--5||s__Pseudomonas_E sp017744435--2||s__Pseudomonas_E sp017875955--2||s__Pseudomonas_E sp017886405--1||s__Pseudomonas_E sp018325905--3||s__Pseudomonas_E sp018449655--2||s__Pseudomonas_E sp018826895--7||s__Pseudomonas_E sp018827205--14||s__Pseudomonas_E sp019139535--2||s__Pseudomonas_E sp019139675--5||s__Pseudomonas_E sp019139835--1||s__Pseudomonas_E sp019168305--36||s__Pseudomonas_E sp019200975--1||s__Pseudomonas_E sp900101695--3||s__Pseudomonas_E sp900107395--1||s__Pseudomonas_E sp900108875--1||s__Pseudomonas_E sp900109995--1||s__Pseudomonas_E sp900113505--5||s__Pseudomonas_E sp900156465--5||s__Pseudomonas_E sp900187445--17||s__Pseudomonas_E sp900187455--15||s__Pseudomonas_E sp900187505--12||s__Pseudomonas_E sp900187515--4||s__Pseudomonas_E sp900187565--12||s__Pseudomonas_E sp900187605--7||s__Pseudomonas_E sp900187645--5||s__Pseudomonas_E sp900475325--7||s__Pseudomonas_E sp900573885--2||s__Pseudomonas_E sp900580675--12||s__Pseudomonas_E sp900580865--7||s__Pseudomonas_E sp900581005--126||s__Pseudomonas_E sp900582625--5||s__Pseudomonas_E sp900585815--1||s__Pseudomonas_E sp900589395--19||s__Pseudomonas_E sp900590755--13||s__Pseudomonas_E sp900591205--3||s__Pseudomonas_E sp900596015--3||s__Pseudomonas_E sp900601905--1||s__Pseudomonas_E sp900602065--1||s__Pseudomonas_E sp902506495--102||s__Pseudomonas_E sp902506505--3||s__Pseudomonas_E sp903970465--2||s__Pseudomonas_E sp904067045--4||s__Pseudomonas_E straminea--12||s__Pseudomonas_E stutzeri_A--2||s__Pseudomonas_E synxantha--2||s__Pseudomonas_E synxantha_A--10||s__Pseudomonas_E syringae_A--4||s__Pseudomonas_E syringae_E--17||s__Pseudomonas_E syringae_F--1||s__Pseudomonas_E syringae_J--10||s__Pseudomonas_E syringae_P--1||s__Pseudomonas_E taeanensis--7||s__Pseudomonas_E taetrolens--2||s__Pseudomonas_E taiwanensis--1||s__Pseudomonas_E thivervalensis--12||s__Pseudomonas_E tolaasii--2||s__Pseudomonas_E toyotomiensis--4||s__Pseudomonas_E trivialis--5||s__Pseudomonas_E trivialis_B--58||s__Pseudomonas_E umsongensis--7||s__Pseudomonas_E veronii--23||s__Pseudomonas_E viridiflava--7||s__Pseudomonas_E viridiflava_B--1||s__Pseudomonas_E viridiflava_C--4||s__Pseudomonas_E vranovensis--2||s__Pseudomonas_E wadenswilerensis--1||s__Pseudomonas_E yamanorum_A--1||s__Pseudomonas_E yamanorum_B--1||s__Pseudomonas_F alcaligenes_A--7||s__Pseudomonas_F furukawaii--233||s__Pseudomonas_F lalkuanensis--17||s__Pseudomonas_F otitidis--7||s__Pseudomonas_F resinovorans--3||s__Pseudomonas_F resinovorans_A--1||s__Pseudomonas_F resinovorans_C--4||s__Pseudomonas_F sp000949385--2||s__Pseudomonas_F sp001708505--1||s__Pseudomonas_F sp003234055--7||s__Pseudomonas_F sp003626975--1||s__Pseudomonas_F sp014700075--13||s__Pseudomonas_F sp018704125--1||s__Pseudomonas_H flexibilis--3||s__Pseudomonas_H sp014836765--3||s__Pseudomonas_K guangdongensis--1||s__Pseudomonas_M indica--956||s__Pseudomonas_M sp002286785--85||s__Pseudomonas_N azotifigens--10||s__Pseudomonas_N urumqiensis--4||s__Pseudomonas_O kuykendallii--4||s__Pseudomonas_O sp002418465--10||s__Pseudomonas_Q kirkiae--4||s__Pseudomonas_Q sp013395055--1||s__Pseudomonas_R nosocomialis--3||s__Pseudomonas_R sp900766265--1||s__Pseudooceanicola algae--1||s__Pseudopelobacter propionicus--2||s__Pseudorhizobium pelagicum--7||s__Pseudorhodoferax boronicumulans_A--1||s__Pseudorhodoplanes sp013388965--1||s__Pseudovibrio brasiliensis--1||s__Pseudovibrio exalbescens--1||s__Pseudovibrio sp900143565--1||s__Pseudoxanthomonas sp014851915--1||s__Pseudoxanthomonas taiwanensis--1||s__Pseudoxanthomonas_A sp001427635--1||s__Pseudoxanthomonas_A sp002863005--1||s__Pseudoxanthomonas_A sp900116385--1||s__Psychromonas sp013619145--1||s__Psychrosphaera aestuarii--1||s__Puniceibacterium sediminis--1||s__Pyrococcus sp000263735--3||s__Pyruvatibacter mobilis--5||s__QHYP01 sp003224195--3||s__QWOP01 sp903951635--1||s__QWOQ01 sp003669585--2||s__QWPN01 sp005789975--2||s__QWPN01 sp016872925--1||s__QYQD01 sp007280345--1||s__QZLD01 sp004796385--1||s__QZLE01 sp004796365--19||s__Quinella sp017444245--2||s__Quinella sp905235685--1||s__R-H-3 sp002198675--1||s__R196 sp004764705--1||s__R267 sp013340205--1||s__RAAP-1 sp001443525--1||s__RBG-16-49-21 sp016928865--3||s__RBG-16-49-21 sp017999915--1||s__RDXE01 sp004292755--1||s__RGIG2163 sp017408525--2||s__RGIG5472 sp017501355--1||s__RGIG6463 sp017532485--5||s__RGIG665 sp017425245--1||s__RGIG7193 sp910586125--4||s__RGIG8607 sp910588535--2||s__RI-112 sp016124535--1||s__RI-121 sp016124455--1||s__RI-242 sp016125265--1||s__RPQJ01 sp016704655--1||s__RPQK01 sp003819755--2||s__RPRC01 sp003053505--1||s__RUG11237 sp017399445--1||s__RUG115 sp910578885--1||s__RXIV01 sp003989085--2||s__Rahnella sp013457415--1||s__Ralstonia sp000620465--1||s__Ramlibacter sp016641735--1||s__Rhabdochromatium marinum--1||s__Rheinheimera aquimaris--6||s__Rheinheimera pacifica--5||s__Rheinheimera pleomorphica--3||s__Rheinheimera sp001513785--2||s__Rheinheimera sp002840125--1||s__Rhizobacter sp014379885--2||s__Rhizobacter sp018780185--1||s__Rhizobium binae--1||s__Rhizobium esperanzae_A--1||s__Rhizobium leguminosarum_M--1||s__Rhizobium lentis--3||s__Rhizobium mesoamericanum--1||s__Rhizobium multihospitium--1||s__Rhizobium pisi--1||s__Rhizobium sp000282035--1||s__Rhizobium sp000799845--1||s__Rhizobium sp001664485--2||s__Rhizobium sp002531905--1||s__Rhizobium sp004341625--1||s__Rhizobium sp014195095--1||s__Rhizobium sp014195325--1||s__Rhizobium sp900466605--1||s__Rhizobium sp900468535--1||s__Rhizobium sp900489925--2||s__Rhizobium tibeticum--4||s__Rhizobium tumorigenes--1||s__Rhizobium_A pseudoryzae--1||s__Rhizobium_A sp005222835--1||s__Rhizomicrobium sp013149165--7||s__Rhizorhabdus sp900101455--1||s__Rhizorhabdus wittichii_A--2||s__Rhodanobacter sp004322005--1||s__Rhodanobacter sp014200755--2||s__Rhodanobacter sp014205795--1||s__Rhodobacter capsulatus--1||s__Rhodoblastus acidophilus_B--10||s__Rhodocyclus tenuis--3||s__Rhodoferax sp002381045--1||s__Rhodoferax sp003347515--1||s__Rhodoferax sp008080595--4||s__Rhodoferax sp016718155--1||s__Rhodoferax sp903828665--1||s__Rhodoferax sp903839085--2||s__Rhodoferax sp903853895--2||s__Rhodoferax sp903856025--3||s__Rhodoferax sp903859265--6||s__Rhodoferax sp903920405--1||s__Rhodoferax sp903924955--1||s__Rhodoferax sp903938955--1||s__Rhodomicrobium vannielii--1||s__Rhodopila sp903932145--1||s__Rhodoplanes elegans--1||s__Rhodoplanes roseus--1||s__Rhodoplanes serenus--1||s__Rhodoplanes sp013377085--3||s__Rhodopseudomonas palustris_B--2||s__Rhodopseudomonas palustris_E--1||s__Rhodospira trueperi--1||s__Rhodovarius sp004005855--1||s__Rhodovarius sp013298245--1||s__Rhodovastum atsumiense--3||s__Rhodovulum strictum--2||s__Rifleibacterium sp001787855--1||s__Rifleibacterium sp009928855--1||s__Rivicola sp002002905--1||s__Robertmurraya korlensis--1||s__Romboutsia_D sp000686145--1||s__Roseburia sp003470905--22||s__Roseburia sp900542495--2||s__Roseibium aggregatum--1||s__Roseibium marinum--2||s__Roseibium sp000148725--1||s__Roseibium sp003075075--5||s__Roseobacter ponti--1||s__Roseococcus sp014764365--1||s__Roseomonas sp016107305--1||s__Roseomonas sp017654485--1||s__Roseomonas sp017813365--1||s__Roseomonas sp017813395--1||s__Roseomonas sp902706185--4||s__Roseomonas vastitatis--1||s__Roseomonas_A sp005222815--3||s__Roseomonas_A sp011040385--1||s__Roseomonas_A stagni--1||s__Roseomonas_B sp016106015--2||s__Rossellomorea sp006715245--1||s__Rossellomorea vietnamensis_A--3||s__Rs1 sp013215505--1||s__Rubellimicrobium sp017916275--1||s__Rubrivivax gelatinosus_B--2||s__Rubrivivax rivuli--2||s__Rubrivivax sp001295865--1||s__Rubrivivax sp016789955--1||s__Rubrivivax sp018780805--2||s__Rubrivivax sp904426505--5||s__Rugamonas sp016461825--3||s__Ruminiclostridium termitidis--2||s__Ruminiclostridium_D sp002306975--1||s__Ruminiclostridium_E sp017458655--2||s__Ruminiclostridium_E sp017941355--1||s__Ruthenibacterium avium--2||s__S010-25 sp015488885--1||s__S139-57 sp015485125--1||s__S140-43 sp015491615--8||s__S144-34 sp015494165--15||s__S146-30 sp015492875--1||s__SCMT01 sp013141175--3||s__SCN-69-89 sp001724315--2||s__SCN-70-22 sp016712265--1||s__SCUB01 sp004297465--5||s__SCUD01 sp004297335--1||s__SFDP01 sp004558185--1||s__SG-bin9 sp002083525--5||s__SHND01 sp016209205--1||s__SHVZ01 sp016792585--1||s__SHWC01 sp016869195--3||s__SIAN01 sp016795285--1||s__SIG230 sp017532345--1||s__SKIB01 sp007116635--2||s__SKNC01 sp003560915--1||s__SKOM01 sp003562535--5||s__SKWO01 sp007128895--3||s__SKYL01 sp007127935--2||s__SLAA01 sp003564775--1||s__SLAN01 sp007135605--1||s__SLIM01 sp011390365--1||s__SLLR01 sp007134025--1||s__SLST01 sp007694025--2||s__SLTB01 sp007122315--1||s__SPJV01 sp006844765--2||s__SPNT01 sp004959855--2||s__SSEL01 sp008012315--1||s__SSSZ01 sp009469675--1||s__SSSZ01 sp009469685--1||s__STGJ01 sp010435965--3||s__SURF-12 sp003598175--1||s__SURF-15 sp003599475--1||s__SURF-16 sp003605035--2||s__SURF-16 sp016208225--1||s__SURF-16 sp018816555--1||s__SURF-16 sp018897105--1||s__SURF-21 sp016931915--1||s__SXIZ01 sp005779525--4||s__SXON01 sp903921785--1||s__SXUL01 sp005790545--5||s__SYBY01 sp005788585--3||s__SYIB01 sp005798965--1||s__SYKL01 sp005797785--1||s__SYLY01 sp902825945--1||s__SYSU-D60009 sp013822765--1||s__SZAS-1 sp018266075--1||s__SZUA-140 sp015492435--3||s__SZUA-152 sp002401775--7||s__SZUA-152 sp013151355--5||s__SZUA-178 sp003229755--6||s__SZUA-229 sp016744065--1||s__SZUA-370 sp003247225--1||s__SZUA-411 sp003245895--1||s__SZUA-423 sp003246895--1||s__SZUA-493 sp003251535--1||s__SZUA-545 sp003250175--1||s__SZUA-76 sp003230195--1||s__Saccharibacillus alkalitolerans--3||s__Saccharibacillus brassicae--1||s__Saccharibacillus qingshengii--6||s__Saccharibacillus sp002205895--3||s__Saccharococcus caldoxylosilyticus--1||s__Saccharospirillum alexandrii--1||s__Sagittula sp017813235--1||s__Sagittula stellata--1||s__Salinarimonas rosea--11||s__Salinicola halimionae--1||s__Salinicola halophyticus--1||s__Salinicola tamaricis--1||s__Salinigranum halophilum--1||s__Salinisphaera hydrothermalis--3||s__Salinivibrio sp900141775--1||s__Salmonella arizonae--1||s__Samsonia erythrinae--1||s__SbD1 sp001603845--1||s__Scandinavium sp002470465--1||s__Schaedlerella sp009911175--1||s__Schaedlerella sp910574195--9||s__Sedimentibacter sp002331025--3||s__Sedimentibacter sp002435835--1||s__Sedimentibacter sp003457065--1||s__Sedimenticola thiotaurini--3||s__Sediminibacillus terrae--1||s__Sediminimonas sp011389955--1||s__Seleniivibrio sp002452335--1||s__Selenomonas sp905372355--4||s__Selenomonas sputigena--1||s__Selenomonas_A ruminantium_I--1||s__Selenomonas_B ruminantium_B--1||s__Selenomonas_C sp900314825--2||s__Shewanella algidipiscicola--1||s__Shewanella baltica--1||s__Shewanella bicestrii--2||s__Shewanella denitrificans--1||s__Shewanella fidelis--1||s__Shewanella indica--1||s__Shewanella insulae--8||s__Shewanella intestini--1||s__Shewanella khirikhana--2||s__Shewanella loihica--1||s__Shewanella morhuae--2||s__Shewanella putrefaciens_C--12||s__Shewanella sediminis--18||s__Shewanella sp000014665--2||s__Shewanella sp000832025--1||s__Shewanella sp001957135--2||s__Shewanella sp002966515--2||s__Shewanella sp017354945--1||s__Shewanella sp017354985--1||s__Shewanella sp018596335--2||s__Shewanella woodyi--1||s__Shewanella xiamenensis--5||s__Shimia isoporae--2||s__Shimia sp014872815--2||s__Shinella sp003432075--1||s__Siculibacillus lacustris--3||s__Sideroxydans sp003445795--15||s__Sideroxydans sp013791855--1||s__Sideroxydans sp016214695--2||s__Sideroxydans sp018814405--1||s__Silanimonas sp003449515--1||s__Silvanigrella cienkowskii--1||s__Silvimonas iriomotensis--1||s__Sinorhizobium aridi--1||s__Sinorhizobium fredii_A--1||s__Skermanella mucosa--2||s__Skermanella sp016653635--3||s__Skermanella stibiiresistens--1||s__Sneathiella sp002428885--1||s__Sneathiella sp017643685--1||s__Solidesulfovibrio aerotolerans--2||s__Solidesulfovibrio alcoholivorans--5||s__Solidesulfovibrio carbinolicus--1||s__Solidesulfovibrio fructosivorans--4||s__Solidesulfovibrio magneticus_A--137||s__Solidesulfovibrio magneticus_B--6||s__Solidesulfovibrio magneticus_C--3||s__Solidesulfovibrio sp000245055--2||s__Solidesulfovibrio sp003525525--10||s__Solimicrobium sp903862415--5||s__Solincola_B daggyaiensis--6||s__Solirubrobacter pauli--1||s__SpSt-1174 sp014762505--29||s__SpSt-501 sp016219005--2||s__SpSt-583 sp011367385--8||s__SpSt-583 sp017999235--1||s__Spartinivicinus ruber--1||s__Sphingobium sp002312805--2||s__Sphingobium sp016000085--1||s__Sphingobium sp017984895--2||s__Sphingomicrobium ginsengisoli--1||s__Sphingomonas adhaesiva--1||s__Sphingomonas hominis--2||s__Sphingomonas kyeonggiensis_A--1||s__Sphingomonas leidyi--1||s__Sphingomonas panacis--1||s__Sphingomonas sp000632225--4||s__Sphingomonas sp000712135--1||s__Sphingomonas sp001421355--1||s__Sphingomonas sp001423765--1||s__Sphingomonas sp001555965--4||s__Sphingomonas sp001557215--3||s__Sphingomonas sp002127225--1||s__Sphingomonas sp002292295--1||s__Sphingomonas sp003075315--1||s__Sphingomonas sp004101245--1||s__Sphingomonas sp004340945--1||s__Sphingomonas sp012650175--1||s__Sphingomonas sp012927115--3||s__Sphingomonas sp014489075--1||s__Sphingomonas sp016107325--1||s__Sphingomonas sp017744835--1||s__Sphingomonas sp017745215--1||s__Sphingomonas sp018139225--1||s__Sphingopyxis panaciterrulae--1||s__Spirillospora albida--3||s__Spiro-10 sp003246335--3||s__Spiro-10 sp003252395--1||s__Spirochaeta_F sp016744925--5||s__Spirochaeta_F sp016936555--5||s__Sporofaciens sp009774295--1||s__Sporofaciens sp011960625--2||s__Sporolactobacillus inulinus--1||s__Sporolactobacillus nakayamae--1||s__Sporomusa acidovorans--5||s__Sporomusa silvacetica--1||s__Sporomusa sp007830295--1||s__Sporomusa sphaeroides--1||s__Sporosarcina koreensis_C--1||s__Sporosarcina sp002743255--3||s__Stappia indica--1||s__Stappia sp900185725--3||s__Stappia stellulata--1||s__Stenotrophomonas acidaminiphila--1||s__Stenotrophomonas ginsengisoli--1||s__Stenotrophomonas lactitubi--1||s__Stenotrophomonas maltophilia_AG--1||s__Stenotrophomonas maltophilia_AW--2||s__Stenotrophomonas maltophilia_Z--1||s__Stenotrophomonas nitritireducens_A--3||s__Stenotrophomonas sp002329155--11||s__Stenotrophomonas sp003504055--7||s__Stenotrophomonas sp011761925--1||s__Stenotrophomonas sp014621775--3||s__Stenotrophomonas tumulicola--1||s__Steroidobacter_A sp016790065--1||s__Steroidobacter_A sp016801985--1||s__Stieleria baltica_A--9||s__Stieleria maiorica--1||s__Stieleria nitratireducens--1||s__Stieleria sp014154935--1||s__Stigmatella aurantiaca_A--1||s__Succinimonas sp902776415--1||s__Succinispira mobilis--1||s__Succinivibrio hippei_A--3||s__Succinivibrio sp002473165--1||s__Succinivibrio sp900316375--1||s__Succinivibrio sp900767695--4||s__Succinivibrio sp900770725--4||s__Succinivibrio sp902776275--1||s__Sulfopaludibacter sp900290315--10||s__Sulfuricurvum sp011391735--4||s__Sulfuriflexus mobilis--2||s__Sulfurimicrobium sp003104895--2||s__Sulfurimonas sp001829625--2||s__Sulfuritalea hydrogenivorans--2||s__Sulfuritalea sp903848955--2||s__Sulfuritalea sp903908065--1||s__Sulfuritalea sp903933395--1||s__Sulfuritortus sp013389055--1||s__Sulfurivermis sp002376325--6||s__Sulfurivermis sp002840095--3||s__Symbiobacterium thermophilum--1||s__Symbiopectobacterium sp015762685--1||s__Syntrophobotulus glycolicus--1||s__Syntrophomonas_B sp012729495--1||s__Syntrophotalea_A sp013619105--1||s__T1SED10-157 sp003554535--2||s__TMP-7 sp018268715--1||s__Telmatocola sphagniphila--1||s__Tepidibacillus_A decaturensis--1||s__Tepidimonas taiwanensis--1||s__Terasakiella brassicae--1||s__Teredinibacter purpureus--1||s__Teredinibacter sp003634075--1||s__Terracidiphilus sp003164635--1||s__Terribacillus aidingensis_A--1||s__Terribacillus halophilus_A--2||s__Thalassobaculum litoreum--24||s__Thalassobaculum_A fulvum--1||s__Thalassobaculum_A sp000171835--3||s__Thalassobaculum_A sp018401495--2||s__Thalassobius aquimarinus--1||s__Thalassomonas actiniarum--1||s__Thalassospira lohafexi--1||s__Thalassospira profundimaris_C--1||s__Thalassospira profundimaris_D--6||s__Thalassospira sp002115785--1||s__Thalassotalea sp017744155--1||s__Thauera butanivorans--2||s__Thauera humireducens--1||s__Thauera linaloolentis--1||s__Thauera propionica--6||s__Thauera sp002422685--2||s__Thauera sp017997795--12||s__Thauera_A nasutitermitis--22||s__Thauera_A rhizosphaerae--5||s__Thauera_A sp003034845--3||s__Thauera_A sp014489115--6||s__Thermithiobacillus tepidarius--15||s__Thermococcus indicus--1||s__Thermococcus_A litoralis--1||s__Thermomonas fusca--1||s__Thermomonas sp017305095--1||s__Thioalkalivibrio halophilus--2||s__Thioalkalivibrio sp000377785--1||s__Thioalkalivibrio sp000377845--1||s__Thioalkalivibrio sp000377905--2||s__Thioalkalivibrio thiocyanoxidans--1||s__Thioalkalivibrio_A sulfidiphilus--1||s__Thiobaca trueperi--4||s__Thiobacillus sp001897675--4||s__Thioclava marina--1||s__Thiocystis violacea--3||s__Thiodiazotropha sp003058495--2||s__Thiogranum sp011321775--2||s__Thiogranum sp011374975--1||s__Thiogranum sp015494295--1||s__Thiohalobacter thiocyanaticus_A--1||s__Thiomicrorhabdus sp015487495--1||s__Thiomicrorhabdus xiamenensis--1||s__Thiomonas bhubaneswarensis--1||s__Thiomonas sp000377645--2||s__Thiomonas sp000733775--1||s__Thioploca sp012032555--4||s__Thiopseudomonas sp001513435--1||s__Thiopseudomonas sp018384595--2||s__Thiorhodococcus violacea_A--1||s__Thiorhodospira sibirica--1||s__Thiorhodovibrio sp000228725--1||s__Thiothrix singaporensis--1||s__Tibeticola sediminis--2||s__Tistlia consotensis--2||s__Treponema phagedenis--2||s__Treponema sp010365865--1||s__Treponema sp905372265--1||s__Treponema_B denticola--2||s__Treponema_C sp905372025--2||s__Treponema_D sp002399405--4||s__Treponema_D sp014334325--1||s__Treponema_D sp016287815--1||s__Treponema_D sp016293915--1||s__Treponema_D sp017450845--2||s__Treponema_D sp018064905--1||s__Treponema_D sp902772975--1||s__Treponema_F brennaborense--2||s__Treponema_F sp017936345--1||s__Treponema_G caldarium_A--3||s__Trichlorobacter lovleyi--1||s__Trichlorobacter sp002383415--5||s__Trichlorobacter sp002419465--9||s__Trichlorobacter sp002424705--1||s__Trichlorobacter sp002452325--10||s__Trichlorobacter thiogenes--1||s__Trichloromonas sp001825565--1||s__Trichormus sp002896875--3||s__Trinickia diaoshuihuensis--1||s__Tumebacillus permanentifrigoris--1||s__UBA10015 sp016214285--1||s__UBA10015 sp016217585--1||s__UBA10906 sp900299045--1||s__UBA10906 sp903848935--2||s__UBA10906 sp903867225--2||s__UBA10906 sp903904275--1||s__UBA10988 sp016235455--1||s__UBA11358 sp903835255--1||s__UBA11957 sp910588295--1||s__UBA12037 sp003527485--1||s__UBA12059 sp001829185--1||s__UBA12059 sp018815555--1||s__UBA12077 sp001769005--1||s__UBA12183 sp003530935--1||s__UBA1240 sp002308875--1||s__UBA1258 sp016283275--1||s__UBA1321 sp002304345--1||s__UBA1321 sp017849585--3||s__UBA1573 sp001871905--2||s__UBA1603 sp002322035--6||s__UBA1712 sp016286035--1||s__UBA1799 sp002319815--2||s__UBA2009 sp002335285--3||s__UBA2192 sp002067855--1||s__UBA2250 sp002347405--6||s__UBA2250 sp903930805--2||s__UBA2255 sp002347565--15||s__UBA2262 sp003517965--3||s__UBA2262 sp018829945--1||s__UBA2270 sp903891045--1||s__UBA2272 sp016938395--1||s__UBA2286 sp002345925--1||s__UBA2286 sp002841355--4||s__UBA2294 sp002345625--1||s__UBA2383 sp002343485--1||s__UBA2386 sp005776475--1||s__UBA2386 sp016793265--1||s__UBA2386 sp016794485--2||s__UBA2658 sp012516225--2||s__UBA2767 sp002897995--1||s__UBA2779 sp003644105--1||s__UBA2913 sp002349925--1||s__UBA2965 sp002348385--1||s__UBA3282 sp009774575--2||s__UBA3282 sp014804355--1||s__UBA3282 sp014804565--1||s__UBA3282 sp014804615--2||s__UBA3282 sp910578845--1||s__UBA3282 sp910586705--1||s__UBA3282 sp910587095--1||s__UBA3402 sp910577935--2||s__UBA3402 sp910585645--2||s__UBA3402 sp910588505--3||s__UBA3465 sp002730875--1||s__UBA3766 sp017613435--1||s__UBA3943 sp002385625--3||s__UBA4421 sp003230835--2||s__UBA4851 sp002408445--2||s__UBA5123 sp002414225--4||s__UBA5195 sp903875215--1||s__UBA5200 sp002412825--1||s__UBA5216 sp016868015--1||s__UBA5301 sp002408345--1||s__UBA5318 sp002408285--1||s__UBA5368 sp002407865--1||s__UBA5518 sp018057015--1||s__UBA5518 sp903938575--14||s__UBA5550 sp002425885--2||s__UBA5609 sp002067975--1||s__UBA5619 sp002423465--1||s__UBA5619 sp903903205--2||s__UBA5799 sp001595385--2||s__UBA5799 sp015075075--2||s__UBA5868 sp002432095--1||s__UBA6 sp002508545--4||s__UBA6079 sp002428705--1||s__UBA6107 sp009773005--1||s__UBA6126 sp002428295--1||s__UBA6156 sp003241595--1||s__UBA6814 sp002452635--9||s__UBA6894 sp017853285--1||s__UBA6919 sp002450905--1||s__UBA6920 sp002448875--7||s__UBA6921 sp002450895--1||s__UBA6921 sp016200445--1||s__UBA7405 sp002469605--2||s__UBA7434 sp002480045--1||s__UBA7803 sp002480525--2||s__UBA8260 sp003134115--24||s__UBA8346 sp003501335--1||s__UBA8363 sp002753515--2||s__UBA8363 sp002753735--1||s__UBA8363 sp015228925--1||s__UBA8363 sp015228975--1||s__UBA8401 sp013361065--4||s__UBA8514 sp003543235--2||s__UBA866 sp900543295--1||s__UBA8783 sp003516955--1||s__UBA8801 sp003505795--1||s__UBA8904 sp002070455--1||s__UBA8904 sp002840435--3||s__UBA8904 sp012522275--35||s__UBA8904 sp018436925--1||s__UBA9214 sp013041945--1||s__UBA9216 sp003245835--2||s__UBA9216 sp016839055--6||s__UBA929 sp002293625--1||s__UBA998 sp002291925--6||s__UMGS1889 sp900556055--1||s__UMGS363 sp900543105--1||s__Uliginosibacterium gangwonense--1||s__Uliginosibacterium sp016718265--1||s__Undibacterium aquatile--1||s__Undibacterium parvum--1||s__Undibacterium piscinae--1||s__Undibacterium sp009937955--1||s__Undibacterium sp014284365--1||s__Undibacterium squillarum--1||s__Ureibacillus halotolerans--1||s__Ureibacillus sinduriensis--1||s__VAUL01 sp012026975--1||s__VEOV01 sp012026855--26||s__VGRF01 sp016875395--1||s__VJOY01 sp007109405--2||s__VMSV01 sp013791935--1||s__VSOB01 sp910589075--1||s__VTOM01 sp009765365--3||s__Vallitalea pronyensis--1||s__Vannielia sp017792405--2||s__Variovorax sp003053685--1||s__Variovorax sp003952185--1||s__Variovorax sp004217005--1||s__Vecturithrix granuli--1||s__Velthaea versatilis--1||s__Ventosimonas gracilis--1||s__Ventrimonas sp003669055--2||s__Ventrimonas sp009911065--1||s__Ventrimonas sp910577765--2||s__Ventrimonas sp910584845--2||s__Verruco-01 sp001604585--7||s__Vibrio aerogenes--3||s__Vibrio agarilyticus--3||s__Vibrio anguillarum--1||s__Vibrio cholerae--1||s__Vibrio cidicii--3||s__Vibrio europaeus--3||s__Vibrio hyugaensis--2||s__Vibrio metoecus_B--2||s__Vibrio nitrifigilis--2||s__Vibrio pacinii--5||s__Vibrio palustris--3||s__Vibrio panuliri--2||s__Vibrio penaeicida--18||s__Vibrio penaeicida_A--2||s__Vibrio rhizosphaerae--1||s__Vibrio scophthalmi--10||s__Vibrio sonorensis--3||s__Vibrio sp000176715--1||s__Vibrio sp002563795--1||s__Vibrio sp011306175--1||s__Vibrio sp013369335--8||s__Vibrio sp013369385--1||s__Vibrio sp018222805--1||s__Vibrio taketomensis--1||s__Vibrio tritonius--2||s__Vibrio tubiashii_A--1||s__Vibrio xiamenensis--1||s__Virgisporangium aliadipatigenens--2||s__Vogesella sp000335715--2||s__Vogesella sp017998615--1||s__Vogesella sp900090205--1||s__W11650 sp002999035--1||s__W11650 sp003858485--1||s__WFHF3C12 sp013519935--1||s__WGLV01 sp016125385--1||s__WHUE01 sp009377375--2||s__WJJA01 sp014729955--4||s__WLYX01 sp009707705--15||s__WMHbin7 sp016215555--1||s__WMHbin7 sp902725215--1||s__WQRX01 sp009780585--2||s__WQXQ01 sp009784935--6||s__WRAH01 sp009788085--2||s__WRAX01 sp009787945--2||s__WRKH01 sp009778175--1||s__WRMH01 sp009787995--1||s__WRMS01 sp018434325--1||s__WRMS01 sp018436095--1||s__WRMW01 sp009776955--1||s__WS-9 sp005893305--2||s__WYBT01 sp016795325--1||s__Weimeria sp002480925--1||s__Weimeria sp902797565--1||s__Wenxinia marina--2||s__Wenzhouxiangella sp003565625--12||s__Wenzhouxiangella sp014725735--1||s__Woeseia oceani--1||s__XBB1006 sp017615375--1||s__XBD2001 sp017959525--1||s__Xanthomonas axonopodis--1||s__Xanthomonas campestris--1||s__Xanthomonas cannabis--6||s__Xanthomonas melonis--1||s__Xanthomonas oryzae--1||s__Xanthomonas vesicatoria--1||s__Xanthomonas_A sontii--2||s__Xanthomonas_A translucens--6||s__Xylophilus sp016428875--2||s__YD12-FULL-39-22 sp001770205--4||s__YD12-FULL-57-12 sp001799275--1||s__Yersinia aleksiciae--1||s__Yersinia mollaretii--1||s__Yersinia pekkanenii--1||s__Yoonia sp018402175--1||s__Zhizhongheella caldifontis--1||s__Zobellella denitrificans--3||s__Zobellella_C endophytica--1||s__Zoogloea oleivorans--2||s__Zoogloea ramigera--2||s__Zoogloea sp002028455--1||s__Zoogloea sp008011925--1||s__Zoogloea sp009026175--1||s__Zoogloea sp012927165--2||s__Zoogloea sp015657735--10||s__Zoogloea sp016720685--1||s__Zoogloea sp016789125--1||s__Zoogloea sp017302315--2||s__Zoogloea sp018241665--1||s__Zoogloea sp018241685--23||s__Zoogloea sp018241725--2:evalue_avg=1.6390650027138587e-09:evalue_max=1.1e-05:evalue_min=1.13e-114:evalue_std=1.1891988158145123e-07:evalue_sum=1.4428689218890098e-05:gapopen_avg=0.19186640917868908:gapopen_max=5.0:gapopen_min=0.0:gapopen_std=0.5205324772394864:gapopen_sum=1689.0:gtdb_class_counter=c__Acidimicrobiia--1||c__Actinomycetia--2||c__Alphaproteobacteria--9||c__Aquificae--1||c__Bacilli--15||c__Bacteroidia--1||c__Bathyarchaeia--1||c__Campylobacteria--12||c__Chrysiogenetes--17||c__Clostridia--9||c__Dehalococcoidia--3||c__Desulfitobacteriia--1||c__Desulfobacteria--1||c__Desulfobulbia--1||c__Desulfotomaculia--5||c__Desulfovibrionia--3||c__Desulfuromonadia--1||c__Dethiobacteria--1||c__Eremiobacteria--1||c__Fimbriimonadia--2||c__Gammaproteobacteria--32033||c__Halanaerobiia--1||c__JAEDAM01--1||c__Krumholzibacteria--1||c__Leptospirae--1||c__Leptospirillia--2||c__Limnochordia--17||c__MSB-5A5--1||c__Moorellia--1||c__Oligoflexia--1||c__Paceibacteria--1||c__Planctomycetia--2||c__Polyangia--1||c__Thermodesulfovibrionia--3||c__Thermoplasmata--11||c__Thermosediminibacteria--1||c__UBA11346--1||c__UBA6191--1||c__Verrucomicrobiae--1:gtdb_domain_counter=d__Archaea--12||d__Bacteria--32156:gtdb_family_counter=f__21-64-14--4||f__AK92--18||f__AKS1--9||f__Acidihalobacteraceae--24||f__Acidimicrobiaceae--1||f__Acidithiobacillaceae--1||f__Aeromonadaceae--941||f__Aestuariirhabdaceae--13||f__Alicyclobacillaceae--1||f__Alteromonadaceae--4155||f__Amphibacillaceae--3||f__Aneurinibacillaceae--1||f__Aquaspirillaceae--14||f__Aquificaceae--1||f__Aquisalimonadaceae--49||f__Arenicellaceae--1||f__BB28--2||f__Bacillaceae_G--2||f__Bacillaceae_K--1||f__Bacillaceae_N--1||f__Baltobacteraceae--1||f__Beggiatoaceae--1||f__Burkholderiaceae--15||f__CAIRSR01--3||f__Celerinatantimonadaceae--167||f__Cellulosilyticaceae--1||f__Cellvibrionaceae--420||f__Chitinibacteraceae--9||f__Chitinimonadaceae--6||f__Chromatiaceae--320||f__Chromobacteriaceae--25||f__Chrysiogenaceae--17||f__Clostridiaceae--5||f__Crocinitomicaceae--1||f__Cycloclasticaceae--19||f__DC-out160--6||f__DRJJ01--3||f__DRLM01--1||f__DRMK01--18||f__DSM-100275--1||f__DSM-103792--24||f__DSM-1321--2||f__DSM-19610--20||f__DSM-21967--23||f__DSM-6294--312||f__DTRM01--1||f__DTU010--17||f__DY22613--1||f__Desulfallaceae--3||f__Desulfitobacteriaceae--1||f__Desulfobacteraceae--1||f__Desulfobulbaceae--1||f__Desulfocucumaceae--1||f__Desulfonatronovibrionaceae--1||f__Desulfotomaculaceae--1||f__Desulfovibrionaceae--2||f__Dissulfurispiraceae--3||f__Ectothiorhodospiraceae--88||f__Emcibacteraceae--2||f__Enterobacteriaceae--30||f__FEB-12--1||f__Fimbriimonadaceae--2||f__GCA-001735895--17||f__GCA-002770795--14||f__GCA-2400775--9||f__GCA-2722455--2||f__GCA-2746535--1||f__GCF-013343005--16||f__GRL18--75||f__Ga007554--6||f__Ga0077523--1||f__Ga0077536--10||f__Gallaecimonadaceae--46||f__Gallionellaceae--15||f__Geobacteraceae--1||f__Granulosicoccaceae--4||f__HP12--9||f__HTCC2089--14||f__Halieaceae--2||f__Halomonadaceae--338||f__Halorhodospiraceae--56||f__Halothiobacillaceae--53||f__Helicobacteraceae--2||f__HyVt-429--7||f__Hydrogenimonadaceae--2||f__IMCC2047--3||f__Immundisolibacteraceae--7||f__J044--5||f__J048--5||f__J113--1||f__JAADGQ01--11||f__JAADHQ01--8||f__JAADHS01--6||f__JAADJB01--7||f__JAAYKL01--1||f__JAAZVP01--5||f__JABHGC01--15||f__JABURT01--16||f__JACDOE01--1||f__JACPRK01--1||f__JACREF01--4||f__JADFAD01--20||f__JADQBR01--1||f__JAHJQQ01--6||f__JAHRWD01--6||f__Kangiellaceae--99||f__Ketobacteraceae--110||f__Kiloniellaceae--1||f__Koleobacteraceae--1||f__LZORAL124-64-63--1||f__Lachnospiraceae--1||f__Leeiaceae--2||f__Leptospiraceae--1||f__Leptospirillaceae--2||f__Lutisporaceae--2||f__MB11C04--1||f__Magnetospirillaceae--1||f__Maricaulaceae--1||f__Marinococcaceae--1||f__Marinomonadaceae--714||f__Methanomassiliicoccaceae--8||f__Methylococcaceae--21||f__Methylomonadaceae--127||f__Methylophagaceae--148||f__Methylophilaceae--4||f__Methylothermaceae--7||f__Micrococcaceae--2||f__Moraxellaceae--2||f__Moritellaceae--258||f__Natronospirillaceae--247||f__Nautiliaceae--2||f__Neiellaceae--70||f__Nitrincolaceae--844||f__Nitrococcaceae--15||f__Oleiphilaceae--1095||f__Oligoflexaceae--1||f__Pirellulaceae--2||f__Piscirickettsiaceae--15||f__Porticoccaceae--6||f__Pseudohongiellaceae--50||f__Pseudomonadaceae--12458||f__Psychrobiaceae--74||f__Psychromonadaceae--234||f__QQUJ01--2||f__QZLD01--10||f__RBG-16-57-12--2||f__RI-283--4||f__Rhizobiaceae_A--2||f__Rhodobacteraceae--1||f__Rhodocyclaceae--38||f__S139-57--2||f__S140-43--11||f__S141-70--3||f__S144-34--7||f__SCOH01--2||f__SG8-11--8||f__SKWO01--3||f__SURF-13--1||f__SZUA-140--12||f__SZUA-152--52||f__SZUA-21--12||f__SZUA-229--22||f__SZUA-76--14||f__Salisediminibacteriaceae--2||f__Sedimenticolaceae--251||f__Shewanellaceae--1849||f__SpSt-1174--7||f__Succinivibrionaceae--57||f__Sulfuricellaceae--2||f__Sulfurospirillaceae--3||f__Tenderiaceae--27||f__Thermopetrobacteraceae--1||f__Thioalkalivibrionaceae--116||f__Thiobacillaceae--12||f__Thiohalobacteraceae--10||f__Thiohalomonadaceae--75||f__Thiohalospiraceae--8||f__Thiomicrospiraceae--102||f__UBA1127--1||f__UBA1877--1||f__UBA2023--1||f__UBA233--1||f__UBA2780--6||f__UBA3065--3||f__UBA3067--18||f__UBA3532--3||f__UBA4486--5||f__UBA472--3||f__UBA5680--7||f__UBA5859--1||f__UBA5862--3||f__UBA6186--2||f__UBA6429--61||f__UBA6915--7||f__UBA6940--12||f__UBA7966--1||f__UBA8154--1||f__UBA9220--2||f__UBA9337--1||f__VBWC01--2||f__Vibrionaceae--4989||f__WFUO01--5||f__Zooshikellaceae--27:gtdb_genus_counter=g__1162T-S-0a-05--2||g__21-14-all-40-8--1||g__21-64-14--2||g__28-57-27--5||g__39-52-133--1||g__41-12-T18--13||g__41T-STBD-0c-01a--10||g__42-54-T18--39||g__AK92--10||g__Acidihalobacter--24||g__Acidithiobacillus_B--1||g__Acidovorax_A--1||g__Aeromonas--699||g__Aestuariibacter--10||g__Aestuariirhabdus--13||g__Agaribacterium--15||g__Agarilytica--9||g__Agarivorans--89||g__Alcaligenes--1||g__Algibacillus--32||g__Algicola--11||g__Alginatibacterium--19||g__Aliagarivorans--43||g__Alicyclobacillus_J--1||g__Aliidiomarina--86||g__Aliiglaciecola--17||g__Aliikangiella--36||g__Aliivibrio--269||g__Alishewanella--77||g__Alkalicoccus--1||g__Alkalilimnicola--10||g__Alkalimonas--20||g__Allochromatium--38||g__Alteromonas--456||g__Alteromonas_E--21||g__Alteromonas_F--17||g__Amphritea--83||g__Anaerobiospirillum--6||g__Anaerobiospirillum_A--1||g__Andreprevotia--4||g__Aneurinibacillus_A--1||g__Anoxybacter--1||g__Aquaspirillum--2||g__Aquisalimonas--37||g__Arenicella--1||g__Arhodomonas--5||g__Aromatoleum--3||g__Arsukibacterium--90||g__Arthrobacter_D--1||g__Atlantibacter--1||g__Avisuccinivibrio--2||g__Azomonas--13||g__Azospira--2||g__B120-G9--1||g__BB19--6||g__BB28--2||g__BB31--1||g__BM503--10||g__BMS3Abin12--2||g__BRH-c25--2||g__BW-2--12||g__Bacillus_AD--1||g__Bacillus_AV--1||g__Bacillus_T--1||g__Bacterioplanes--52||g__Balneatrix--20||g__Bermanella--45||g__Bordetella_A--1||g__Bowmanella--54||g__CAIKBL01--1||g__CAILHX01--1||g__CAIRSR01--3||g__CAIVXW01--2||g__CGMCC-1-18722--14||g__Caldichromatium--4||g__Catenovulum--50||g__Cedecea--1||g__Celerinatantimonas--16||g__Cellvibrio--194||g__Ch67--7||g__Chitinimonas--3||g__Chitinivorax--2||g__Chromatium--66||g__Chromobacterium--10||g__Chrysiogenes--6||g__Clostridium--3||g__Clostridium_S--1||g__Cognaticolwellia--114||g__Colwellia--251||g__Colwellia_A--64||g__Corallincola--9||g__Crenobacter--2||g__Cycloclasticus--19||g__DAT-1--2||g__DC-out156--2||g__DC-out160--6||g__DRJH01--7||g__DRJJ01--3||g__DRKS01--4||g__DRLM01--1||g__DRMK01--18||g__DRNA01--4||g__DRQN01--9||g__DT-108--12||g__DTRM01--1||g__DTU008--2||g__DTU010--3||g__DUNV01--1||g__DUPA01--1||g__DUUM01--1||g__Dactylopiibacterium--2||g__Dasania--7||g__Denitratisoma--1||g__Denitromonas--2||g__Desulfitobacterium--1||g__Desulfobacter--1||g__Desulfobulbus--1||g__Desulfonatronospira--1||g__Desulfoscipio--1||g__Desulfotomaculum--1||g__Desulfurispira--3||g__Desulfurispirillum--8||g__Dongshaea--9||g__E85--4||g__Ectothiorhodospira--57||g__Endobugula--11||g__Endoriftia--3||g__Enterobacter--1||g__Enterovibrio--242||g__Exilibacterium--4||g__Fen-999--3||g__Ferrimonas--151||g__Flocculibacter--9||g__Formivibrio--1||g__Frigididesulfovibrio--1||g__Fundidesulfovibrio--1||g__G2M2-11--8||g__GCA-002282575--2||g__GCA-002402085--10||g__GCA-002733105--37||g__GCA-002733465--24||g__GCA-2400775--9||g__GCA-2401725--29||g__GCA-2717925--1||g__GCA-2722455--2||g__GCA-2746115--10||g__GCA-2746155--5||g__GCA-2746535--1||g__GCA-2748575--8||g__GCF-002020805--2||g__GRL18--64||g__Ga0074130--1||g__Ga0077523--1||g__Ga0077536--4||g__Ga0077554--6||g__Gallaecimonas--46||g__Gallionella--8||g__Geomonas--1||g__Gilvimarinus--20||g__Glaciecola--60||g__Gottfriedia--2||g__Guyparkeria--34||g__Gynuella--20||g__HGM20899--1||g__Hahella--76||g__Halioglobus--1||g__Halochromatium--4||g__Halorhodospira--29||g__Halospina--25||g__Halothiobacillus--14||g__HdN1--6||g__Helicobacter_A--1||g__HyVt-429--7||g__HyVt-443--8||g__HyVt-448--4||g__Hydrocarboniclastica--15||g__Hydrogenimonas--2||g__Hydrogenophaga--1||g__Hydrogenovibrio--34||g__IMCC2047--3||g__Idiomarina--118||g__Imhoffiella--41||g__Inmirania--1||g__Iodobacter--4||g__J021--4||g__J044--5||g__J048--5||g__J085--4||g__J113--1||g__JAADGF01--4||g__JAADGQ01--7||g__JAADGZ01--24||g__JAADHQ01--8||g__JAADHS01--6||g__JAADHZ01--10||g__JAADIM01--1||g__JAADJB01--7||g__JAAXTT01--1||g__JAAYIK01--4||g__JAAYMS01--1||g__JAAYRS01--1||g__JAAYUK01--1||g__JAAZVP01--5||g__JABDQZ01--7||g__JABEUN01--1||g__JABEVH01--2||g__JABHGC01--8||g__JABHHM01--7||g__JABJGS01--2||g__JABSOI01--12||g__JABURT01--16||g__JACDOE01--1||g__JACNJF01--12||g__JACOUN01--1||g__JACPFT01--9||g__JACPVK01--2||g__JACPZD01--1||g__JACQBC01--6||g__JACQEP01--9||g__JACQWY01--4||g__JACQZL01--1||g__JACREF01--4||g__JADFAD01--20||g__JADFXI01--1||g__JADFYS01--1||g__JADFZC01--1||g__JADGAU01--11||g__JADGBD01--13||g__JADJCP01--1||g__JADJWY01--7||g__JADJYF01--1||g__JADQBS01--1||g__JAFAKZ01--1||g__JAFGVO01--1||g__JAGOXX01--9||g__JAGPUQ01--2||g__JAGTRP01--2||g__JAGXQV01--2||g__JAHJQQ01--6||g__JAHRWD01--6||g__JCM-19050--18||g__JS7-9--11||g__Kangiella--11||g__Ketobacter--50||g__Kiloniella--1||g__Kluyvera--1||g__Kmv14--1||g__Koleobacter--1||g__LMUX01--1||g__LZORAL124-50-18--10||g__LZORAL124-64-63--1||g__Lacimicrobium--30||g__Laribacter--2||g__Leeia--2||g__Leptospira_A--1||g__Leptospirillum_A--2||g__Litorilituus--43||g__Luminiphilus--1||g__M269--13||g__MB11C04--1||g__MM2--1||g__MONJU--11||g__MSJ-11--1||g__MVRC01--3||g__MYbin3--1||g__Mangrovibacter--1||g__Mangrovitalea--15||g__Marichromatium--53||g__Marinagarivorans--3||g__Marinifaba--10||g__Marinimicrobium--14||g__Marinimicrobium_A--7||g__Marinobacter--803||g__Marinobacter_A--86||g__Marinobacterium--171||g__Marinobacterium_A--4||g__Marinobacterium_B--21||g__Marinomonas--714||g__Marinospirillum--117||g__Massilia--1||g__Methanomassiliicoccus--2||g__Methylicorpusculum--5||g__Methylocaldum--7||g__Methylogaea--8||g__Methylohalobius--7||g__Methylomagnum--1||g__Methylomarinum--15||g__Methylomonas--75||g__Methylophaga--98||g__Methyloprofundus--10||g__Methylotuvimicrobium--12||g__Microvirgula--2||g__Morganella--1||g__Moritella--258||g__Motilimonas--9||g__Motiliproteus--81||g__NK4A144--1||g__Natronospirillum--14||g__Nautilia--2||g__Neiella--37||g__Neptunicella--10||g__Neptuniibacter--57||g__Neptunomonas--92||g__Nitrincola--156||g__Novimethylophilus--2||g__Oceanicoccus--16||g__Oceanimonas--55||g__Oceanisphaera--83||g__Oceanobacter--12||g__Oceanospirillum--182||g__Ochrobactrum_A--2||g__Oleibacter--65||g__Oleiphilus--18||g__Oleispira--37||g__Oryzomicrobium--2||g__PALSA-1006--3||g__PFJX01--7||g__PGZD01--3||g__PWQG01--3||g__PZPK01--7||g__Paludibacterium--4||g__Paraferrimonas--3||g__Paraglaciecola--101||g__Pararheinheimera--252||g__Parashewanella--55||g__Parasulfuritortus--2||g__Paremcibacter--2||g__Pelagibaculum--9||g__Peribacillus--1||g__Permianibacter--15||g__Phaeospirillum--1||g__Photobacterium--702||g__Pigmentiphaga--9||g__Piscirickettsia--15||g__Planktomarina--1||g__Pleionea--28||g__Plesiomonas--18||g__Pluralibacter--1||g__Pokkaliibacter--16||g__Pontibacterium--14||g__Porticoccus--4||g__Providencia--3||g__Pseudidiomarina--9||g__Pseudoalteromonas--1622||g__Pseudocitrobacter--1||g__Pseudocolwellia--9||g__Pseudogracilibacillus--3||g__Pseudogulbenkiania--6||g__Pseudohongiella--47||g__Pseudomaricurvus--27||g__Pseudomonas--181||g__Pseudomonas_A--862||g__Pseudomonas_B--264||g__Pseudomonas_C--47||g__Pseudomonas_D--322||g__Pseudomonas_E--10291||g__Pseudomonas_F--215||g__Pseudomonas_H--39||g__Pseudomonas_L--15||g__Pseudomonas_M--31||g__Pseudomonas_N--28||g__Pseudomonas_O--20||g__Pseudomonas_P--11||g__Pseudomonas_Q--28||g__Pseudomonas_R--43||g__Pseudospirillum--17||g__Pseudoteredinibacter--11||g__Psychrobium--74||g__Psychromonas--225||g__Psychrosphaera--60||g__QGON01--56||g__QNFC01--7||g__QPIN01--3||g__QQUJ01--2||g__QZLD01--4||g__QZLE01--6||g__RBG-16-57-12--2||g__REBR01--6||g__RGIG665--24||g__RI-283--4||g__RI-92--10||g__Reidiella--16||g__Reinekea--70||g__Rhabdochromatium--22||g__Rheinheimera--161||g__Rivicola--8||g__Robiginitomaculum_A--1||g__Rs1--129||g__Rubripirellula--2||g__S012-109--4||g__S012-40--8||g__S0819--4||g__S139-57--2||g__S140-43--3||g__S141-38--4||g__S141-70--3||g__S144-22--5||g__S144-34--7||g__SKGQ01--4||g__SKIB01--13||g__SKWO01--3||g__SKXG01--1||g__SKYL01--17||g__SLDE01--20||g__SLLM01--6||g__SLSJ01--2||g__SLTB01--1||g__SM1919--8||g__SXIZ01--4||g__SZUA-140--8||g__SZUA-152--29||g__SZUA-21--4||g__SZUA-229--20||g__SZUA-24--9||g__SZUA-37--8||g__SZUA-41--8||g__SZUA-493--12||g__SZUA-76--14||g__Saccharophagus--8||g__Saccharospirillum--104||g__Salinibius--14||g__Saliniradius--10||g__Salinivibrio--124||g__Salipaludibacillus--1||g__Sedimenticola--36||g__Sedimenticola_A--3||g__Shewanella--1620||g__Sideroxydans--3||g__Simiduia--13||g__Sinobaca--1||g__SpSt-1174--7||g__Spartinivicinus--10||g__Specibacter--1||g__Sporotomaculum--2||g__Succinimonas--3||g__Succinivibrio--26||g__Sulfuriflexus--9||g__Sulfuritortus--1||g__Sulfurivermis--30||g__Sulfurospirillum_A--3||g__Symbiopectobacterium--1||g__Tamilnaduibacter--8||g__Tenderia--6||g__Tepidiphilus--3||g__Terasakiispira--22||g__Teredinibacter--58||g__Thalassocella--7||g__Thalassolituus--12||g__Thalassomonas--43||g__Thalassotalea--89||g__Thalassotalea_A--1||g__Thalassotalea_B--17||g__Thalassotalea_C--23||g__Thauera--2||g__Thauera_A--3||g__Thaumasiovibrio--34||g__Thermochromatium--6||g__Thermopetrobacter--1||g__Thioalkalivibrio--112||g__Thioalkalivibrio_A--24||g__Thioalkalivibrio_B--4||g__Thiobaca--13||g__Thiocystis--13||g__Thiodiazotropha--88||g__Thiogranum--20||g__Thiohalobacter--10||g__Thiohalospira--8||g__Thiomicrorhabdus--54||g__Thiomicrospira--10||g__Thiopseudomonas--33||g__Thiorhodococcus--21||g__Thiorhodospira--7||g__Thiorhodovibrio--15||g__Thiorhodovibrio_B--10||g__Thiospirillum--14||g__Thiosulfativibrio--2||g__Tolumonas--31||g__UBA11096--1||g__UBA1545--1||g__UBA1934--1||g__UBA2009--89||g__UBA2250--1||g__UBA2521--12||g__UBA2679--9||g__UBA2780--6||g__UBA2804--14||g__UBA2810--2||g__UBA3065--3||g__UBA3067--8||g__UBA3361--1||g__UBA3532--3||g__UBA3910--2||g__UBA4466--1||g__UBA4486--1||g__UBA4582--10||g__UBA4996--2||g__UBA5122--12||g__UBA5420--7||g__UBA5859--1||g__UBA5861--4||g__UBA5862--3||g__UBA5868--7||g__UBA6--4||g__UBA6915--7||g__UBA6920--1||g__UBA6921--6||g__UBA6940--12||g__UBA7359--4||g__UBA7966--1||g__UBA9220--2||g__UBA9337--1||g__UphvI-Ar2--2||g__VBWC01--2||g__VEPB01--3||g__VJOY01--13||g__Velthaea--1||g__Ventosimonas--2||g__Vibrio--3600||g__Vogesella--3||g__WFHF3C12--6||g__WFUO01--5||g__WG-1--2||g__WKFJ01--13||g__WUQU01--1||g__Wolinella--1||g__XY-R5--22||g__Zobellella--11||g__Zobellella_C--12||g__Zobellella_D--18||g__Zoogloea--9||g__Zooshikella--17:gtdb_order_counter=o__21-64-14--4||o__AKS1--9||o__Acidimicrobiales--1||o__Acidithiobacillales--1||o__Actinomycetales--2||o__Alicyclobacillales--1||o__Aneurinibacillales--1||o__Aquificales--1||o__Arenicellales--15||o__B26-1--1||o__BD1-5--1||o__Bacillales--2||o__Bacillales_B--3||o__Bacillales_D--4||o__Bacillales_H--3||o__Baltobacterales--1||o__Beggiatoales--1||o__Burkholderiales--150||o__CAIRSR01--3||o__Campylobacterales--10||o__Caulobacterales--1||o__Chromatiales--571||o__Chrysiogenales--17||o__Clostridiales--5||o__DRJJ01--3||o__DRLM01--1||o__DRMK01--18||o__DSM-100275--1||o__DSM-19610--20||o__DTRM01--1||o__DTU010--17||o__DTU022--1||o__DY22613--1||o__Desulfitobacteriales--1||o__Desulfobacterales--1||o__Desulfobulbales--1||o__Desulfotomaculales--5||o__Desulfovibrionales--3||o__Ectothiorhodospirales--228||o__Enterobacterales--13010||o__Fimbriimonadales--2||o__Flavobacteriales--1||o__GCA-001735895--17||o__GCA-2400775--9||o__GCA-2746535--1||o__GCF-002020875--75||o__GCF-013343005--16||o__GN15--1||o__Ga0077536--10||o__Ga0077554--6||o__Geobacterales--1||o__Granulosicoccales--4||o__HP12--9||o__Halothiobacillales--58||o__Immundisolibacterales--7||o__J044--5||o__J048--5||o__J113--1||o__JAADGQ01--11||o__JAADHQ01--8||o__JAADHS01--6||o__JAADJB01--7||o__JAAYKL01--1||o__JABHGC01--15||o__JABURT01--16||o__JACDOE01--1||o__JACPRK01--1||o__JACREF01--4||o__JADQBR01--1||o__JAHJQQ01--6||o__Kiloniellales--1||o__Koleobacterales--1||o__LZORAL124-64-63--1||o__Lachnospirales--2||o__Leptospirales--1||o__Leptospirillales--2||o__Lutisporales--2||o__Methanomassiliicoccales--11||o__Methylococcales--180||o__Moranbacterales--1||o__Nautiliales--2||o__Nitrococcales--138||o__Nitrosococcales--148||o__Oligoflexales--1||o__Opitutales--1||o__Pirellulales--2||o__Piscirickettsiales--15||o__Pseudomonadales--16743||o__QQUJ01--2||o__QZLD01--10||o__RBG-16-57-12--2||o__RI-283--4||o__Rhizobiales--1||o__Rhizobiales_A--2||o__Rhodobacterales--1||o__Rhodospirillales--1||o__S140-43--11||o__S141-70--3||o__S144-34--7||o__SAR202--2||o__SG8-11--8||o__SKWO01--3||o__SURF-13--1||o__SZUA-140--12||o__SZUA-152--52||o__SZUA-21--12||o__SZUA-229--22||o__SZUA-76--14||o__SpSt-1174--7||o__Sphingomonadales--2||o__Tenderiales--27||o__Thermodesulfovibrionales--3||o__Thiohalobacterales--10||o__Thiohalomonadales--75||o__Thiohalospirales--8||o__Thiomicrospirales--102||o__UBA1127--1||o__UBA4486--5||o__UBA5859--1||o__UBA6186--2||o__UBA6429--61||o__UBA6915--7||o__UBA7966--1||o__VBWC01--2||o__WFUO01--5||o__Xanthomonadales--2:gtdb_phylum_counter=p__Actinobacteriota--3||p__Aquificota--1||p__Armatimonadota--2||p__Bacteroidota--1||p__Bdellovibrionota--1||p__Campylobacterota--12||p__Chloroflexota--3||p__Chrysiogenota--17||p__Desulfobacterota--3||p__Desulfobacterota_I--3||p__Eremiobacterota--1||p__Firmicutes--15||p__Firmicutes_A--10||p__Firmicutes_B--7||p__Firmicutes_D--1||p__Firmicutes_F--1||p__Firmicutes_G--17||p__Krumholzibacteriota--1||p__Myxococcota--1||p__Nitrospirota--3||p__Nitrospirota_A--2||p__Patescibacteria--2||p__Planctomycetota--3||p__Proteobacteria--32042||p__Spirochaetota--1||p__Thermoplasmatota--11||p__Thermoproteota--1||p__UBP17--1||p__Verrucomicrobiota--1||p__Zixibacteria--1:gtdb_species_counter=s__1162T-S-0a-05 sp000964245--2||s__21-14-all-40-8 sp002770795--1||s__21-64-14 sp002255365--2||s__28-57-27 sp006212015--5||s__39-52-133 sp002278935--1||s__41-12-T18 sp002163085--6||s__41-12-T18 sp002163115--4||s__41-12-T18 sp002400805--3||s__41T-STBD-0c-01a sp002009425--10||s__42-54-T18 sp002162955--12||s__42-54-T18 sp002163245--13||s__42-54-T18 sp002402125--14||s__AK92 sp003399765--10||s__Acidihalobacter aeolianus--8||s__Acidihalobacter prosperus--7||s__Acidihalobacter yilgarnenesis--9||s__Acidithiobacillus_B sulfuriphilus--1||s__Acidovorax_A wautersii--1||s__Aeromonas allosaccharophila--28||s__Aeromonas aquatica--16||s__Aeromonas australiensis--17||s__Aeromonas bestiarum--23||s__Aeromonas bivalvium--20||s__Aeromonas cavernicola--6||s__Aeromonas caviae--21||s__Aeromonas dhakensis--24||s__Aeromonas diversa--27||s__Aeromonas encheleia--12||s__Aeromonas enteropelogenes--24||s__Aeromonas eucrenophila--18||s__Aeromonas finlandensis--21||s__Aeromonas fluvialis--17||s__Aeromonas fluvialis_A--9||s__Aeromonas hydrophila--24||s__Aeromonas jandaei--24||s__Aeromonas lacus--22||s__Aeromonas lusitana--20||s__Aeromonas media--18||s__Aeromonas molluscorum--19||s__Aeromonas piscicola--24||s__Aeromonas popoffii--12||s__Aeromonas rivipollensis--19||s__Aeromonas rivuli--18||s__Aeromonas salmonicida--22||s__Aeromonas sanarellii--19||s__Aeromonas schubertii--25||s__Aeromonas simiae--11||s__Aeromonas sobria--21||s__Aeromonas sp900156095--35||s__Aeromonas taiwanensis--19||s__Aeromonas tecta--18||s__Aeromonas veronii--25||s__Aeromonas veronii_A--21||s__Aestuariibacter salexigens--10||s__Aestuariirhabdus litorea--13||s__Agaribacterium haliotis--8||s__Agaribacterium sp003265435--7||s__Agarilytica rhodophyticola--9||s__Agarivorans albus--24||s__Agarivorans gilvus--22||s__Agarivorans sp005405585--22||s__Agarivorans sp900537085--21||s__Alcaligenes faecalis_C--1||s__Algibacillus agarilyticus--15||s__Algibacillus sp003063625--17||s__Algicola sagamiensis--11||s__Alginatibacterium sediminis--19||s__Aliagarivorans marinus--23||s__Aliagarivorans taiwanensis--20||s__Alicyclobacillus_J cellulosilyticus--1||s__Aliidiomarina celeris--11||s__Aliidiomarina maris--10||s__Aliidiomarina minuta--10||s__Aliidiomarina sedimenti--14||s__Aliidiomarina soli--15||s__Aliidiomarina sp001458075--13||s__Aliidiomarina sp003290085--8||s__Aliidiomarina taiwanensis--5||s__Aliiglaciecola lipolytica--5||s__Aliiglaciecola lipolytica_A--5||s__Aliiglaciecola sp007197995--7||s__Aliikangiella coralliicola--12||s__Aliikangiella marina--7||s__Aliikangiella sp015687155--6||s__Aliikangiella sp016743995--11||s__Aliivibrio finisterrensis--16||s__Aliivibrio fischeri--29||s__Aliivibrio fischeri_A--34||s__Aliivibrio salmonicida_A--20||s__Aliivibrio sifiae--24||s__Aliivibrio sifiae_A--24||s__Aliivibrio sp001690985--18||s__Aliivibrio sp016764915--18||s__Aliivibrio sp900312675--36||s__Aliivibrio wodanis--50||s__Alishewanella aestuarii--13||s__Alishewanella agri--14||s__Alishewanella jeotgali--17||s__Alishewanella longhuensis--21||s__Alishewanella tabrizica--12||s__Alkalicoccus sp003560495--1||s__Alkalilimnicola ehrlichii--2||s__Alkalilimnicola mobilis--8||s__Alkalimonas amylolytica--16||s__Alkalimonas sp007117525--4||s__Allochromatium humboldtianum--8||s__Allochromatium palmeri--5||s__Allochromatium tepidum--7||s__Allochromatium vinosum--11||s__Allochromatium warmingii--7||s__Alteromonas abrolhosensis--10||s__Alteromonas aestuariivivens--10||s__Alteromonas aggregata--8||s__Alteromonas alba--11||s__Alteromonas antoniana--12||s__Alteromonas australica--8||s__Alteromonas chungwhensis--10||s__Alteromonas confluentis--8||s__Alteromonas genovensis--9||s__Alteromonas gracilis--10||s__Alteromonas halophila--9||s__Alteromonas hispanica--11||s__Alteromonas iocasae--9||s__Alteromonas lipolytica--10||s__Alteromonas lipotrueae--6||s__Alteromonas lipotrueiana--8||s__Alteromonas lutimaris--9||s__Alteromonas macleodii--9||s__Alteromonas macleodii_A--8||s__Alteromonas mangrovi--11||s__Alteromonas marina--9||s__Alteromonas mediterranea--9||s__Alteromonas naphthalenivorans--9||s__Alteromonas oceani--11||s__Alteromonas pelagimontana--10||s__Alteromonas ponticola--8||s__Alteromonas portus--8||s__Alteromonas profundi--8||s__Alteromonas profundi_A--10||s__Alteromonas sediminis--11||s__Alteromonas sp000597705--8||s__Alteromonas sp000753865--9||s__Alteromonas sp001885075--10||s__Alteromonas sp002335925--7||s__Alteromonas sp002691625--7||s__Alteromonas sp002729795--8||s__Alteromonas sp003443615--8||s__Alteromonas sp006538325--11||s__Alteromonas sp006538345--12||s__Alteromonas sp009811415--11||s__Alteromonas sp009811495--11||s__Alteromonas sp013373625--8||s__Alteromonas sp015644725--10||s__Alteromonas sp016405965--10||s__Alteromonas sp017794925--10||s__Alteromonas sp018100795--7||s__Alteromonas sp018222405--11||s__Alteromonas sp018860805--6||s__Alteromonas sp018860965--5||s__Alteromonas stellipolaris--8||s__Alteromonas_E facilis--9||s__Alteromonas_E flava--6||s__Alteromonas_E sp018474025--6||s__Alteromonas_F sediminis--9||s__Alteromonas_F sp017368475--8||s__Amphritea atlantica--9||s__Amphritea atlantica_A--6||s__Amphritea balenae--6||s__Amphritea japonica--3||s__Amphritea opalescens--4||s__Amphritea sp016744155--6||s__Amphritea sp016924235--8||s__Amphritea sp018067325--4||s__Amphritea sp018223185--13||s__Amphritea spongicola--24||s__Anaerobiospirillum pullicola--1||s__Anaerobiospirillum pullistercoris--1||s__Anaerobiospirillum sp900543125--2||s__Anaerobiospirillum stercoravium--1||s__Anaerobiospirillum succiniciproducens--1||s__Anaerobiospirillum_A thomasii--1||s__Andreprevotia chitinilytica--2||s__Andreprevotia lacus--1||s__Andreprevotia sp009848685--1||s__Aneurinibacillus_A tyrosinisolvens--1||s__Anoxybacter fermentans--1||s__Aquaspirillum serpens--2||s__Aquisalimonas asiatica--11||s__Aquisalimonas sp007126095--10||s__Aquisalimonas sp007127625--9||s__Aquisalimonas sp012044895--7||s__Arenicella sp017854775--1||s__Arhodomonas aquaeolei--5||s__Aromatoleum sp000349945--2||s__Aromatoleum sp003628555--1||s__Arsukibacterium ikkense--13||s__Arsukibacterium perlucidum--12||s__Arsukibacterium sp000987765--10||s__Arsukibacterium sp002364615--10||s__Arsukibacterium sp002415085--9||s__Arsukibacterium sp018402695--13||s__Arsukibacterium sp019100565--10||s__Arsukibacterium tuosuense--13||s__Arthrobacter_D sp003602285--1||s__Atlantibacter sp002358165--1||s__Avisuccinivibrio pullicola--1||s__Avisuccinivibrio stercorigallinarum--1||s__Azomonas agilis--9||s__Azomonas macrocytogenes--2||s__Azomonas sp002417905--2||s__Azospira oryzae--1||s__Azospira sp003112695--1||s__B120-G9 sp003641415--1||s__BB19 sp016744695--6||s__BB28 sp016744535--2||s__BB31 sp016744475--1||s__BM503 sp002869585--10||s__BMS3Abin12 sp002897735--2||s__BRH-c25 sp001515955--2||s__BW-2 sp008375315--12||s__Bacillus_AD massiliogorillae--1||s__Bacillus_AV solimangrovi--1||s__Bacillus_T coahuilensis--1||s__Bacterioplanes sanyensis--18||s__Bacterioplanes sanyensis_A--19||s__Bacterioplanes sp014859445--15||s__Balneatrix alpica--20||s__Bermanella marisrubri--9||s__Bermanella sp002162985--8||s__Bermanella sp002683575--13||s__Bermanella sp013373125--15||s__Bordetella_A petrii--1||s__Bowmanella denitrificans--16||s__Bowmanella dokdonensis--12||s__Bowmanella pacifica--12||s__Bowmanella sp018531185--14||s__CAIKBL01 sp903825645--1||s__CAILHX01 sp903834185--1||s__CAIRSR01 sp903824965--2||s__CAIRSR01 sp903881315--1||s__CAIVXW01 sp903910005--2||s__CGMCC-1-18722 sp016746085--14||s__Caldichromatium japonicum--4||s__Catenovulum agarivorans--11||s__Catenovulum agarivorans_A--13||s__Catenovulum joobiniege--6||s__Catenovulum maritimum--15||s__Catenovulum sediminis--5||s__Cedecea michiganensis_A--1||s__Celerinatantimonas diazotrophica--16||s__Cellvibrio japonicus--7||s__Cellvibrio mixtus_A--14||s__Cellvibrio polysaccharolyticus--9||s__Cellvibrio sp000263355--13||s__Cellvibrio sp000953825--8||s__Cellvibrio sp001183545--9||s__Cellvibrio sp002007605--16||s__Cellvibrio sp002162135--10||s__Cellvibrio sp002483145--12||s__Cellvibrio sp002483365--10||s__Cellvibrio sp003056245--12||s__Cellvibrio sp003524365--8||s__Cellvibrio sp004172865--7||s__Cellvibrio sp004173475--5||s__Cellvibrio sp004363885--10||s__Cellvibrio sp005801205--11||s__Cellvibrio sp008806975--11||s__Cellvibrio sp016712405--4||s__Cellvibrio sp903858205--10||s__Cellvibrio zantedeschiae--8||s__Ch67 sp013178375--7||s__Chitinimonas koreensis--2||s__Chitinimonas taiwanensis--1||s__Chitinivorax sp005503445--1||s__Chitinivorax tropicus--1||s__Chromatium minus--10||s__Chromatium okenii--10||s__Chromatium okenii_A--12||s__Chromatium sp903866365--8||s__Chromatium sp903897335--5||s__Chromatium violascens--12||s__Chromatium weissei--9||s__Chromobacterium alkanivorans--1||s__Chromobacterium paludis--1||s__Chromobacterium phragmitis--1||s__Chromobacterium sp001043555--1||s__Chromobacterium sp002848345--1||s__Chromobacterium sp003052555--1||s__Chromobacterium subtsugae--1||s__Chromobacterium vaccinii--1||s__Chromobacterium vaccinii_A--1||s__Chromobacterium violaceum--1||s__Chrysiogenes arsenatis--6||s__Clostridium sp000435835--1||s__Clostridium sp001916075--1||s__Clostridium sp003539755--1||s__Clostridium_S sp001270375--1||s__Cognaticolwellia aestuarii--13||s__Cognaticolwellia beringensis--5||s__Cognaticolwellia chukchiensis--4||s__Cognaticolwellia mytili--14||s__Cognaticolwellia polaris--6||s__Cognaticolwellia sediminilitoris--6||s__Cognaticolwellia sp002077175--6||s__Cognaticolwellia sp003061515--6||s__Cognaticolwellia sp003354085--18||s__Cognaticolwellia sp003971255--14||s__Cognaticolwellia sp007954265--6||s__Cognaticolwellia sp014077005--7||s__Cognaticolwellia sp014077095--4||s__Cognaticolwellia sp014077505--5||s__Colwellia aromaticivorans--4||s__Colwellia demingiae--13||s__Colwellia echini--10||s__Colwellia marinimaniae--11||s__Colwellia piezophila--10||s__Colwellia ponticola--13||s__Colwellia psychrerythraea_A--12||s__Colwellia psychrerythraea_B--13||s__Colwellia psychrerythraea_C--14||s__Colwellia psychrerythraea_D--18||s__Colwellia sp001440345--9||s__Colwellia sp002162675--13||s__Colwellia sp002733765--8||s__Colwellia sp002836255--12||s__Colwellia sp002836775--14||s__Colwellia sp003545415--4||s__Colwellia sp009832865--8||s__Colwellia sp013214175--11||s__Colwellia sp013215465--12||s__Colwellia sp016745015--7||s__Colwellia sp016765685--5||s__Colwellia sp018860585--8||s__Colwellia sp018860755--12||s__Colwellia sp018860915--10||s__Colwellia_A hornerae--9||s__Colwellia_A sp001767295--8||s__Colwellia_A sp013215295--15||s__Colwellia_A sp013215385--12||s__Colwellia_A sp013215655--8||s__Colwellia_A sp014076845--12||s__Corallincola luteus--9||s__Crenobacter cavernae--1||s__Crenobacter luteus--1||s__Cycloclasticus sp002162695--4||s__Cycloclasticus sp002162705--5||s__Cycloclasticus sp002292375--2||s__Cycloclasticus sp012959695--1||s__Cycloclasticus sp016764415--2||s__Cycloclasticus sp018066825--3||s__Cycloclasticus sp019090295--2||s__DAT-1 sp019084025--2||s__DC-out156 sp019090385--2||s__DC-out160 sp016765265--3||s__DC-out160 sp019090455--3||s__DRJH01 sp011052285--7||s__DRJJ01 sp011052255--3||s__DRKS01 sp011051655--2||s__DRKS01 sp015490795--2||s__DRLM01 sp011375345--1||s__DRMK01 sp011322575--3||s__DRMK01 sp015488495--6||s__DRMK01 sp015490535--5||s__DRMK01 sp015491735--4||s__DRNA01 sp011322365--4||s__DRQN01 sp011051755--5||s__DRQN01 sp011371455--4||s__DT-108 sp013214075--12||s__DTRM01 sp012965975--1||s__DTU008 sp002504525--1||s__DTU008 sp012518185--1||s__DTU010 sp012521335--1||s__DTU010 sp012837385--1||s__DTU010 sp900018335--1||s__DUNV01 sp012839215--1||s__DUPA01 sp012838515--1||s__DUUM01 sp012841565--1||s__Dactylopiibacterium sp018262235--2||s__Dasania marina--7||s__Denitratisoma sp007833355--1||s__Denitromonas sp018524365--2||s__Desulfitobacterium chlororespirans--1||s__Desulfobacter sp003538835--1||s__Desulfobulbus alkaliphilus--1||s__Desulfonatronospira sp003563255--1||s__Desulfoscipio geothermicus--1||s__Desulfotomaculum aeronauticum--1||s__Desulfurispira natronophila--3||s__Desulfurispirillum indicum--8||s__Dongshaea marina--9||s__E85 sp003149435--4||s__Ectothiorhodospira haloalkaliphila--7||s__Ectothiorhodospira magna--6||s__Ectothiorhodospira marina--7||s__Ectothiorhodospira mobilis--6||s__Ectothiorhodospira mobilis_A--5||s__Ectothiorhodospira shaposhnikovii--13||s__Ectothiorhodospira sp000225005--7||s__Ectothiorhodospira sp001632845--6||s__Endobugula sertula--3||s__Endobugula sp000209515--8||s__Endoriftia persephone--3||s__Enterobacter cloacae_Q--1||s__Enterovibrio baiacu--17||s__Enterovibrio calviensis--20||s__Enterovibrio celer--21||s__Enterovibrio coralii--16||s__Enterovibrio escacola--3||s__Enterovibrio hollisae--9||s__Enterovibrio indicus--22||s__Enterovibrio luxaltus--2||s__Enterovibrio marinus--18||s__Enterovibrio nigricans--15||s__Enterovibrio norvegicus--18||s__Enterovibrio norvegicus_A--18||s__Enterovibrio pacificus--13||s__Enterovibrio sedimenti--19||s__Enterovibrio sp001310415--16||s__Enterovibrio sp004116385--15||s__Exilibacterium tricleocarpae--4||s__Fen-999 sp003157035--1||s__Fen-999 sp016235765--1||s__Fen-999 sp018819515--1||s__Ferrimonas balearica--11||s__Ferrimonas futtsuensis--25||s__Ferrimonas kyonanensis--25||s__Ferrimonas lipolytica--7||s__Ferrimonas marina--8||s__Ferrimonas sediminum--25||s__Ferrimonas senticii--6||s__Ferrimonas sp005116665--24||s__Ferrimonas sp005116715--20||s__Flocculibacter collagenilyticus--9||s__Formivibrio sp018261735--1||s__Frigididesulfovibrio cuneatus--1||s__Fundidesulfovibrio sp013019105--1||s__G2M2-11 sp017168195--8||s__GCA-002282575 sp002281095--1||s__GCA-002282575 sp014763665--1||s__GCA-002402085 sp002401525--5||s__GCA-002402085 sp002402085--5||s__GCA-002733105 sp002402245--5||s__GCA-002733105 sp002733105--2||s__GCA-002733105 sp002733335--4||s__GCA-002733105 sp002733505--3||s__GCA-002733105 sp002733715--2||s__GCA-002733105 sp003645385--2||s__GCA-002733105 sp011053005--5||s__GCA-002733105 sp013139345--3||s__GCA-002733105 sp013215775--1||s__GCA-002733105 sp013215825--1||s__GCA-002733105 sp014859375--4||s__GCA-002733105 sp018646825--1||s__GCA-002733105 sp905479985--4||s__GCA-002733465 sp002401655--4||s__GCA-002733465 sp002733465--5||s__GCA-002733465 sp019090895--7||s__GCA-002733465 sp905479925--8||s__GCA-2400775 sp002400775--2||s__GCA-2400775 sp002400905--2||s__GCA-2400775 sp013151045--1||s__GCA-2400775 sp015492075--3||s__GCA-2400775 sp016765075--1||s__GCA-2401725 sp002401725--3||s__GCA-2401725 sp015487235--10||s__GCA-2401725 sp015491935--6||s__GCA-2401725 sp016765535--10||s__GCA-2717925 sp002717925--1||s__GCA-2722455 sp002722455--2||s__GCA-2746115 sp002746115--10||s__GCA-2746155 sp002746155--5||s__GCA-2746535 sp002746535--1||s__GCA-2748575 sp002748575--8||s__GCF-002020805 sp002020805--2||s__GRL18 sp013139395--6||s__GRL18 sp015222495--1||s__GRL18 sp015488755--9||s__GRL18 sp016097415--7||s__GRL18 sp016744375--10||s__GRL18 sp016744395--16||s__GRL18 sp016744995--15||s__Ga0074130 sp001464495--1||s__Ga0077523 sp001464695--1||s__Ga0077536 sp001464935--2||s__Ga0077536 sp009692365--1||s__Ga0077536 sp903866355--1||s__Ga0077554 sp001464585--1||s__Ga0077554 sp001464965--2||s__Ga0077554 sp005240065--1||s__Ga0077554 sp016191235--2||s__Gallaecimonas mangrovi--19||s__Gallaecimonas pentaromativorans--15||s__Gallaecimonas xiamenensis--12||s__Gallionella capsiferriformans--1||s__Gallionella sp001801025--1||s__Gallionella sp001801055--1||s__Gallionella sp001801215--1||s__Gallionella sp016195965--1||s__Gallionella sp016218475--1||s__Gallionella sp903876685--1||s__Gallionella sp903934275--1||s__Geomonas sp903925075--1||s__Gilvimarinus agarilyticus--8||s__Gilvimarinus chinensis--7||s__Gilvimarinus polysaccharolyticus--5||s__Glaciecola nitratireducens--7||s__Glaciecola pallidula--3||s__Glaciecola ruwaisensis--4||s__Glaciecola sp002292215--2||s__Glaciecola sp002338515--6||s__Glaciecola sp002340325--7||s__Glaciecola sp002836745--5||s__Glaciecola sp003203515--8||s__Glaciecola sp015595035--7||s__Glaciecola sp018595715--5||s__Glaciecola sp905479945--6||s__Gottfriedia luciferensis--1||s__Gottfriedia sp004340305--1||s__Guyparkeria halophila--7||s__Guyparkeria sp001641825--5||s__Guyparkeria sp003932495--7||s__Guyparkeria sp011380105--2||s__Guyparkeria sp011389965--3||s__Guyparkeria sp016278265--7||s__Guyparkeria sp016938615--3||s__Gynuella sunshinyii--20||s__HGM20899 sp900767005--1||s__Hahella chejuensis--14||s__Hahella ganghwensis--16||s__Hahella sp002260525--20||s__Hahella sp004135205--13||s__Hahella sp018986435--13||s__Halioglobus sp004745945--1||s__Halochromatium salexigens--2||s__Halochromatium sp003562815--2||s__Halorhodospira abdelmalekii--7||s__Halorhodospira halochloris--4||s__Halorhodospira halophila--3||s__Halorhodospira halophila_A--4||s__Halorhodospira neutriphila--4||s__Halorhodospira sp003552345--3||s__Halorhodospira sp003552625--4||s__Halospina salipaludis--4||s__Halospina sp007135745--4||s__Halospina utahensis_A--9||s__Halospina utahensis_B--8||s__Halothiobacillus neapolitanus--2||s__Halothiobacillus sp001663815--8||s__Halothiobacillus sp002281295--1||s__Halothiobacillus sp002282715--3||s__HdN1 sp000198515--6||s__Helicobacter_A trogontum--1||s__HyVt-429 sp011052015--3||s__HyVt-429 sp013152415--4||s__HyVt-443 sp011051715--8||s__HyVt-448 sp011051615--4||s__Hydrocarboniclastica marina--15||s__Hydrogenimonas sp015484905--1||s__Hydrogenimonas sp015494675--1||s__Hydrogenophaga sp014773545--1||s__Hydrogenovibrio crunogenus_A--3||s__Hydrogenovibrio crunogenus_B--3||s__Hydrogenovibrio halophilus--2||s__Hydrogenovibrio kuenenii--3||s__Hydrogenovibrio marinus--3||s__Hydrogenovibrio sp000744875--2||s__Hydrogenovibrio sp001507535--3||s__Hydrogenovibrio sp001507555--3||s__Hydrogenovibrio sp002779995--2||s__Hydrogenovibrio sp002848135--2||s__Hydrogenovibrio sp009296185--3||s__Hydrogenovibrio sp015484555--2||s__Hydrogenovibrio thermophilus--3||s__IMCC2047 sp001593685--3||s__Idiomarina abyssalis--5||s__Idiomarina aquatica--9||s__Idiomarina baltica--6||s__Idiomarina fontislapidosi--7||s__Idiomarina loihiensis--7||s__Idiomarina piscisalsi--8||s__Idiomarina piscisalsi_A--9||s__Idiomarina ramblicola--5||s__Idiomarina seosinensis--8||s__Idiomarina sp001870515--8||s__Idiomarina sp002685255--8||s__Idiomarina sp002729675--8||s__Idiomarina sp002808045--7||s__Idiomarina tyrosinivorans--6||s__Idiomarina xiamenensis--9||s__Idiomarina zobellii--8||s__Imhoffiella drewsii--23||s__Imhoffiella purpurea--18||s__Inmirania thermothiophila--1||s__Iodobacter fluviatilis--1||s__Iodobacter sp000969645--1||s__Iodobacter sp002735645--1||s__Iodobacter sp011601265--1||s__J021 sp003696665--4||s__J044 sp003696465--5||s__J048 sp003695825--5||s__J085 sp003695085--4||s__J113 sp003694425--1||s__JAADGF01 sp013152545--4||s__JAADGQ01 sp013152295--7||s__JAADGZ01 sp011052165--4||s__JAADGZ01 sp013152045--10||s__JAADGZ01 sp015491815--10||s__JAADHQ01 sp011052215--3||s__JAADHQ01 sp013151795--5||s__JAADHS01 sp013151745--6||s__JAADHZ01 sp013151575--10||s__JAADIM01 sp013151345--1||s__JAADJB01 sp013151035--7||s__JAAXTT01 sp013336365--1||s__JAAYIK01 sp012523465--4||s__JAAYMS01 sp012521295--1||s__JAAYRS01 sp012518645--1||s__JAAYUK01 sp009773415--1||s__JAAZVP01 sp018623495--5||s__JABDQZ01 sp013041975--7||s__JABEUN01 sp013044385--1||s__JABEVH01 sp013043915--2||s__JABHGC01 sp018672285--8||s__JABHHM01 sp018671575--7||s__JABJGS01 sp018703155--2||s__JABSOI01 sp013216005--7||s__JABSOI01 sp013216015--5||s__JABURT01 sp014762485--5||s__JABURT01 sp014762495--11||s__JACDOE01 sp017656255--1||s__JACNJF01 sp014382695--4||s__JACNJF01 sp018669845--8||s__JACOUN01 sp016177805--1||s__JACPFT01 sp016182845--9||s__JACPVK01 sp016191795--2||s__JACPZD01 sp016195665--1||s__JACQBC01 sp016194635--6||s__JACQEP01 sp016200485--9||s__JACQWY01 sp016209015--4||s__JACQZL01 sp016213865--1||s__JACREF01 sp016218365--4||s__JADFAD01 sp015665455--20||s__JADFXI01 sp015233655--1||s__JADFYS01 sp015231435--1||s__JADFZC01 sp015232735--1||s__JADGAU01 sp015231865--11||s__JADGBD01 sp009497875--6||s__JADGBD01 sp015231665--7||s__JADJCP01 sp016703155--1||s__JADJWY01 sp016716085--7||s__JADJYF01 sp016719885--1||s__JADQBS01 sp016278535--1||s__JAFAKZ01 sp019234745--1||s__JAFGVO01 sp016937935--1||s__JAGOXX01 sp018059485--9||s__JAGPUQ01 sp016191205--2||s__JAGTRP01 sp018261935--2||s__JAGXQV01 sp018336195--2||s__JAHJQQ01 sp016214925--1||s__JAHJQQ01 sp016218375--3||s__JAHJQQ01 sp018819175--2||s__JAHRWD01 sp016763075--3||s__JAHRWD01 sp019090315--3||s__JCM-19050 sp001310455--18||s__JS7-9 sp004329715--11||s__Kangiella sp013372875--11||s__Ketobacter alkanivorans--9||s__Ketobacter sp002471665--8||s__Ketobacter sp002701845--7||s__Ketobacter sp002708905--10||s__Ketobacter sp003667185--6||s__Ketobacter sp003671495--10||s__Kiloniella litopenaei--1||s__Kluyvera sichuanensis--1||s__Kmv14 sp016937535--1||s__Koleobacter methoxysyntrophicus--1||s__LMUX01 sp009765705--1||s__LZORAL124-50-18 sp002747055--5||s__LZORAL124-50-18 sp002747395--5||s__LZORAL124-64-63 sp016744275--1||s__Lacimicrobium alkaliphilum--11||s__Lacimicrobium alkaliphilum_B--9||s__Lacimicrobium sp002201535--10||s__Laribacter hongkongensis--1||s__Laribacter sp018055005--1||s__Leeia oryzae--2||s__Leptospira_A kobayashii--1||s__Leptospirillum_A ferriphilum_B--1||s__Leptospirillum_A rubarum--1||s__Litorilituus lipolyticus--15||s__Litorilituus sediminis--18||s__Litorilituus sp003545765--10||s__Luminiphilus sp018222695--1||s__M269 sp004353515--13||s__MB11C04 sp002722545--1||s__MM2 sp001645185--1||s__MONJU sp000801295--6||s__MONJU sp003696905--5||s__MSJ-11 sp018918285--1||s__MVRC01 sp002067865--2||s__MVRC01 sp013415865--1||s__MYbin3 sp004321915--1||s__Mangrovibacter plantisponsor--1||s__Mangrovitalea sediminis--15||s__Marichromatium bheemlicum--11||s__Marichromatium gracile--17||s__Marichromatium purpuratum--15||s__Marichromatium sp016938795--10||s__Marinagarivorans algicola--3||s__Marinifaba aquimaris--10||s__Marinimicrobium agarilyticum--6||s__Marinimicrobium koreense--8||s__Marinimicrobium_A alkaliphilum--7||s__Marinobacter adhaerens--15||s__Marinobacter alexandrii--11||s__Marinobacter algicola--8||s__Marinobacter antarcticus--10||s__Marinobacter antarcticus_A--5||s__Marinobacter aromaticivorans--8||s__Marinobacter caseinilyticus--7||s__Marinobacter changyiensis--10||s__Marinobacter confluentis--7||s__Marinobacter daepoensis--9||s__Marinobacter daqiaonensis--10||s__Marinobacter excellens--9||s__Marinobacter flavimaris--14||s__Marinobacter fuscus--10||s__Marinobacter gelidimuriae--1||s__Marinobacter gudaonensis--14||s__Marinobacter guineae--16||s__Marinobacter halophilus--11||s__Marinobacter halotolerans--9||s__Marinobacter hydrocarbonoclasticus--13||s__Marinobacter lipolyticus--6||s__Marinobacter lipolyticus_B--9||s__Marinobacter litoralis--5||s__Marinobacter litoralis_A--5||s__Marinobacter lutaoensis--8||s__Marinobacter manganoxydans_A--13||s__Marinobacter maritimus--12||s__Marinobacter maroccanus--15||s__Marinobacter mobilis--5||s__Marinobacter nitratireducens--10||s__Marinobacter orientalis--7||s__Marinobacter oulmenensis--12||s__Marinobacter persicus--9||s__Marinobacter persicus_A--10||s__Marinobacter piscensis--5||s__Marinobacter psychrophilus--7||s__Marinobacter salarius--10||s__Marinobacter salexigens--10||s__Marinobacter salexigens_A--14||s__Marinobacter salicampi--12||s__Marinobacter salinus--13||s__Marinobacter salsuginis--15||s__Marinobacter santoriniensis--15||s__Marinobacter sediminum--10||s__Marinobacter segnicrescens--7||s__Marinobacter shengliensis--16||s__Marinobacter similis--9||s__Marinobacter sp000169375--8||s__Marinobacter sp000686085--11||s__Marinobacter sp001447155--11||s__Marinobacter sp001650915--14||s__Marinobacter sp001752365--7||s__Marinobacter sp001858325--7||s__Marinobacter sp002407605--13||s__Marinobacter sp002563885--8||s__Marinobacter sp002707215--5||s__Marinobacter sp002726615--5||s__Marinobacter sp003030785--8||s__Marinobacter sp003318275--8||s__Marinobacter sp003441595--11||s__Marinobacter sp003994855--9||s__Marinobacter sp004353225--7||s__Marinobacter sp005298175--8||s__Marinobacter sp008107725--12||s__Marinobacter sp008370345--10||s__Marinobacter sp008795955--10||s__Marinobacter sp013393545--12||s__Marinobacter sp014359475--7||s__Marinobacter sp014859525--7||s__Marinobacter sp016597725--11||s__Marinobacter sp016597815--11||s__Marinobacter sp017301335--6||s__Marinobacter sp017643965--7||s__Marinobacter sp018066865--8||s__Marinobacter sp018334495--6||s__Marinobacter sp018402255--11||s__Marinobacter sp018860425--13||s__Marinobacter sp900188315--12||s__Marinobacter sp900188435--9||s__Marinobacter sp900215155--10||s__Marinobacter subterrani--9||s__Marinobacter vulgaris--9||s__Marinobacter zhanjiangensis--12||s__Marinobacter zhejiangensis--5||s__Marinobacter_A bohaiensis--18||s__Marinobacter_A fonticola--12||s__Marinobacter_A halodurans--14||s__Marinobacter_A nanhaiticus--19||s__Marinobacter_A sp002717955--10||s__Marinobacter_A sp003789045--13||s__Marinobacterium alkalitolerans--13||s__Marinobacterium georgiense--12||s__Marinobacterium halophilum--15||s__Marinobacterium litorale--13||s__Marinobacterium lutimaris--13||s__Marinobacterium mangrovicola--15||s__Marinobacterium sp000705555--13||s__Marinobacterium sp003250495--6||s__Marinobacterium sp013373575--4||s__Marinobacterium sp013868415--7||s__Marinobacterium sp019061305--14||s__Marinobacterium sp019084545--15||s__Marinobacterium stanieri--20||s__Marinobacterium zhoushanense--11||s__Marinobacterium_A nitratireducens--3||s__Marinobacterium_A sp013373085--1||s__Marinobacterium_B jannaschii--21||s__Marinomonas agarivorans--19||s__Marinomonas alcarazii--18||s__Marinomonas algicola--13||s__Marinomonas aquimarina--16||s__Marinomonas aquiplantarum--15||s__Marinomonas arctica--21||s__Marinomonas atlantica--18||s__Marinomonas balearica--24||s__Marinomonas colpomeniae--17||s__Marinomonas communis--17||s__Marinomonas foliarum--19||s__Marinomonas fungiae--19||s__Marinomonas gallaica--17||s__Marinomonas hwangdonensis--19||s__Marinomonas mediterranea--22||s__Marinomonas ostreistagni--20||s__Marinomonas ostreistagni_A--15||s__Marinomonas piezotolerans--14||s__Marinomonas polaris--21||s__Marinomonas pollencensis--13||s__Marinomonas posidonica--15||s__Marinomonas primoryensis--13||s__Marinomonas profundimaris--18||s__Marinomonas rhizomae--15||s__Marinomonas shanghaiensis--21||s__Marinomonas sp000017285--24||s__Marinomonas sp000153025--29||s__Marinomonas sp001624705--37||s__Marinomonas sp001625355--14||s__Marinomonas sp004352835--7||s__Marinomonas sp004352855--13||s__Marinomonas sp006385675--11||s__Marinomonas sp008122525--8||s__Marinomonas sp012584435--15||s__Marinomonas sp013373235--21||s__Marinomonas sp016463975--13||s__Marinomonas sp018145875--10||s__Marinomonas sp018336955--21||s__Marinomonas spartinae--21||s__Marinomonas spartinae_A--24||s__Marinomonas ushuaiensis--7||s__Marinospirillum alkaliphilum--12||s__Marinospirillum celere--15||s__Marinospirillum insulare--8||s__Marinospirillum minutulum--11||s__Marinospirillum perlucidum--10||s__Marinospirillum sp007116195--12||s__Marinospirillum sp007116865--5||s__Marinospirillum sp007119985--21||s__Marinospirillum sp012727935--12||s__Marinospirillum sp014859565--11||s__Massilia sp003484545--1||s__Methanomassiliicoccus luminyensis--2||s__Methylicorpusculum oleiharenae--2||s__Methylicorpusculum sp018333785--3||s__Methylocaldum marinum--2||s__Methylocaldum sp002005105--3||s__Methylocaldum szegediense--2||s__Methylogaea oryzae--4||s__Methylogaea sp004299145--4||s__Methylohalobius crimeensis--5||s__Methylohalobius sp001566965--2||s__Methylomagnum ishizawai--1||s__Methylomarinum sp006844585--4||s__Methylomarinum sp006844705--2||s__Methylomarinum sp016097405--6||s__Methylomarinum vadi--3||s__Methylomonas koyamae--3||s__Methylomonas koyamae_A--4||s__Methylomonas koyamae_B--5||s__Methylomonas lenta--3||s__Methylomonas methanica--6||s__Methylomonas methanica_A--7||s__Methylomonas methanica_B--3||s__Methylomonas rhizoryzae--4||s__Methylomonas sp000515215--6||s__Methylomonas sp000702925--6||s__Methylomonas sp002083615--3||s__Methylomonas sp002928965--3||s__Methylomonas sp002929135--2||s__Methylomonas sp015711015--2||s__Methylomonas sp018335995--2||s__Methylomonas sp903064685--6||s__Methylomonas sp903064715--6||s__Methylomonas sp903858105--4||s__Methylophaga aminisulfidivorans--11||s__Methylophaga aminisulfidivorans_A--5||s__Methylophaga frappieri--1||s__Methylophaga lonarensis--4||s__Methylophaga muralis--7||s__Methylophaga nitratireducenticrescens--8||s__Methylophaga sp002354555--9||s__Methylophaga sp002363955--7||s__Methylophaga sp002696735--9||s__Methylophaga sp002706095--9||s__Methylophaga sp009711715--6||s__Methylophaga sp014762585--7||s__Methylophaga sulfidovorans--12||s__Methylophaga thiooxydans--3||s__Methyloprofundus sp014859465--3||s__Methyloprofundus sp016592635--4||s__Methyloprofundus sp900128525--3||s__Methylotuvimicrobium alcaliphilum--2||s__Methylotuvimicrobium buryatense--2||s__Methylotuvimicrobium kenyense--2||s__Methylotuvimicrobium sp003932755--2||s__Methylotuvimicrobium sp007135635--2||s__Methylotuvimicrobium sp018830325--2||s__Microvirgula aerodenitrificans--2||s__Morganella psychrotolerans_B--1||s__Moritella dasanensis--30||s__Moritella marina--21||s__Moritella sp000170855--26||s__Moritella sp001574435--20||s__Moritella sp002836355--25||s__Moritella sp013215705--25||s__Moritella sp015082335--25||s__Moritella sp018219155--21||s__Moritella sp018219455--20||s__Moritella viscosa--28||s__Moritella yayanosii--17||s__Motilimonas pumila--9||s__Motiliproteus coralliicola--18||s__Motiliproteus sediminis--20||s__Motiliproteus sp001968815--22||s__Motiliproteus sp004195305--10||s__Motiliproteus sp017309075--11||s__NK4A144 sp000424365--1||s__Natronospirillum operosum--14||s__Nautilia profundicola--1||s__Nautilia profundicola_A--1||s__Neiella marina--18||s__Neiella sp014773395--19||s__Neptunicella marina--10||s__Neptuniibacter caesariensis--22||s__Neptuniibacter marinus--10||s__Neptuniibacter pectenicola--11||s__Neptuniibacter sp002435145--14||s__Neptunomonas antarctica--9||s__Neptunomonas concharum--11||s__Neptunomonas japonica--15||s__Neptunomonas japonica_A--14||s__Neptunomonas marina--10||s__Neptunomonas phycophila--8||s__Neptunomonas qingdaonensis--5||s__Neptunomonas sp016744175--20||s__Nitrincola alkalilacustris--21||s__Nitrincola alkalisediminis--18||s__Nitrincola lacisaponensis--19||s__Nitrincola schmidtii--16||s__Nitrincola sp000764495--15||s__Nitrincola sp007125745--13||s__Nitrincola sp007693685--11||s__Nitrincola sp008727795--16||s__Nitrincola tapanii--11||s__Nitrincola tibetensis--16||s__Novimethylophilus kurashikiensis--2||s__Oceanicoccus sagamiensis--6||s__Oceanicoccus sp000169075--1||s__Oceanicoccus sp900120175--9||s__Oceanimonas baumannii--10||s__Oceanimonas doudoroffii--11||s__Oceanimonas smirnovii--15||s__Oceanimonas sp000243075--19||s__Oceanisphaera avium--10||s__Oceanisphaera marina--12||s__Oceanisphaera merdipullorum--11||s__Oceanisphaera profunda--12||s__Oceanisphaera psychrotolerans--3||s__Oceanisphaera sp012518835--10||s__Oceanisphaera sp017498065--13||s__Oceanisphaera sp018222825--12||s__Oceanobacter kriegii--12||s__Oceanospirillum beijerinckii--41||s__Oceanospirillum linum--24||s__Oceanospirillum maris--24||s__Oceanospirillum multiglobuliferum--28||s__Oceanospirillum sanctuarii--25||s__Oceanospirillum sp014164585--40||s__Ochrobactrum_A gallinifaecis--1||s__Ochrobactrum_A thiophenivorans--1||s__Oleibacter marinus--11||s__Oleibacter sp002298335--14||s__Oleibacter sp002331105--8||s__Oleibacter sp002724925--12||s__Oleibacter sp002733645--12||s__Oleibacter sp006212115--8||s__Oleiphilus messinensis--18||s__Oleispira antarctica--10||s__Oleispira sp002632185--6||s__Oleispira sp002708475--8||s__Oleispira sp016765295--13||s__Oryzomicrobium terrae--2||s__PALSA-1006 sp903876625--1||s__PALSA-1006 sp903913145--2||s__PFJX01 sp002281555--1||s__PFJX01 sp009772925--1||s__PFJX01 sp016719465--1||s__PFJX01 sp016873935--1||s__PFJX01 sp903835655--1||s__PFJX01 sp903883985--1||s__PFJX01 sp903918705--1||s__PGZD01 sp002843155--3||s__PWQG01 sp003556835--3||s__PZPK01 sp006212045--7||s__Paludibacterium paludis--1||s__Paludibacterium sp018260425--1||s__Paludibacterium sp019232825--1||s__Paludibacterium yongneupense--1||s__Paraferrimonas sedimenticola--3||s__Paraglaciecola arctica--9||s__Paraglaciecola arctica_A--2||s__Paraglaciecola arctica_B--5||s__Paraglaciecola atlantica_A--7||s__Paraglaciecola chathamensis--4||s__Paraglaciecola hydrolytica--6||s__Paraglaciecola mesophila--7||s__Paraglaciecola mesophila_A--6||s__Paraglaciecola polaris--10||s__Paraglaciecola psychrophila--6||s__Paraglaciecola sp002835935--1||s__Paraglaciecola sp004360155--8||s__Paraglaciecola sp009796745--7||s__Paraglaciecola sp009796765--5||s__Paraglaciecola sp009993955--8||s__Paraglaciecola sp011378905--10||s__Pararheinheimera mesophila--14||s__Pararheinheimera riviphila--15||s__Pararheinheimera sp000217935--18||s__Pararheinheimera sp001669775--14||s__Pararheinheimera sp003482455--14||s__Pararheinheimera sp003543135--16||s__Pararheinheimera sp003990335--22||s__Pararheinheimera sp004005375--19||s__Pararheinheimera sp008015325--18||s__Pararheinheimera sp017302255--12||s__Pararheinheimera sp018815765--18||s__Pararheinheimera sp018820995--15||s__Pararheinheimera sp018825965--17||s__Pararheinheimera tangshanensis--18||s__Pararheinheimera texasensis--22||s__Parashewanella curva--10||s__Parashewanella sp004168585--12||s__Parashewanella sp016900895--11||s__Parashewanella spongiae--11||s__Parashewanella tropica--11||s__Parasulfuritortus cantonensis--1||s__Parasulfuritortus sp013335435--1||s__Paremcibacter sp002749135--2||s__Pelagibaculum spongiae--9||s__Peribacillus psychrosaccharolyticus--1||s__Permianibacter aggregans--6||s__Permianibacter fluminis--9||s__Phaeospirillum magnetica_A--1||s__Photobacterium alginatilyticum--52||s__Photobacterium angustum--7||s__Photobacterium aphoticum--12||s__Photobacterium aquae--31||s__Photobacterium aquimaris--2||s__Photobacterium carnosum--3||s__Photobacterium chitinilyticum--45||s__Photobacterium damselae--6||s__Photobacterium frigidiphilum--32||s__Photobacterium gaetbulicola--21||s__Photobacterium galatheae--16||s__Photobacterium ganghwense--14||s__Photobacterium halotolerans--14||s__Photobacterium halotolerans_A--14||s__Photobacterium iliopiscarium--3||s__Photobacterium indicum--32||s__Photobacterium jeanii--23||s__Photobacterium kishitanii--4||s__Photobacterium leiognathi--8||s__Photobacterium lipolyticum--29||s__Photobacterium lucens--7||s__Photobacterium lutimaris--20||s__Photobacterium malacitanum--2||s__Photobacterium marinum--45||s__Photobacterium phosphoreum--2||s__Photobacterium piscicola--3||s__Photobacterium profundum--22||s__Photobacterium profundum_A--30||s__Photobacterium proteolyticum--49||s__Photobacterium rosenbergii--14||s__Photobacterium sanctipauli--22||s__Photobacterium sanguinicancri--27||s__Photobacterium sp000153325--7||s__Photobacterium sp003026105--8||s__Photobacterium sp003614885--14||s__Photobacterium sp014841115--14||s__Photobacterium sp018199995--15||s__Photobacterium swingsii--28||s__Photobacterium toruni--5||s__Pigmentiphaga aceris--8||s__Pigmentiphaga litoralis_A--1||s__Piscirickettsia litoralis--4||s__Piscirickettsia salmonis--5||s__Piscirickettsia sp001644975--6||s__Planktomarina sp002683685--1||s__Pleionea mediterranea--4||s__Pleionea sediminis--6||s__Pleionea sp013373375--8||s__Pleionea sp013373545--10||s__Plesiomonas shigelloides--18||s__Pluralibacter gergoviae--1||s__Pokkaliibacter plantistimulans--16||s__Pontibacterium sp015209595--14||s__Porticoccus sp006227015--3||s__Porticoccus sp011049795--1||s__Providencia huaxiensis--1||s__Providencia rettgeri_D--1||s__Providencia rettgeri_F--1||s__Pseudidiomarina planktonica--9||s__Pseudoalteromonas aliena--12||s__Pseudoalteromonas amylolytica--14||s__Pseudoalteromonas arabiensis--16||s__Pseudoalteromonas arctica--10||s__Pseudoalteromonas arctica_A--10||s__Pseudoalteromonas atlantica--11||s__Pseudoalteromonas aurantia--22||s__Pseudoalteromonas aurantia_A--21||s__Pseudoalteromonas byunsanensis--14||s__Pseudoalteromonas caenipelagi--13||s__Pseudoalteromonas carrageenovora--11||s__Pseudoalteromonas citrea--24||s__Pseudoalteromonas denitrificans--22||s__Pseudoalteromonas distincta--10||s__Pseudoalteromonas elyakovii--23||s__Pseudoalteromonas espejiana--12||s__Pseudoalteromonas fuliginea--12||s__Pseudoalteromonas gelatinilytica--17||s__Pseudoalteromonas haloplanktis--17||s__Pseudoalteromonas lipolytica--14||s__Pseudoalteromonas lipolytica_A--16||s__Pseudoalteromonas lipolytica_C--18||s__Pseudoalteromonas luteoviolacea--22||s__Pseudoalteromonas luteoviolacea_A--23||s__Pseudoalteromonas luteoviolacea_B--26||s__Pseudoalteromonas luteoviolacea_C--24||s__Pseudoalteromonas luteoviolacea_D--14||s__Pseudoalteromonas luteoviolacea_E--24||s__Pseudoalteromonas luteoviolacea_F--24||s__Pseudoalteromonas luteoviolacea_G--25||s__Pseudoalteromonas luteoviolacea_H--25||s__Pseudoalteromonas luteoviolacea_I--24||s__Pseudoalteromonas marina--8||s__Pseudoalteromonas neustonica--14||s__Pseudoalteromonas nigrifaciens--8||s__Pseudoalteromonas peptidolytica--23||s__Pseudoalteromonas phenolica--23||s__Pseudoalteromonas phenolica_A--19||s__Pseudoalteromonas phenolica_B--21||s__Pseudoalteromonas piratica--23||s__Pseudoalteromonas piscicida--23||s__Pseudoalteromonas piscicida_A--20||s__Pseudoalteromonas piscicida_B--22||s__Pseudoalteromonas prydzensis--14||s__Pseudoalteromonas prydzensis_A--19||s__Pseudoalteromonas rhizosphaerae--18||s__Pseudoalteromonas rubra--21||s__Pseudoalteromonas rubra_A--23||s__Pseudoalteromonas rubra_B--20||s__Pseudoalteromonas rubra_D--20||s__Pseudoalteromonas rubra_E--23||s__Pseudoalteromonas rubra_F--22||s__Pseudoalteromonas ruthenica--12||s__Pseudoalteromonas shioyasakiensis--16||s__Pseudoalteromonas shioyasakiensis_A--17||s__Pseudoalteromonas sp000239855--10||s__Pseudoalteromonas sp000498095--9||s__Pseudoalteromonas sp001269985--18||s__Pseudoalteromonas sp001282135--20||s__Pseudoalteromonas sp001399975--21||s__Pseudoalteromonas sp001401805--10||s__Pseudoalteromonas sp001468485--8||s__Pseudoalteromonas sp001469215--17||s__Pseudoalteromonas sp001469895--16||s__Pseudoalteromonas sp001974855--14||s__Pseudoalteromonas sp001974875--10||s__Pseudoalteromonas sp002165575--15||s__Pseudoalteromonas sp002276045--16||s__Pseudoalteromonas sp002289345--23||s__Pseudoalteromonas sp002591815--23||s__Pseudoalteromonas sp002684115--2||s__Pseudoalteromonas sp002685175--8||s__Pseudoalteromonas sp002723455--16||s__Pseudoalteromonas sp002850255--23||s__Pseudoalteromonas sp002964665--15||s__Pseudoalteromonas sp002964705--5||s__Pseudoalteromonas sp002964785--5||s__Pseudoalteromonas sp003590335--23||s__Pseudoalteromonas sp004103285--23||s__Pseudoalteromonas sp005886535--23||s__Pseudoalteromonas sp008370255--9||s__Pseudoalteromonas sp009176705--15||s__Pseudoalteromonas sp011378855--8||s__Pseudoalteromonas sp013349995--18||s__Pseudoalteromonas sp014694405--16||s__Pseudoalteromonas sp018069805--14||s__Pseudoalteromonas sp018100905--14||s__Pseudoalteromonas sp018100985--11||s__Pseudoalteromonas sp018402495--13||s__Pseudoalteromonas spongiae--21||s__Pseudoalteromonas tetraodonis--13||s__Pseudoalteromonas translucida--8||s__Pseudoalteromonas tunicata--17||s__Pseudoalteromonas ulvae--15||s__Pseudoalteromonas undina--14||s__Pseudoalteromonas viridis--23||s__Pseudoalteromonas xiamenensis--21||s__Pseudocitrobacter faecalis--1||s__Pseudocolwellia agarivorans--9||s__Pseudogracilibacillus auburnensis--1||s__Pseudogracilibacillus sp002453315--1||s__Pseudogracilibacillus sp012518125--1||s__Pseudogulbenkiania ferrooxidans_A--2||s__Pseudogulbenkiania sp000527175--3||s__Pseudogulbenkiania subflava--1||s__Pseudohongiella acticola--6||s__Pseudohongiella nitratireducens--4||s__Pseudohongiella sp002354805--6||s__Pseudohongiella sp002422225--2||s__Pseudohongiella sp002706685--6||s__Pseudohongiella sp002711845--5||s__Pseudohongiella sp004535785--6||s__Pseudohongiella sp011050365--6||s__Pseudohongiella spirulinae--6||s__Pseudomaricurvus alcaniphilus--1||s__Pseudomaricurvus alkylphenolicus--12||s__Pseudomaricurvus sp002707785--9||s__Pseudomaricurvus sp018863235--5||s__Pseudomonas aeruginosa--10||s__Pseudomonas aeruginosa_A--9||s__Pseudomonas citronellolis--13||s__Pseudomonas delhiensis--9||s__Pseudomonas jinjuensis--7||s__Pseudomonas knackmussii--9||s__Pseudomonas nicosulfuronedens--9||s__Pseudomonas nitritireducens_A--10||s__Pseudomonas nitroreducens--8||s__Pseudomonas nitroreducens_A--8||s__Pseudomonas nitroreducens_B--8||s__Pseudomonas panipatensis--15||s__Pseudomonas sp000349845--4||s__Pseudomonas sp000955805--9||s__Pseudomonas sp002079985--8||s__Pseudomonas sp002796985--8||s__Pseudomonas sp009189165--8||s__Pseudomonas sp014852585--9||s__Pseudomonas sp016919445--8||s__Pseudomonas sp017491605--8||s__Pseudomonas sp017589465--4||s__Pseudomonas_A balearica--18||s__Pseudomonas_A chloritidismutans--22||s__Pseudomonas_A kunmingensis--22||s__Pseudomonas_A kunmingensis_A--22||s__Pseudomonas_A lopnurensis--15||s__Pseudomonas_A nitrititolerans--17||s__Pseudomonas_A saudiphocaensis--10||s__Pseudomonas_A songnenensis--19||s__Pseudomonas_A sp000765155--13||s__Pseudomonas_A sp002692525--22||s__Pseudomonas_A sp003205815--22||s__Pseudomonas_A sp003325755--11||s__Pseudomonas_A sp003488145--21||s__Pseudomonas_A sp003527165--6||s__Pseudomonas_A sp004010935--19||s__Pseudomonas_A sp004331835--17||s__Pseudomonas_A sp007713455--22||s__Pseudomonas_A sp013620795--9||s__Pseudomonas_A stutzeri--17||s__Pseudomonas_A stutzeri_A--18||s__Pseudomonas_A stutzeri_AA--24||s__Pseudomonas_A stutzeri_AB--19||s__Pseudomonas_A stutzeri_AC--21||s__Pseudomonas_A stutzeri_AD--21||s__Pseudomonas_A stutzeri_AE--20||s__Pseudomonas_A stutzeri_AF--15||s__Pseudomonas_A stutzeri_AH--27||s__Pseudomonas_A stutzeri_AI--16||s__Pseudomonas_A stutzeri_AK--21||s__Pseudomonas_A stutzeri_AL--15||s__Pseudomonas_A stutzeri_AM--16||s__Pseudomonas_A stutzeri_AN--18||s__Pseudomonas_A stutzeri_B--12||s__Pseudomonas_A stutzeri_C--8||s__Pseudomonas_A stutzeri_D--19||s__Pseudomonas_A stutzeri_E--18||s__Pseudomonas_A stutzeri_G--21||s__Pseudomonas_A stutzeri_H--13||s__Pseudomonas_A stutzeri_N--20||s__Pseudomonas_A stutzeri_O--16||s__Pseudomonas_A stutzeri_P--15||s__Pseudomonas_A stutzeri_Q--23||s__Pseudomonas_A stutzeri_R--12||s__Pseudomonas_A stutzeri_S--10||s__Pseudomonas_A stutzeri_T--14||s__Pseudomonas_A stutzeri_U--25||s__Pseudomonas_A xanthomarina--16||s__Pseudomonas_A xanthomarina_A--23||s__Pseudomonas_A zhaodongensis--22||s__Pseudomonas_B asuensis--18||s__Pseudomonas_B duriflava--16||s__Pseudomonas_B luteola--19||s__Pseudomonas_B oryzihabitans--28||s__Pseudomonas_B oryzihabitans_B--25||s__Pseudomonas_B oryzihabitans_D--27||s__Pseudomonas_B oryzihabitans_E--23||s__Pseudomonas_B psychrotolerans_B--23||s__Pseudomonas_B psychrotolerans_C--28||s__Pseudomonas_B rhizoryzae--30||s__Pseudomonas_B sp001512295--27||s__Pseudomonas_C caeni--6||s__Pseudomonas_C caeni_A--6||s__Pseudomonas_C sp002342705--9||s__Pseudomonas_C sp012513235--3||s__Pseudomonas_C sp012518175--6||s__Pseudomonas_C sp012719655--6||s__Pseudomonas_C sp012728315--7||s__Pseudomonas_C sp012800475--4||s__Pseudomonas_D aestusnigri--13||s__Pseudomonas_D bauzanensis--6||s__Pseudomonas_D excrementavium--6||s__Pseudomonas_D formosensis--6||s__Pseudomonas_D gallaeciensis--13||s__Pseudomonas_D jilinensis--14||s__Pseudomonas_D laoshanensis--10||s__Pseudomonas_D litoralis--5||s__Pseudomonas_D oceani--13||s__Pseudomonas_D pachastrellae--11||s__Pseudomonas_D pelagia--10||s__Pseudomonas_D pelagia_A--8||s__Pseudomonas_D pertucinogena--5||s__Pseudomonas_D profundi--10||s__Pseudomonas_D sabulinigri--12||s__Pseudomonas_D sabulinigri_A--8||s__Pseudomonas_D salegens--15||s__Pseudomonas_D salina--9||s__Pseudomonas_D saliphila--11||s__Pseudomonas_D saudimassiliensis--5||s__Pseudomonas_D sp002296055--11||s__Pseudomonas_D sp002683975--17||s__Pseudomonas_D sp002840055--8||s__Pseudomonas_D sp002979975--8||s__Pseudomonas_D sp007117785--7||s__Pseudomonas_D sp007692485--11||s__Pseudomonas_D sp012735335--8||s__Pseudomonas_D sp012844345--11||s__Pseudomonas_D sp016763285--8||s__Pseudomonas_D xiamenensis--9||s__Pseudomonas_D xinjiangensis--11||s__Pseudomonas_D xinjiangensis_A--11||s__Pseudomonas_D yangmingensis--12||s__Pseudomonas_E abietaniphila--22||s__Pseudomonas_E agarici--9||s__Pseudomonas_E alcaligenes--19||s__Pseudomonas_E alcaligenes_A--21||s__Pseudomonas_E alcaligenes_B--17||s__Pseudomonas_E alcaligenes_C--20||s__Pseudomonas_E alcaliphila--22||s__Pseudomonas_E alcaliphila_B--19||s__Pseudomonas_E alkylphenolica--13||s__Pseudomonas_E alkylphenolica_A--16||s__Pseudomonas_E alkylphenolica_B--14||s__Pseudomonas_E allokribbensis--17||s__Pseudomonas_E amygdali--23||s__Pseudomonas_E anatoliensis--13||s__Pseudomonas_E anguilliseptica--16||s__Pseudomonas_E antarctica--18||s__Pseudomonas_E antarctica_A--16||s__Pseudomonas_E argentinensis--19||s__Pseudomonas_E argentinensis_B--15||s__Pseudomonas_E arsenicoxydans--19||s__Pseudomonas_E arsenicoxydans_A--16||s__Pseudomonas_E asiatica--9||s__Pseudomonas_E asplenii--31||s__Pseudomonas_E asplenii_A--28||s__Pseudomonas_E asturiensis--27||s__Pseudomonas_E atacamensis--17||s__Pseudomonas_E avellanae--21||s__Pseudomonas_E azotoformans--23||s__Pseudomonas_E azotoformans_A--19||s__Pseudomonas_E azotoformans_B--21||s__Pseudomonas_E baetica--17||s__Pseudomonas_E baltica--11||s__Pseudomonas_E batumici--24||s__Pseudomonas_E benzenivorans--16||s__Pseudomonas_E bijieensis--21||s__Pseudomonas_E bohemica--12||s__Pseudomonas_E borbori--18||s__Pseudomonas_E brassicacearum--22||s__Pseudomonas_E brassicacearum_A--19||s__Pseudomonas_E brassicacearum_D--18||s__Pseudomonas_E brassicacearum_E--13||s__Pseudomonas_E brassicae--19||s__Pseudomonas_E brenneri--13||s__Pseudomonas_E bubulae--6||s__Pseudomonas_E campi--19||s__Pseudomonas_E canadensis--23||s__Pseudomonas_E cannabina--18||s__Pseudomonas_E capeferrum--10||s__Pseudomonas_E capeferrum_A--7||s__Pseudomonas_E capsici--26||s__Pseudomonas_E carbonaria--12||s__Pseudomonas_E caricapapayae--24||s__Pseudomonas_E caspiana--22||s__Pseudomonas_E cedrina--19||s__Pseudomonas_E cerasi--27||s__Pseudomonas_E chengduensis--19||s__Pseudomonas_E chengduensis_A--21||s__Pseudomonas_E chlororaphis--15||s__Pseudomonas_E chlororaphis_D--18||s__Pseudomonas_E chlororaphis_E--23||s__Pseudomonas_E chlororaphis_F--17||s__Pseudomonas_E chlororaphis_G--31||s__Pseudomonas_E cichorii--24||s__Pseudomonas_E cichorii_B--22||s__Pseudomonas_E cichorii_C--23||s__Pseudomonas_E cichorii_D--26||s__Pseudomonas_E coleopterorum--14||s__Pseudomonas_E composti--21||s__Pseudomonas_E composti_A--21||s__Pseudomonas_E congelans--20||s__Pseudomonas_E corrugata--19||s__Pseudomonas_E costantinii--17||s__Pseudomonas_E cremoricolorata--8||s__Pseudomonas_E cremoricolorata_A--10||s__Pseudomonas_E cremoris--21||s__Pseudomonas_E crudilactis--18||s__Pseudomonas_E cuatrocienegasensis--24||s__Pseudomonas_E cyclaminis--20||s__Pseudomonas_E daroniae--14||s__Pseudomonas_E deceptionensis--4||s__Pseudomonas_E donghuensis--18||s__Pseudomonas_E dryadis--16||s__Pseudomonas_E edaphica--19||s__Pseudomonas_E endophytica--3||s__Pseudomonas_E entomophila--14||s__Pseudomonas_E entomophila_A--13||s__Pseudomonas_E entomophila_B--11||s__Pseudomonas_E entomophila_C--14||s__Pseudomonas_E eucalypticola--12||s__Pseudomonas_E extremaustralis--20||s__Pseudomonas_E extremorientalis--22||s__Pseudomonas_E fildesensis--21||s__Pseudomonas_E flavescens--15||s__Pseudomonas_E floridensis--22||s__Pseudomonas_E fluorescens--18||s__Pseudomonas_E fluorescens_A--14||s__Pseudomonas_E fluorescens_AA--20||s__Pseudomonas_E fluorescens_AJ--15||s__Pseudomonas_E fluorescens_AM--18||s__Pseudomonas_E fluorescens_AN--24||s__Pseudomonas_E fluorescens_AO--15||s__Pseudomonas_E fluorescens_AP--25||s__Pseudomonas_E fluorescens_AQ--16||s__Pseudomonas_E fluorescens_B--22||s__Pseudomonas_E fluorescens_BA--17||s__Pseudomonas_E fluorescens_BB--13||s__Pseudomonas_E fluorescens_BC--18||s__Pseudomonas_E fluorescens_BD--17||s__Pseudomonas_E fluorescens_BE--17||s__Pseudomonas_E fluorescens_BF--17||s__Pseudomonas_E fluorescens_BG--14||s__Pseudomonas_E fluorescens_BH--10||s__Pseudomonas_E fluorescens_BI--8||s__Pseudomonas_E fluorescens_BJ--25||s__Pseudomonas_E fluorescens_BK--3||s__Pseudomonas_E fluorescens_BM--15||s__Pseudomonas_E fluorescens_BN--13||s__Pseudomonas_E fluorescens_BO--19||s__Pseudomonas_E fluorescens_BP--9||s__Pseudomonas_E fluorescens_BQ--19||s__Pseudomonas_E fluorescens_BR--15||s__Pseudomonas_E fluorescens_BS--5||s__Pseudomonas_E fluorescens_BT--17||s__Pseudomonas_E fluorescens_BU--17||s__Pseudomonas_E fluorescens_BV--12||s__Pseudomonas_E fluorescens_BW--20||s__Pseudomonas_E fluorescens_BX--10||s__Pseudomonas_E fluorescens_BY--18||s__Pseudomonas_E fluorescens_C--22||s__Pseudomonas_E fluorescens_E--17||s__Pseudomonas_E fluorescens_G--16||s__Pseudomonas_E fluorescens_H--17||s__Pseudomonas_E fluorescens_K--16||s__Pseudomonas_E fluorescens_M--17||s__Pseudomonas_E fluorescens_O--12||s__Pseudomonas_E fluorescens_Q--17||s__Pseudomonas_E fluorescens_S--16||s__Pseudomonas_E fluorescens_T--16||s__Pseudomonas_E fluorescens_W--16||s__Pseudomonas_E fluorescens_X--14||s__Pseudomonas_E fluvialis--15||s__Pseudomonas_E fluvialis_A--14||s__Pseudomonas_E foliumensis--24||s__Pseudomonas_E fragi--5||s__Pseudomonas_E fragi_D--6||s__Pseudomonas_E frederiksbergensis--17||s__Pseudomonas_E frederiksbergensis_A--18||s__Pseudomonas_E frederiksbergensis_B--12||s__Pseudomonas_E frederiksbergensis_D--17||s__Pseudomonas_E frederiksbergensis_F--17||s__Pseudomonas_E frederiksbergensis_G--16||s__Pseudomonas_E frederiksbergensis_H--14||s__Pseudomonas_E frederiksbergensis_I--15||s__Pseudomonas_E fulgida--19||s__Pseudomonas_E fulva--11||s__Pseudomonas_E fulva_A--25||s__Pseudomonas_E fulva_B--28||s__Pseudomonas_E fulva_C--9||s__Pseudomonas_E fuscovaginae_A--26||s__Pseudomonas_E fuscovaginae_B--27||s__Pseudomonas_E gessardii--18||s__Pseudomonas_E gingeri_A--27||s__Pseudomonas_E gingeri_B--24||s__Pseudomonas_E gingeri_C--28||s__Pseudomonas_E gingeri_D--25||s__Pseudomonas_E glycinae--18||s__Pseudomonas_E gozinkensis--18||s__Pseudomonas_E graminis--20||s__Pseudomonas_E graminis_B--21||s__Pseudomonas_E graminis_C--21||s__Pseudomonas_E graminis_D--22||s__Pseudomonas_E granadensis--16||s__Pseudomonas_E gregormendelii--10||s__Pseudomonas_E grimontii--27||s__Pseudomonas_E guariconensis--16||s__Pseudomonas_E guariconensis_A--12||s__Pseudomonas_E guguanensis--23||s__Pseudomonas_E guineae--17||s__Pseudomonas_E haemolytica--13||s__Pseudomonas_E helleri--5||s__Pseudomonas_E helleri_A--4||s__Pseudomonas_E helmanticensis--17||s__Pseudomonas_E huaxiensis--29||s__Pseudomonas_E hunanensis--10||s__Pseudomonas_E indoloxydans--18||s__Pseudomonas_E inefficax--12||s__Pseudomonas_E iridis--12||s__Pseudomonas_E japonica--22||s__Pseudomonas_E japonica_A--20||s__Pseudomonas_E jessenii--14||s__Pseudomonas_E juntendi--11||s__Pseudomonas_E kairouanensis--23||s__Pseudomonas_E khazarica--22||s__Pseudomonas_E kielensis--9||s__Pseudomonas_E kilonensis--16||s__Pseudomonas_E kilonensis_B--17||s__Pseudomonas_E kitaguniensis--23||s__Pseudomonas_E koreensis--15||s__Pseudomonas_E koreensis_A--17||s__Pseudomonas_E koreensis_B--16||s__Pseudomonas_E koreensis_C--17||s__Pseudomonas_E koreensis_E--15||s__Pseudomonas_E kribbensis--17||s__Pseudomonas_E lactis--12||s__Pseudomonas_E lalucatii--15||s__Pseudomonas_E laurentiana--21||s__Pseudomonas_E laurylsulfatiphila--14||s__Pseudomonas_E laurylsulfativorans--12||s__Pseudomonas_E leptonychotis--18||s__Pseudomonas_E libanensis--12||s__Pseudomonas_E lini--13||s__Pseudomonas_E lundensis--10||s__Pseudomonas_E lundensis_A--7||s__Pseudomonas_E lurida--23||s__Pseudomonas_E lutea--18||s__Pseudomonas_E mandelii--16||s__Pseudomonas_E mandelii_B--15||s__Pseudomonas_E mandelii_C--20||s__Pseudomonas_E mandelii_D--16||s__Pseudomonas_E mangrovi--15||s__Pseudomonas_E marginalis--31||s__Pseudomonas_E marginalis_B--30||s__Pseudomonas_E marincola--6||s__Pseudomonas_E massiliensis--16||s__Pseudomonas_E mediterranea--20||s__Pseudomonas_E mendocina--26||s__Pseudomonas_E mendocina_A--18||s__Pseudomonas_E mendocina_C--26||s__Pseudomonas_E mendocina_D--17||s__Pseudomonas_E migulae--18||s__Pseudomonas_E mohnii--22||s__Pseudomonas_E monteilii--10||s__Pseudomonas_E monteilii_A--11||s__Pseudomonas_E monteilii_C--13||s__Pseudomonas_E moorei--20||s__Pseudomonas_E moraviensis_A--16||s__Pseudomonas_E mosselii--14||s__Pseudomonas_E mosselii_B--14||s__Pseudomonas_E mosselii_C--19||s__Pseudomonas_E mucidolens--13||s__Pseudomonas_E mucoides--16||s__Pseudomonas_E nabeulensis--18||s__Pseudomonas_E neoaurantiaca--16||s__Pseudomonas_E neuropathica--17||s__Pseudomonas_E oleovorans--17||s__Pseudomonas_E oleovorans_B--25||s__Pseudomonas_E orientalis--21||s__Pseudomonas_E orientalis_A--19||s__Pseudomonas_E orientalis_B--18||s__Pseudomonas_E ovata--29||s__Pseudomonas_E palleroniana--19||s__Pseudomonas_E paracarnis--12||s__Pseudomonas_E parafulva--12||s__Pseudomonas_E parafulva_A--15||s__Pseudomonas_E parafulva_B--12||s__Pseudomonas_E paralactis--10||s__Pseudomonas_E paraversuta--3||s__Pseudomonas_E peli--18||s__Pseudomonas_E pisciculturae--20||s__Pseudomonas_E piscis--19||s__Pseudomonas_E plecoglossicida--9||s__Pseudomonas_E poae--20||s__Pseudomonas_E prosekii--15||s__Pseudomonas_E protegens--22||s__Pseudomonas_E protegens_A--23||s__Pseudomonas_E protegens_B--22||s__Pseudomonas_E proteolytica--15||s__Pseudomonas_E psychrophila--6||s__Pseudomonas_E psychrophila_A--4||s__Pseudomonas_E pudica--9||s__Pseudomonas_E punonensis--21||s__Pseudomonas_E putida--10||s__Pseudomonas_E putida_A--17||s__Pseudomonas_E putida_B--14||s__Pseudomonas_E putida_C--17||s__Pseudomonas_E putida_E--14||s__Pseudomonas_E putida_F--18||s__Pseudomonas_E putida_G--11||s__Pseudomonas_E putida_H--13||s__Pseudomonas_E putida_J--12||s__Pseudomonas_E putida_K--14||s__Pseudomonas_E putida_L--25||s__Pseudomonas_E putida_M--12||s__Pseudomonas_E putida_N--12||s__Pseudomonas_E putida_P--10||s__Pseudomonas_E putida_Q--10||s__Pseudomonas_E putida_R--10||s__Pseudomonas_E putida_S--20||s__Pseudomonas_E putida_T--15||s__Pseudomonas_E putida_U--10||s__Pseudomonas_E putida_V--10||s__Pseudomonas_E putida_W--12||s__Pseudomonas_E qingdaonensis--22||s__Pseudomonas_E quercus--14||s__Pseudomonas_E reactans--18||s__Pseudomonas_E reidholzensis--15||s__Pseudomonas_E reinekei--16||s__Pseudomonas_E rhizosphaerae--12||s__Pseudomonas_E rhodesiae--21||s__Pseudomonas_E salomonii--20||s__Pseudomonas_E saponiphila--25||s__Pseudomonas_E saxonica--3||s__Pseudomonas_E sediminis--19||s__Pseudomonas_E segetis--9||s__Pseudomonas_E seleniipraecipitans--16||s__Pseudomonas_E sichuanensis--18||s__Pseudomonas_E sihuiensis--18||s__Pseudomonas_E silesiensis--8||s__Pseudomonas_E simiae--20||s__Pseudomonas_E sivasensis--25||s__Pseudomonas_E soli--16||s__Pseudomonas_E sp000242655--18||s__Pseudomonas_E sp000263855--15||s__Pseudomonas_E sp000282195--18||s__Pseudomonas_E sp000282215--15||s__Pseudomonas_E sp000282275--15||s__Pseudomonas_E sp000282315--21||s__Pseudomonas_E sp000282375--15||s__Pseudomonas_E sp000282415--22||s__Pseudomonas_E sp000282455--12||s__Pseudomonas_E sp000282475--11||s__Pseudomonas_E sp000282495--15||s__Pseudomonas_E sp000282515--16||s__Pseudomonas_E sp000282535--10||s__Pseudomonas_E sp000346755--21||s__Pseudomonas_E sp000416235--23||s__Pseudomonas_E sp000418555--20||s__Pseudomonas_E sp000497835--16||s__Pseudomonas_E sp000512695--13||s__Pseudomonas_E sp000612585--18||s__Pseudomonas_E sp000631985--17||s__Pseudomonas_E sp000633255--15||s__Pseudomonas_E sp000633395--22||s__Pseudomonas_E sp000690905--14||s__Pseudomonas_E sp000761545--21||s__Pseudomonas_E sp000801235--21||s__Pseudomonas_E sp000829415--24||s__Pseudomonas_E sp000931465--16||s__Pseudomonas_E sp000935045--10||s__Pseudomonas_E sp000955815--14||s__Pseudomonas_E sp001259595--14||s__Pseudomonas_E sp001269775--16||s__Pseudomonas_E sp001269805--10||s__Pseudomonas_E sp001269815--13||s__Pseudomonas_E sp001269925--25||s__Pseudomonas_E sp001297015--16||s__Pseudomonas_E sp001297125--15||s__Pseudomonas_E sp001308855--18||s__Pseudomonas_E sp001320245--12||s__Pseudomonas_E sp001320525--10||s__Pseudomonas_E sp001421885--6||s__Pseudomonas_E sp001422615--9||s__Pseudomonas_E sp001427125--14||s__Pseudomonas_E sp001429045--11||s__Pseudomonas_E sp001446935--15||s__Pseudomonas_E sp001465025--14||s__Pseudomonas_E sp001547895--25||s__Pseudomonas_E sp001592875--19||s__Pseudomonas_E sp001642705--9||s__Pseudomonas_E sp001655595--18||s__Pseudomonas_E sp001655615--18||s__Pseudomonas_E sp001705835--21||s__Pseudomonas_E sp001830395--7||s__Pseudomonas_E sp001945395--19||s__Pseudomonas_E sp001945445--22||s__Pseudomonas_E sp001952855--19||s__Pseudomonas_E sp001984065--16||s__Pseudomonas_E sp002000165--17||s__Pseudomonas_E sp002018875--24||s__Pseudomonas_E sp002025205--15||s__Pseudomonas_E sp002029345--11||s__Pseudomonas_E sp002080045--16||s__Pseudomonas_E sp002112385--18||s__Pseudomonas_E sp002112505--12||s__Pseudomonas_E sp002112885--18||s__Pseudomonas_E sp002113025--12||s__Pseudomonas_E sp002113045--17||s__Pseudomonas_E sp002113125--17||s__Pseudomonas_E sp002113165--8||s__Pseudomonas_E sp002113375--12||s__Pseudomonas_E sp002113595--16||s__Pseudomonas_E sp002163625--8||s__Pseudomonas_E sp002165135--8||s__Pseudomonas_E sp002204795--23||s__Pseudomonas_E sp002263605--15||s__Pseudomonas_E sp002277815--12||s__Pseudomonas_E sp002282595--18||s__Pseudomonas_E sp002286815--13||s__Pseudomonas_E sp002303925--10||s__Pseudomonas_E sp002304225--15||s__Pseudomonas_E sp002338065--18||s__Pseudomonas_E sp002354655--14||s__Pseudomonas_E sp002356535--15||s__Pseudomonas_E sp002379585--6||s__Pseudomonas_E sp002383725--18||s__Pseudomonas_E sp002386445--9||s__Pseudomonas_E sp002419965--20||s__Pseudomonas_E sp002434265--11||s__Pseudomonas_E sp002438125--11||s__Pseudomonas_E sp002439135--20||s__Pseudomonas_E sp002483005--7||s__Pseudomonas_E sp002699985--25||s__Pseudomonas_E sp002753995--19||s__Pseudomonas_E sp002803095--22||s__Pseudomonas_E sp002814235--26||s__Pseudomonas_E sp002836515--16||s__Pseudomonas_E sp002840155--20||s__Pseudomonas_E sp002843585--15||s__Pseudomonas_E sp002843605--22||s__Pseudomonas_E sp002874965--19||s__Pseudomonas_E sp002878485--14||s__Pseudomonas_E sp002901475--15||s__Pseudomonas_E sp002979555--18||s__Pseudomonas_E sp002980155--8||s__Pseudomonas_E sp003013355--21||s__Pseudomonas_E sp003014915--19||s__Pseudomonas_E sp003024385--13||s__Pseudomonas_E sp003033885--15||s__Pseudomonas_E sp003050835--19||s__Pseudomonas_E sp003050925--7||s__Pseudomonas_E sp003052515--19||s__Pseudomonas_E sp003053605--10||s__Pseudomonas_E sp003053805--18||s__Pseudomonas_E sp003060885--15||s__Pseudomonas_E sp003061005--14||s__Pseudomonas_E sp003097075--23||s__Pseudomonas_E sp003097135--24||s__Pseudomonas_E sp003097235--12||s__Pseudomonas_E sp003105155--15||s__Pseudomonas_E sp003151075--16||s__Pseudomonas_E sp003205205--11||s__Pseudomonas_E sp003208235--18||s__Pseudomonas_E sp003208475--17||s__Pseudomonas_E sp003253735--23||s__Pseudomonas_E sp003331055--9||s__Pseudomonas_E sp003428805--13||s__Pseudomonas_E sp003445295--10||s__Pseudomonas_E sp003523465--2||s__Pseudomonas_E sp003595175--7||s__Pseudomonas_E sp003596405--10||s__Pseudomonas_E sp003605735--14||s__Pseudomonas_E sp003696305--18||s__Pseudomonas_E sp003851685--14||s__Pseudomonas_E sp003852235--14||s__Pseudomonas_E sp003852405--19||s__Pseudomonas_E sp003935425--13||s__Pseudomonas_E sp004011755--17||s__Pseudomonas_E sp004124275--14||s__Pseudomonas_E sp004136015--18||s__Pseudomonas_E sp004214895--15||s__Pseudomonas_E sp004310295--13||s__Pseudomonas_E sp004353925--12||s__Pseudomonas_E sp004364435--15||s__Pseudomonas_E sp004519305--14||s__Pseudomonas_E sp004519405--21||s__Pseudomonas_E sp004803755--9||s__Pseudomonas_E sp005508865--20||s__Pseudomonas_E sp005938045--16||s__Pseudomonas_E sp006227205--24||s__Pseudomonas_E sp007713465--11||s__Pseudomonas_E sp007828215--26||s__Pseudomonas_E sp007993865--12||s__Pseudomonas_E sp008369295--15||s__Pseudomonas_E sp008369325--14||s__Pseudomonas_E sp008370045--19||s__Pseudomonas_E sp009391885--13||s__Pseudomonas_E sp009707515--6||s__Pseudomonas_E sp009761815--19||s__Pseudomonas_E sp009763245--19||s__Pseudomonas_E sp009764265--16||s__Pseudomonas_E sp009764645--16||s__Pseudomonas_E sp009799925--16||s__Pseudomonas_E sp009834515--19||s__Pseudomonas_E sp009834565--21||s__Pseudomonas_E sp009861525--23||s__Pseudomonas_E sp009866765--22||s__Pseudomonas_E sp009905435--6||s__Pseudomonas_E sp009905615--23||s__Pseudomonas_E sp009908285--23||s__Pseudomonas_E sp009932725--20||s__Pseudomonas_E sp010095445--13||s__Pseudomonas_E sp011355085--9||s__Pseudomonas_E sp011369485--16||s__Pseudomonas_E sp011752525--14||s__Pseudomonas_E sp011752565--13||s__Pseudomonas_E sp012844475--18||s__Pseudomonas_E sp012935695--12||s__Pseudomonas_E sp012935755--16||s__Pseudomonas_E sp012975065--9||s__Pseudomonas_E sp012985465--15||s__Pseudomonas_E sp012985665--17||s__Pseudomonas_E sp013179515--8||s__Pseudomonas_E sp013184545--18||s__Pseudomonas_E sp013359595--14||s__Pseudomonas_E sp013359695--23||s__Pseudomonas_E sp013385985--19||s__Pseudomonas_E sp013386585--19||s__Pseudomonas_E sp013386825--19||s__Pseudomonas_E sp014164785--19||s__Pseudomonas_E sp014174475--19||s__Pseudomonas_E sp014207255--26||s__Pseudomonas_E sp014268505--11||s__Pseudomonas_E sp014268655--16||s__Pseudomonas_E sp014268745--16||s__Pseudomonas_E sp014268755--29||s__Pseudomonas_E sp014268815--16||s__Pseudomonas_E sp014268825--15||s__Pseudomonas_E sp014268885--14||s__Pseudomonas_E sp014268975--15||s__Pseudomonas_E sp014269185--9||s__Pseudomonas_E sp014270125--14||s__Pseudomonas_E sp014472415--15||s__Pseudomonas_E sp014842265--24||s__Pseudomonas_E sp014851565--19||s__Pseudomonas_E sp014851685--21||s__Pseudomonas_E sp014851765--21||s__Pseudomonas_E sp014851865--17||s__Pseudomonas_E sp014851905--18||s__Pseudomonas_E sp015354575--14||s__Pseudomonas_E sp016518545--15||s__Pseudomonas_E sp016648105--10||s__Pseudomonas_E sp016650635--17||s__Pseudomonas_E sp016650695--19||s__Pseudomonas_E sp016650815--14||s__Pseudomonas_E sp016651105--17||s__Pseudomonas_E sp016651255--11||s__Pseudomonas_E sp016651305--15||s__Pseudomonas_E sp016658545--13||s__Pseudomonas_E sp016865545--12||s__Pseudomonas_E sp016901015--10||s__Pseudomonas_E sp017744435--13||s__Pseudomonas_E sp017875955--12||s__Pseudomonas_E sp017886405--9||s__Pseudomonas_E sp017968885--22||s__Pseudomonas_E sp018325905--20||s__Pseudomonas_E sp018449655--16||s__Pseudomonas_E sp018449725--21||s__Pseudomonas_E sp018816095--13||s__Pseudomonas_E sp018826895--18||s__Pseudomonas_E sp018827205--19||s__Pseudomonas_E sp019139535--15||s__Pseudomonas_E sp019139675--16||s__Pseudomonas_E sp019139835--17||s__Pseudomonas_E sp019145475--18||s__Pseudomonas_E sp019168305--22||s__Pseudomonas_E sp019200975--18||s__Pseudomonas_E sp900005815--20||s__Pseudomonas_E sp900101695--19||s__Pseudomonas_E sp900107395--14||s__Pseudomonas_E sp900108875--22||s__Pseudomonas_E sp900109995--15||s__Pseudomonas_E sp900110765--22||s__Pseudomonas_E sp900113505--14||s__Pseudomonas_E sp900156465--14||s__Pseudomonas_E sp900187425--18||s__Pseudomonas_E sp900187445--12||s__Pseudomonas_E sp900187455--26||s__Pseudomonas_E sp900187505--9||s__Pseudomonas_E sp900187515--17||s__Pseudomonas_E sp900187565--14||s__Pseudomonas_E sp900187605--17||s__Pseudomonas_E sp900187615--13||s__Pseudomonas_E sp900187635--9||s__Pseudomonas_E sp900187645--16||s__Pseudomonas_E sp900475325--22||s__Pseudomonas_E sp900573885--17||s__Pseudomonas_E sp900580675--20||s__Pseudomonas_E sp900580865--16||s__Pseudomonas_E sp900581005--18||s__Pseudomonas_E sp900582195--15||s__Pseudomonas_E sp900582625--20||s__Pseudomonas_E sp900583165--20||s__Pseudomonas_E sp900585815--17||s__Pseudomonas_E sp900585905--13||s__Pseudomonas_E sp900589395--26||s__Pseudomonas_E sp900590755--21||s__Pseudomonas_E sp900591205--27||s__Pseudomonas_E sp900596015--11||s__Pseudomonas_E sp900601905--21||s__Pseudomonas_E sp900602065--26||s__Pseudomonas_E sp902506495--18||s__Pseudomonas_E sp902506505--17||s__Pseudomonas_E sp902506535--26||s__Pseudomonas_E sp903970465--21||s__Pseudomonas_E sp904067045--28||s__Pseudomonas_E straminea--25||s__Pseudomonas_E stutzeri_A--12||s__Pseudomonas_E synxantha--14||s__Pseudomonas_E synxantha_A--10||s__Pseudomonas_E syringae--21||s__Pseudomonas_E syringae_A--20||s__Pseudomonas_E syringae_E--11||s__Pseudomonas_E syringae_F--21||s__Pseudomonas_E syringae_J--21||s__Pseudomonas_E syringae_M--23||s__Pseudomonas_E syringae_P--16||s__Pseudomonas_E syringae_Q--20||s__Pseudomonas_E taeanensis--21||s__Pseudomonas_E taetrolens--3||s__Pseudomonas_E taiwanensis--14||s__Pseudomonas_E thermotolerans--5||s__Pseudomonas_E thivervalensis--18||s__Pseudomonas_E tolaasii--15||s__Pseudomonas_E toyotomiensis--20||s__Pseudomonas_E tremae--18||s__Pseudomonas_E triticumensis--25||s__Pseudomonas_E trivialis--21||s__Pseudomonas_E trivialis_B--23||s__Pseudomonas_E typographi--10||s__Pseudomonas_E umsongensis--11||s__Pseudomonas_E vancouverensis--14||s__Pseudomonas_E veronii--20||s__Pseudomonas_E versuta--4||s__Pseudomonas_E viciae--19||s__Pseudomonas_E viridiflava--20||s__Pseudomonas_E viridiflava_B--22||s__Pseudomonas_E viridiflava_C--19||s__Pseudomonas_E vranovensis--12||s__Pseudomonas_E wadenswilerensis--19||s__Pseudomonas_E weihenstephanensis--9||s__Pseudomonas_E yamanorum--19||s__Pseudomonas_E yamanorum_A--21||s__Pseudomonas_E yamanorum_B--12||s__Pseudomonas_F alcaligenes_A--21||s__Pseudomonas_F furukawaii--15||s__Pseudomonas_F lalkuanensis--16||s__Pseudomonas_F otitidis--23||s__Pseudomonas_F resinovorans--13||s__Pseudomonas_F resinovorans_A--16||s__Pseudomonas_F resinovorans_C--20||s__Pseudomonas_F sp000949385--19||s__Pseudomonas_F sp001708505--12||s__Pseudomonas_F sp003234055--21||s__Pseudomonas_F sp003626975--13||s__Pseudomonas_F sp014700075--19||s__Pseudomonas_F sp018704125--7||s__Pseudomonas_H flexibilis--22||s__Pseudomonas_H sp014836765--17||s__Pseudomonas_L hussainii--15||s__Pseudomonas_M indica--15||s__Pseudomonas_M sp002286785--16||s__Pseudomonas_N azotifigens--14||s__Pseudomonas_N urumqiensis--14||s__Pseudomonas_O kuykendallii--12||s__Pseudomonas_O sp002418465--8||s__Pseudomonas_P matsuisoli--11||s__Pseudomonas_Q kirkiae--14||s__Pseudomonas_Q sp013395055--14||s__Pseudomonas_R azotifigens_A--14||s__Pseudomonas_R nosocomialis--15||s__Pseudomonas_R sp900766265--14||s__Pseudospirillum japonicum--17||s__Pseudoteredinibacter isoporae--11||s__Psychrobium sp001874365--9||s__Psychrobium sp002835545--12||s__Psychrobium sp013214885--10||s__Psychrobium sp013214905--9||s__Psychrobium sp013214945--24||s__Psychrobium sp013214965--10||s__Psychromonas aquimarina--23||s__Psychromonas arctica--21||s__Psychromonas hadalis--17||s__Psychromonas ossibalaenae--23||s__Psychromonas sp000153405--16||s__Psychromonas sp000470315--10||s__Psychromonas sp002239585--1||s__Psychromonas sp002835465--13||s__Psychromonas sp002835995--21||s__Psychromonas sp003318165--14||s__Psychromonas sp004378355--20||s__Psychromonas sp009828855--15||s__Psychromonas sp011378715--14||s__Psychromonas sp013619145--17||s__Psychrosphaera aestuarii--8||s__Psychrosphaera haliotis--7||s__Psychrosphaera saromensis--9||s__Psychrosphaera sp013373245--13||s__Psychrosphaera sp017638545--8||s__Psychrosphaera sp018860345--8||s__Psychrosphaera sp018861025--7||s__QGON01 sp003349915--12||s__QGON01 sp003660235--9||s__QGON01 sp003934985--11||s__QGON01 sp011947365--8||s__QGON01 sp016756835--7||s__QGON01 sp016756855--9||s__QNFC01 sp016763355--3||s__QNFC01 sp019090185--4||s__QPIN01 sp013139755--3||s__QQUJ01 sp008501635--2||s__QZLD01 sp004796385--4||s__QZLE01 sp004796365--6||s__RBG-16-57-12 sp001801365--2||s__REBR01 sp007692645--6||s__RGIG665 sp017425245--12||s__RGIG665 sp017998495--12||s__RI-283 sp016124415--4||s__RI-92 sp016125505--10||s__Reidiella endopervernicosa--16||s__Reinekea blandensis--17||s__Reinekea forsetii--2||s__Reinekea forsetii_A--13||s__Reinekea marinisedimentorum--10||s__Reinekea sp015687175--15||s__Reinekea thalattae--13||s__Rhabdochromatium marinum--22||s__Rheinheimera aquimaris--15||s__Rheinheimera baltica--12||s__Rheinheimera nanhaiensis--12||s__Rheinheimera pacifica--13||s__Rheinheimera pleomorphica--15||s__Rheinheimera salexigens--5||s__Rheinheimera sp001513785--12||s__Rheinheimera sp002840125--14||s__Rheinheimera sp004345025--10||s__Rheinheimera sp013283795--15||s__Rheinheimera sp017824735--11||s__Rheinheimera sp018826295--15||s__Rheinheimera sp018831085--12||s__Rivicola pingtungensis--4||s__Rivicola sp002002905--4||s__Robiginitomaculum_A sp002733385--1||s__Rs1 sp000416275--19||s__Rs1 sp000416315--18||s__Rs1 sp002163025--15||s__Rs1 sp013215375--26||s__Rs1 sp013215445--22||s__Rs1 sp013215505--29||s__Rubripirellula sp002690925--2||s__S012-109 sp015488555--4||s__S012-40 sp015487785--8||s__S0819 sp009295635--4||s__S139-57 sp015485125--2||s__S140-43 sp015491615--3||s__S141-38 sp015490755--4||s__S141-70 sp015490395--3||s__S144-22 sp015494335--5||s__S144-34 sp015487895--3||s__S144-34 sp015494165--4||s__SKGQ01 sp003565775--2||s__SKGQ01 sp007117515--2||s__SKIB01 sp007116635--13||s__SKWO01 sp007128895--3||s__SKXG01 sp007128525--1||s__SKYL01 sp007121755--8||s__SKYL01 sp007127935--9||s__SLDE01 sp007125455--11||s__SLDE01 sp014859545--9||s__SLLM01 sp003564975--1||s__SLLM01 sp007134055--5||s__SLSJ01 sp007130525--2||s__SLTB01 sp007694905--1||s__SM1919 sp010993985--8||s__SXIZ01 sp005779525--4||s__SZUA-140 sp003230085--3||s__SZUA-140 sp015492435--5||s__SZUA-152 sp002401775--9||s__SZUA-152 sp003229995--2||s__SZUA-152 sp011051685--7||s__SZUA-152 sp011321815--3||s__SZUA-152 sp013151355--3||s__SZUA-152 sp015487095--5||s__SZUA-21 sp003233345--4||s__SZUA-229 sp003228405--7||s__SZUA-229 sp003349885--7||s__SZUA-229 sp016744065--6||s__SZUA-24 sp003233255--9||s__SZUA-37 sp003232015--8||s__SZUA-41 sp003233075--8||s__SZUA-493 sp003251535--12||s__SZUA-76 sp002401765--2||s__SZUA-76 sp003230195--1||s__SZUA-76 sp003232725--3||s__SZUA-76 sp011053135--4||s__SZUA-76 sp015491865--4||s__Saccharophagus degradans--8||s__Saccharospirillum alexandrii--17||s__Saccharospirillum impatiens--17||s__Saccharospirillum mangrovi--18||s__Saccharospirillum salsuginis--18||s__Saccharospirillum sp003054965--19||s__Saccharospirillum sp018402545--15||s__Salinibius halmophilus--14||s__Saliniradius amylolyticus--10||s__Salinivibrio costicola--14||s__Salinivibrio kushneri--17||s__Salinivibrio proteolyticus--20||s__Salinivibrio sharmensis--19||s__Salinivibrio siamensis--18||s__Salinivibrio socompensis--15||s__Salinivibrio sp900141775--21||s__Salipaludibacillus keqinensis--1||s__Sedimenticola selenatireducens--13||s__Sedimenticola selenatireducens_A--7||s__Sedimenticola thiotaurini--8||s__Sedimenticola thiotaurini_A--8||s__Sedimenticola_A endophacoides--3||s__Shewanella aestuarii--19||s__Shewanella aestuarii_A--18||s__Shewanella algae--21||s__Shewanella algicola--15||s__Shewanella algidipiscicola--21||s__Shewanella amazonensis--20||s__Shewanella atlantica--29||s__Shewanella baltica--29||s__Shewanella benthica--19||s__Shewanella benthica_A--15||s__Shewanella bicestrii--26||s__Shewanella canadensis--31||s__Shewanella carassii--18||s__Shewanella chilikensis--16||s__Shewanella colwelliana--21||s__Shewanella corallii--9||s__Shewanella decolorationis--30||s__Shewanella denitrificans--13||s__Shewanella dokdonensis--21||s__Shewanella donghaensis--17||s__Shewanella fidelis--15||s__Shewanella fodinae--20||s__Shewanella frigidimarina--21||s__Shewanella gelidii--20||s__Shewanella halifaxensis--16||s__Shewanella hanedai--17||s__Shewanella indica--15||s__Shewanella insulae--19||s__Shewanella intestini--9||s__Shewanella inventionis--14||s__Shewanella japonica--17||s__Shewanella khirikhana--21||s__Shewanella litoralis--17||s__Shewanella litorisediminis--19||s__Shewanella livingstonensis--15||s__Shewanella loihica--18||s__Shewanella mangrovi--19||s__Shewanella marisflavi--16||s__Shewanella maritima--14||s__Shewanella morhuae--19||s__Shewanella oneidensis--20||s__Shewanella pealeana--16||s__Shewanella piezotolerans--19||s__Shewanella polaris--21||s__Shewanella psychrophila--24||s__Shewanella putrefaciens--29||s__Shewanella putrefaciens_C--23||s__Shewanella saliphila--14||s__Shewanella schlegeliana--13||s__Shewanella sediminis--30||s__Shewanella sp000014665--24||s__Shewanella sp000203935--26||s__Shewanella sp000217915--23||s__Shewanella sp000832025--19||s__Shewanella sp001957125--26||s__Shewanella sp001957135--12||s__Shewanella sp002783505--24||s__Shewanella sp002836205--17||s__Shewanella sp002836275--17||s__Shewanella sp002836315--18||s__Shewanella sp002838165--33||s__Shewanella sp002873135--11||s__Shewanella sp002873615--17||s__Shewanella sp002966515--29||s__Shewanella sp006494715--4||s__Shewanella sp007004545--28||s__Shewanella sp007197555--25||s__Shewanella sp009663145--20||s__Shewanella sp012911865--10||s__Shewanella sp013214165--13||s__Shewanella sp013248905--13||s__Shewanella sp014163735--16||s__Shewanella sp014164505--21||s__Shewanella sp016757755--17||s__Shewanella sp017354945--19||s__Shewanella sp017354985--18||s__Shewanella sp018223345--10||s__Shewanella sp018596335--22||s__Shewanella sp019209865--12||s__Shewanella ulleungensis--17||s__Shewanella vesiculosa--23||s__Shewanella violacea--17||s__Shewanella waksmanii--18||s__Shewanella woodyi--18||s__Shewanella xiamenensis--25||s__Sideroxydans sp003445795--1||s__Sideroxydans sp016235045--1||s__Sideroxydans sp018820925--1||s__Simiduia aestuariiviva--5||s__Simiduia agarivorans--8||s__Sinobaca qinghaiensis--1||s__SpSt-1174 sp014762505--7||s__Spartinivicinus ruber--5||s__Spartinivicinus sp013425485--5||s__Specibacter sp002929305--1||s__Sporotomaculum geothermicum_B--1||s__Sporotomaculum gibsoniae--1||s__Succinimonas amylolytica--1||s__Succinimonas sp002372325--1||s__Succinimonas sp902776415--1||s__Succinivibrio dextrinosolvens--1||s__Succinivibrio dextrinosolvens_A--1||s__Succinivibrio dextrinosolvens_B--1||s__Succinivibrio hippei_A--1||s__Succinivibrio hippei_B--1||s__Succinivibrio sp000431835--1||s__Succinivibrio sp002449335--2||s__Succinivibrio sp002473165--1||s__Succinivibrio sp003456415--1||s__Succinivibrio sp012519775--1||s__Succinivibrio sp017469335--1||s__Succinivibrio sp017635415--1||s__Succinivibrio sp017959135--1||s__Succinivibrio sp900315395--2||s__Succinivibrio sp900316175--1||s__Succinivibrio sp900316375--2||s__Succinivibrio sp900555115--1||s__Succinivibrio sp900767695--2||s__Succinivibrio sp900770725--2||s__Succinivibrio sp902772715--1||s__Succinivibrio sp902776275--1||s__Sulfuriflexus mobilis--9||s__Sulfuritortus sp016234655--1||s__Sulfurivermis fontis--9||s__Sulfurivermis sp002376325--9||s__Sulfurivermis sp002840095--12||s__Sulfurospirillum_A arcachonense--1||s__Sulfurospirillum_A sp002742765--1||s__Sulfurospirillum_A sp016744795--1||s__Symbiopectobacterium marcescens_A--1||s__Tamilnaduibacter salinus--8||s__Tenderia electrophaga--6||s__Tepidiphilus baoligensis--1||s__Tepidiphilus margaritifer--1||s__Tepidiphilus succinatimandens--1||s__Terasakiispira papahanaumokuakeensis--22||s__Teredinibacter franksiae--5||s__Teredinibacter haidensis--6||s__Teredinibacter purpureus--5||s__Teredinibacter sp003634075--5||s__Teredinibacter sp007827375--6||s__Teredinibacter sp900177435--8||s__Teredinibacter turnerae--7||s__Teredinibacter turnerae_B--9||s__Teredinibacter waterburyi--7||s__Thalassocella blandensis--7||s__Thalassolituus oleivorans--12||s__Thalassomonas actiniarum--23||s__Thalassomonas viridans--20||s__Thalassotalea algicola--9||s__Thalassotalea euphylliae_A--20||s__Thalassotalea euphylliae_B--19||s__Thalassotalea euphylliae_C--19||s__Thalassotalea sp014898095--5||s__Thalassotalea sp017744155--17||s__Thalassotalea_A sp000764205--1||s__Thalassotalea_B piscium--8||s__Thalassotalea_B profundi--9||s__Thalassotalea_C marina--14||s__Thalassotalea_C sp001913705--9||s__Thauera butanivorans--1||s__Thauera linaloolentis--1||s__Thauera_A nasutitermitis--2||s__Thauera_A rhizosphaerae--1||s__Thaumasiovibrio occultus--9||s__Thaumasiovibrio subtropicus--25||s__Thermochromatium tepidum--6||s__Thermopetrobacter sp011374735--1||s__Thioalkalivibrio halophilus--9||s__Thioalkalivibrio sp000025545--3||s__Thioalkalivibrio sp000376845--9||s__Thioalkalivibrio sp000376865--7||s__Thioalkalivibrio sp000377205--4||s__Thioalkalivibrio sp000377345--8||s__Thioalkalivibrio sp000377405--8||s__Thioalkalivibrio sp000377785--4||s__Thioalkalivibrio sp000377845--5||s__Thioalkalivibrio sp000377905--7||s__Thioalkalivibrio sp000378305--4||s__Thioalkalivibrio sp000378605--5||s__Thioalkalivibrio sp000381825--3||s__Thioalkalivibrio sp000381945--7||s__Thioalkalivibrio sp000420165--9||s__Thioalkalivibrio sp007120575--8||s__Thioalkalivibrio thiocyanoxidans--5||s__Thioalkalivibrio versutus--7||s__Thioalkalivibrio_A denitrificans--5||s__Thioalkalivibrio_A sulfidiphilus--11||s__Thioalkalivibrio_A sulfidiphilus_A--8||s__Thioalkalivibrio_B sp003553165--2||s__Thioalkalivibrio_B sp003555285--2||s__Thiobaca trueperi--13||s__Thiocystis violacea--13||s__Thiodiazotropha endoloripes--8||s__Thiodiazotropha endoloripes_B--12||s__Thiodiazotropha endolucinida--9||s__Thiodiazotropha endolucinida_A--9||s__Thiodiazotropha sp003058495--7||s__Thiodiazotropha sp003058525--8||s__Thiodiazotropha sp003094535--7||s__Thiodiazotropha sp003094555--8||s__Thiodiazotropha sp016842065--10||s__Thiodiazotropha sp019100305--10||s__Thiogranum longum--3||s__Thiogranum sp011321775--3||s__Thiogranum sp011371465--3||s__Thiogranum sp011374975--6||s__Thiogranum sp015494295--5||s__Thiohalobacter sp002699185--4||s__Thiohalobacter thiocyanaticus--2||s__Thiohalobacter thiocyanaticus_A--4||s__Thiohalospira halophila--8||s__Thiomicrorhabdus aquaedulcis--3||s__Thiomicrorhabdus arctica--3||s__Thiomicrorhabdus chilensis--3||s__Thiomicrorhabdus indica--2||s__Thiomicrorhabdus sediminis--3||s__Thiomicrorhabdus sp000478585--2||s__Thiomicrorhabdus sp000702325--2||s__Thiomicrorhabdus sp002299245--2||s__Thiomicrorhabdus sp006222135--1||s__Thiomicrorhabdus sp011398355--2||s__Thiomicrorhabdus sp013153955--3||s__Thiomicrorhabdus sp013391695--3||s__Thiomicrorhabdus sp013391765--3||s__Thiomicrorhabdus sp014763835--3||s__Thiomicrorhabdus sp015487015--2||s__Thiomicrorhabdus sp015487495--2||s__Thiomicrorhabdus sp015488565--2||s__Thiomicrorhabdus sp016936535--3||s__Thiomicrorhabdus sp016938655--1||s__Thiomicrorhabdus sp017571465--3||s__Thiomicrorhabdus sp017571475--3||s__Thiomicrorhabdus xiamenensis--3||s__Thiomicrospira aerophila--1||s__Thiomicrospira microaerophila--1||s__Thiomicrospira pelophila--3||s__Thiomicrospira sp002421475--1||s__Thiomicrospira sp014859555--3||s__Thiomicrospira sp900112445--1||s__Thiopseudomonas denitrificans--8||s__Thiopseudomonas sp001513435--9||s__Thiopseudomonas sp012728415--7||s__Thiopseudomonas sp018384595--9||s__Thiorhodococcus mannitoliphagus--6||s__Thiorhodococcus minor--9||s__Thiorhodococcus violacea_A--6||s__Thiorhodospira sibirica--7||s__Thiorhodovibrio sp000228725--8||s__Thiorhodovibrio winogradskyi--7||s__Thiorhodovibrio_B sp007128075--10||s__Thiospirillum jenense--14||s__Thiosulfativibrio zosterae--2||s__Tolumonas lignilytica--15||s__Tolumonas sp008015085--4||s__Tolumonas sp903931645--12||s__UBA11096 sp011006175--1||s__UBA1545 sp003488655--1||s__UBA1934 sp002337055--1||s__UBA2009 sp002314145--25||s__UBA2009 sp002335285--18||s__UBA2009 sp002706025--16||s__UBA2009 sp002733205--18||s__UBA2009 sp016132445--12||s__UBA2250 sp903930805--1||s__UBA2521 sp002341165--5||s__UBA2521 sp016779685--7||s__UBA2679 sp002354735--9||s__UBA2780 sp002352345--4||s__UBA2780 sp003646305--2||s__UBA2804 sp016284235--2||s__UBA2804 sp017480795--2||s__UBA2804 sp900319705--2||s__UBA2804 sp900768635--2||s__UBA2804 sp902761645--2||s__UBA2804 sp902782145--2||s__UBA2804 sp902796095--2||s__UBA2810 sp002351705--1||s__UBA2810 sp900317945--1||s__UBA3065 sp002367415--1||s__UBA3065 sp009923755--1||s__UBA3065 sp018882975--1||s__UBA3067 sp002366835--3||s__UBA3067 sp016763235--3||s__UBA3067 sp019090565--2||s__UBA3361 sp002360535--1||s__UBA3532 sp002376965--3||s__UBA3910 sp002391465--2||s__UBA4466 sp015665275--1||s__UBA4486 sp002389045--1||s__UBA4582 sp016763855--5||s__UBA4582 sp019090615--5||s__UBA4996 sp002396805--1||s__UBA4996 sp012799535--1||s__UBA5122 sp002415485--12||s__UBA5420 sp002409455--1||s__UBA5420 sp002424045--1||s__UBA5420 sp012518325--1||s__UBA5420 sp012520315--1||s__UBA5420 sp012520355--1||s__UBA5420 sp012799115--1||s__UBA5420 sp012837925--1||s__UBA5859 sp002432655--1||s__UBA5861 sp002432635--4||s__UBA5862 sp002408105--3||s__UBA5868 sp002432555--2||s__UBA5868 sp014336955--5||s__UBA6 sp012719175--1||s__UBA6 sp016109435--1||s__UBA6 sp018262895--2||s__UBA6915 sp002450975--7||s__UBA6920 sp002448875--1||s__UBA6921 sp002450895--2||s__UBA6921 sp016200445--4||s__UBA6940 sp002450655--12||s__UBA7359 sp012960105--2||s__UBA7359 sp013112535--2||s__UBA7966 sp003485715--1||s__UBA9220 sp002347615--1||s__UBA9220 sp003519965--1||s__UBA9337 sp003056165--1||s__UphvI-Ar2 sp002162095--1||s__UphvI-Ar2 sp002352215--1||s__VBWC01 sp006218035--2||s__VEPB01 sp012026715--3||s__VJOY01 sp007109405--13||s__Velthaea versatilis--1||s__Ventosimonas gracilis--2||s__Vibrio aerogenes--41||s__Vibrio aestivus--20||s__Vibrio aestuarianus--21||s__Vibrio agarilyticus--12||s__Vibrio alfacsensis--11||s__Vibrio alginolyticus--16||s__Vibrio anguillarum--23||s__Vibrio aquaticus--23||s__Vibrio aquimaris--20||s__Vibrio astriarenae--16||s__Vibrio atlanticus--26||s__Vibrio atypicus--27||s__Vibrio azureus--9||s__Vibrio barjaei--12||s__Vibrio bathopelagicus--24||s__Vibrio bivalvicida--20||s__Vibrio blepharus--3||s__Vibrio brasiliensis--27||s__Vibrio campbellii--15||s__Vibrio caribbeanicus--20||s__Vibrio celticus--21||s__Vibrio chagasii--24||s__Vibrio chagasii_A--29||s__Vibrio cholerae--24||s__Vibrio cidicii--29||s__Vibrio cincinnatiensis--25||s__Vibrio coralliilyticus--33||s__Vibrio coralliirubri--21||s__Vibrio crassostreae--23||s__Vibrio crassostreae_C--19||s__Vibrio cyclitrophicus--25||s__Vibrio diabolicus--18||s__Vibrio diazotrophicus--30||s__Vibrio echinoideorum--22||s__Vibrio europaeus--28||s__Vibrio fluvialis--24||s__Vibrio fortis--29||s__Vibrio fujianensis--22||s__Vibrio furnissii--26||s__Vibrio galatheae--20||s__Vibrio gallaecicus--29||s__Vibrio gazogenes--24||s__Vibrio gazogenes_A--27||s__Vibrio gigantis--27||s__Vibrio hangzhouensis--11||s__Vibrio harveyi--21||s__Vibrio hepatarius--22||s__Vibrio hepatarius_A--20||s__Vibrio hepatarius_B--16||s__Vibrio hyugaensis--15||s__Vibrio ichthyoenteri--22||s__Vibrio injensis--18||s__Vibrio jasicida--14||s__Vibrio kanaloae--20||s__Vibrio katoptron--1||s__Vibrio lentus--24||s__Vibrio lentus_A--27||s__Vibrio madracius--9||s__Vibrio maerlii--13||s__Vibrio mangrovi--24||s__Vibrio marinisediminis--28||s__Vibrio marisflavi--17||s__Vibrio maritimus--15||s__Vibrio maritimus_A--18||s__Vibrio maritimus_B--15||s__Vibrio mediterranei--11||s__Vibrio metoecus--31||s__Vibrio metoecus_B--30||s__Vibrio metschnikovii--21||s__Vibrio mexicanus--20||s__Vibrio mimicus--30||s__Vibrio mytili--13||s__Vibrio natriegens--7||s__Vibrio navarrensis--25||s__Vibrio neptunius--24||s__Vibrio nereis--18||s__Vibrio nigripulchritudo--25||s__Vibrio nitrifigilis--27||s__Vibrio ordalii--17||s__Vibrio orientalis--25||s__Vibrio ostreicida--19||s__Vibrio ouci--25||s__Vibrio owensii--20||s__Vibrio pacinii--21||s__Vibrio palustris--19||s__Vibrio panuliri--26||s__Vibrio parahaemolyticus--18||s__Vibrio pectenicida--16||s__Vibrio penaeicida--28||s__Vibrio penaeicida_A--26||s__Vibrio plantisponsor--29||s__Vibrio ponticus--24||s__Vibrio profundi--35||s__Vibrio proteolyticus--17||s__Vibrio quintilis--41||s__Vibrio renipiscarius--9||s__Vibrio rhizosphaerae--28||s__Vibrio rhodolitus--26||s__Vibrio rotiferianus--27||s__Vibrio ruber--26||s__Vibrio sagamiensis--8||s__Vibrio salilacus--17||s__Vibrio scophthalmi--24||s__Vibrio sinaloensis--28||s__Vibrio sinaloensis_B--30||s__Vibrio sinensis--18||s__Vibrio sonorensis--26||s__Vibrio sp000169995--24||s__Vibrio sp000171815--8||s__Vibrio sp000176715--26||s__Vibrio sp000272145--23||s__Vibrio sp000287055--22||s__Vibrio sp000316985--25||s__Vibrio sp000960595--29||s__Vibrio sp001506075--27||s__Vibrio sp001635455--21||s__Vibrio sp001874155--13||s__Vibrio sp002100145--16||s__Vibrio sp002342685--33||s__Vibrio sp002342735--26||s__Vibrio sp002563795--13||s__Vibrio sp002608565--4||s__Vibrio sp002812955--20||s__Vibrio sp002873335--14||s__Vibrio sp002873395--7||s__Vibrio sp002875705--18||s__Vibrio sp002877365--23||s__Vibrio sp003144035--24||s__Vibrio sp004804295--17||s__Vibrio sp006124995--17||s__Vibrio sp007124475--15||s__Vibrio sp007858795--22||s__Vibrio sp011306175--12||s__Vibrio sp013113835--30||s__Vibrio sp013114545--24||s__Vibrio sp013114595--35||s__Vibrio sp013114625--28||s__Vibrio sp013369335--25||s__Vibrio sp013369385--27||s__Vibrio sp013394185--27||s__Vibrio sp014596725--28||s__Vibrio sp014694455--19||s__Vibrio sp015278125--21||s__Vibrio sp016900875--22||s__Vibrio sp018222805--7||s__Vibrio sp018223135--7||s__Vibrio sp903986855--15||s__Vibrio spartinae--26||s__Vibrio splendidus--26||s__Vibrio splendidus_F--22||s__Vibrio splendidus_I--20||s__Vibrio splendidus_J--24||s__Vibrio taketomensis--18||s__Vibrio tapetis--31||s__Vibrio tasmaniensis--23||s__Vibrio tasmaniensis_A--27||s__Vibrio tetraodonis--19||s__Vibrio thalassae--10||s__Vibrio toranzoniae--21||s__Vibrio tritonius--23||s__Vibrio tubiashii--24||s__Vibrio tubiashii_A--27||s__Vibrio variabilis--15||s__Vibrio viridaestus--20||s__Vibrio vulnificus--30||s__Vibrio xiamenensis--24||s__Vibrio zhugei--21||s__Vibrio ziniensis--25||s__Vogesella sp000335715--1||s__Vogesella sp017998615--1||s__Vogesella urethralis--1||s__WFHF3C12 sp013519935--6||s__WFUO01 sp015484945--5||s__WG-1 sp000222855--1||s__WG-1 sp900539665--1||s__WKFJ01 sp014872785--13||s__WUQU01 sp009889605--1||s__Wolinella succinogenes--1||s__XY-R5 sp001660395--22||s__Zobellella denitrificans--11||s__Zobellella_C endophytica--12||s__Zobellella_D taiwanensis--18||s__Zoogloea oleivorans--1||s__Zoogloea sp002028455--1||s__Zoogloea sp009026175--1||s__Zoogloea sp012927165--2||s__Zoogloea sp017309145--1||s__Zoogloea sp018241665--1||s__Zoogloea sp018241685--1||s__Zoogloea sp018241725--1||s__Zooshikella ganghwensis--8||s__Zooshikella sp018837975--9:heptad_counter=MCP-24H--260||MCP-28H--43||MCP-34H--21||MCP-36H--45||MCP-38H--17||MCP-40H--48538||MCP-42H--1||MCP-44H--178||MCP-52H--30||MCP-64H--7:lbd_counter=4HB_MCP_1--83||CHASE8--3||Cache_3-Cache_2--14||HBM--18||NIT--8||PAS--4||PAS_3--45||PAS_9--1||PilJ--4||TarH--1||UNKNOWN--27||dCache_1--34||dCache_2--44||sCache_2--27:lca_tree=c__Gammaproteobacteria:length_avg=135.51312052709304:length_max=195.0:length_min=21.0:length_std=29.608770729086466:length_sum=1192922.0:mismatch_avg=7.329773940702033:mismatch_max=90.0:mismatch_min=0.0:mismatch_std=11.536904549378697:mismatch_sum=64524.0:name=N486636:qcovhsp_avg=99.10480518005227:qcovhsp_max=100.0:qcovhsp_min=95.0:qcovhsp_std=1.3087824372097236:qcovhsp_sum=872419.6000000001:qend_avg=136.2547995001704:qend_max=195.0:qend_min=21.0:qend_std=30.13531077944634:qend_sum=1199451.0:qstart_avg=1.9324094058843575:qstart_max=10.0:qstart_min=1.0:qstart_std=1.7695184631739305:qstart_sum=17011.0:ref_name_counter=GB_GCA_000497835.1_protein.faa_KI547171.1_11@PF00015_full_PFAM.326.523--1||GB_GCA_000830985.1_protein.faa_CP007151.1_2215@PF00015_full_PFAM.510.686--1||GB_GCA_000830985.1_protein.faa_CP007151.1_4151@PF00015_full_PFAM.468.665--1||GB_GCA_000831005.1_protein.faa_CP007152.1_3988@PF00015_full_PFAM.10.228--2||GB_GCA_000964245.1_protein.faa_LANB01000001.1_1600@PF00015_full_PFAM.300.484--3||GB_GCA_000964245.1_protein.faa_LANB01000001.1_656@PF00015_full_PFAM.309.520--4||GB_GCA_001295905.1_protein.faa_LJHT01000073.1_2@PF00015_full_PFAM.1.145--1||GB_GCA_001312005.1_protein.faa_BBCK01000137.1_4@PF00015_full_PFAM.157.234--1||GB_GCA_001447805.1_protein.faa_CP013099.1_2423@PF00015_full_PFAM.330.536--1||GB_GCA_001464495.1_protein.faa_LNDZ01000013.1_96@PF00015_full_PFAM.2.178--1||GB_GCA_001464935.1_protein.faa_LNEL01000050.1_20@PF00015_full_PFAM.348.525--1||GB_GCA_001464935.1_protein.faa_LNEL01000053.1_30@PF00015_full_PFAM.197.380--3||GB_GCA_001464935.1_protein.faa_LNEL01000056.1_139@PF00015_full_PFAM.168.364--1||GB_GCA_001464965.1_protein.faa_LNEJ01000026.1_5@PF00015_full_PFAM.304.479--4||GB_GCA_001465025.1_protein.faa_LNDO01000006.1_15@PF00015_full_PFAM.516.689--1||GB_GCA_001465025.1_protein.faa_LNDO01000019.1_2@PF00015_full_PFAM.351.527--3||GB_GCA_001465025.1_protein.faa_LNDO01000042.1_1@PF00015_full_PFAM.178.367--8||GB_GCA_001465025.1_protein.faa_LNDO01000045.1_44@PF00015_full_PFAM.274.470--2||GB_GCA_001465025.1_protein.faa_LNDO01000055.1_42@PF00015_full_PFAM.253.527--1||GB_GCA_001830395.1_protein.faa_MHZN01000094.1_6@PF00015_full_PFAM.281.472--1||GB_GCA_001897675.1_protein.faa_MKUE01000137.1_38@PF00015_full_PFAM.318.381--1||GB_GCA_002338065.1_protein.faa_DDHJ01000009.1_22@PF00015_full_PFAM.479.669--1||GB_GCA_002339675.1_protein.faa_DDKB01000016.1_139@PF00015_full_PFAM.449.627--1||GB_GCA_002345025.1_protein.faa_DDUX01000086.1_20@PF00015_full_PFAM.354.418--2||GB_GCA_002354655.1_protein.faa_DELY01000005.1_11@PF00015_full_PFAM.140.235--9||GB_GCA_002354655.1_protein.faa_DELY01000024.1_3@PF00015_full_PFAM.316.503--3||GB_GCA_002354735.1_protein.faa_DEMD01000012.1_35@PF00015_full_PFAM.327.530--1||GB_GCA_002363955.1_protein.faa_DEXE01000008.1_88@PF00015_full_PFAM.315.508--1||GB_GCA_002379585.1_protein.faa_DFUE01000008.1_2@PF00015_full_PFAM.447.649--1||GB_GCA_002379585.1_protein.faa_DFUE01000036.1_46@PF00015_full_PFAM.460.620--2||GB_GCA_002386445.1_protein.faa_DGIR01000025.1_49@PF00015_full_PFAM.323.507--27||GB_GCA_002386445.1_protein.faa_DGIR01000027.1_56@PF00015_full_PFAM.335.525--7||GB_GCA_002386445.1_protein.faa_DGIR01000039.1_248@PF00015_full_PFAM.329.520--1||GB_GCA_002387205.1_protein.faa_DGLA01000025.1_71@PF00015_full_PFAM.262.503--1||GB_GCA_002400775.1_protein.faa_NVRF01000020.1_21@PF00015_full_PFAM.336.538--3||GB_GCA_002418465.1_protein.faa_DIEE01000129.1_1@PF00015_full_PFAM.361.432--45||GB_GCA_002422225.1_protein.faa_DITX01000193.1_5@PF00015_full_PFAM.298.489--3||GB_GCA_002434265.1_protein.faa_DJJS01000003.1_71@PF00015_full_PFAM.244.466--1||GB_GCA_002452115.1_protein.faa_DKEJ01000010.1_14@PF00015_full_PFAM.320.508--2||GB_GCA_002452485.1_protein.faa_DKEM01000007.1_164@PF00015_full_PFAM.441.620--1||GB_GCA_002452485.1_protein.faa_DKEM01000008.1_203@PF00015_full_PFAM.350.526--1||GB_GCA_002452485.1_protein.faa_DKEM01000012.1_241@PF00015_full_PFAM.330.512--1||GB_GCA_002452485.1_protein.faa_DKEM01000017.1_149@PF00015_full_PFAM.463.645--6||GB_GCA_002452485.1_protein.faa_DKEM01000017.1_171@PF00015_full_PFAM.477.658--5||GB_GCA_002476945.1_protein.faa_DLNG01000001.1_939@PF00015_full_PFAM.326.526--2||GB_GCA_002476945.1_protein.faa_DLNG01000017.1_39@PF00015_full_PFAM.344.528--1||GB_GCA_002480565.1_protein.faa_DLCK01000021.1_10@PF00015_full_PFAM.360.566--1||GB_GCA_002483005.1_protein.faa_DLHB01000008.1_9@PF00015_full_PFAM.334.507--2||GB_GCA_002483145.1_protein.faa_DLHJ01000003.1_284@PF00015_full_PFAM.320.515--2||GB_GCA_002483145.1_protein.faa_DLHJ01000004.1_13@PF00015_full_PFAM.328.518--4||GB_GCA_002483145.1_protein.faa_DLHJ01000004.1_236@PF00015_full_PFAM.360.533--2||GB_GCA_002483145.1_protein.faa_DLHJ01000013.1_112@PF00015_full_PFAM.289.477--20||GB_GCA_002483145.1_protein.faa_DLHJ01000014.1_79@PF00015_full_PFAM.355.530--5||GB_GCA_002483145.1_protein.faa_DLHJ01000016.1_68@PF00015_full_PFAM.326.529--1||GB_GCA_002483145.1_protein.faa_DLHJ01000019.1_344@PF00015_full_PFAM.428.621--13||GB_GCA_002483145.1_protein.faa_DLHJ01000019.1_86@PF00015_full_PFAM.329.523--5||GB_GCA_002483365.1_protein.faa_DLHT01000003.1_74@PF00015_full_PFAM.346.521--3||GB_GCA_002483365.1_protein.faa_DLHT01000011.1_80@PF00015_full_PFAM.309.492--6||GB_GCA_002483365.1_protein.faa_DLHT01000015.1_43@PF00015_full_PFAM.319.505--2||GB_GCA_002483365.1_protein.faa_DLHT01000017.1_262@PF00015_full_PFAM.253.528--1||GB_GCA_002696735.1_protein.faa_NZSL01000007.1_183@PF00015_full_PFAM.16.222--6||GB_GCA_002696735.1_protein.faa_NZSL01000008.1_131@PF00015_full_PFAM.360.551--1||GB_GCA_002706095.1_protein.faa_PAJP01000016.1_227@PF00015_full_PFAM.439.636--1||GB_GCA_002708475.1_protein.faa_PAOL01000046.1_8@PF00015_full_PFAM.291.481--1||GB_GCA_002711845.1_protein.faa_PASF01000002.1_256@PF00015_full_PFAM.299.492--1||GB_GCA_002717955.1_protein.faa_PBCZ01000006.1_66@PF00015_full_PFAM.186.392--6||GB_GCA_002733205.1_protein.faa_NVUW01000014.1_102@PF00015_full_PFAM.336.534--1||GB_GCA_002748575.1_protein.faa_PDSR01000082.1_6@PF00015_full_PFAM.156.362--4||GB_GCA_002840095.1_protein.faa_PGZL01000007.1_126@PF00015_full_PFAM.346.533--4||GB_GCA_002840125.1_protein.faa_PGZF01000001.1_1161@PF00015_full_PFAM.307.506--2||GB_GCA_002840125.1_protein.faa_PGZF01000002.1_275@PF00015_full_PFAM.441.621--1||GB_GCA_002840125.1_protein.faa_PGZF01000002.1_409@PF00015_full_PFAM.515.684--3||GB_GCA_002840155.1_protein.faa_PGZH01000001.1_276@PF00015_full_PFAM.459.638--4||GB_GCA_002840155.1_protein.faa_PGZH01000002.1_164@PF00015_full_PFAM.453.649--1||GB_GCA_002840155.1_protein.faa_PGZH01000004.1_21@PF00015_full_PFAM.326.527--1||GB_GCA_002840155.1_protein.faa_PGZH01000012.1_145@PF00015_full_PFAM.462.657--3||GB_GCA_002840155.1_protein.faa_PGZH01000013.1_2@PF00015_full_PFAM.343.527--6||GB_GCA_002840155.1_protein.faa_PGZH01000013.1_47@PF00015_full_PFAM.321.508--10||GB_GCA_002840155.1_protein.faa_PGZH01000015.1_11@PF00015_full_PFAM.502.704--10||GB_GCA_003056245.1_protein.faa_MVDH01000001.1_496@PF00015_full_PFAM.343.522--1||GB_GCA_003056245.1_protein.faa_MVDH01000001.1_55@PF00015_full_PFAM.362.540--1||GB_GCA_003056245.1_protein.faa_MVDH01000001.1_864@PF00015_full_PFAM.317.511--1||GB_GCA_003056245.1_protein.faa_MVDH01000002.1_46@PF00015_full_PFAM.319.512--1||GB_GCA_003056245.1_protein.faa_MVDH01000003.1_1125@PF00015_full_PFAM.330.524--1||GB_GCA_003139995.1_protein.faa_PLIC01000111.1_22@PF00015_full_PFAM.173.303--1||GB_GCA_003228405.1_protein.faa_QIDK01000016.1_6@PF00015_full_PFAM.336.526--2||GB_GCA_003233345.1_protein.faa_QILK01000102.1_43@PF00015_full_PFAM.180.366--1||GB_GCA_003251535.1_protein.faa_QKFD01000127.1_7@PF00015_full_PFAM.330.530--2||GB_GCA_003428805.1_protein.faa_CP031729.1_5067@PF00015_full_PFAM.252.505--1||GB_GCA_003524365.1_protein.faa_DQHS01000006.1_6@PF00015_full_PFAM.286.477--6||GB_GCA_003543135.1_protein.faa_DPJG01000010.1_214@PF00015_full_PFAM.515.683--2||GB_GCA_003543135.1_protein.faa_DPJG01000010.1_61@PF00015_full_PFAM.382.660--1||GB_GCA_003543135.1_protein.faa_DPJG01000018.1_170@PF00015_full_PFAM.430.634--1||GB_GCA_003543135.1_protein.faa_DPJG01000032.1_85@PF00015_full_PFAM.254.520--1||GB_GCA_003543135.1_protein.faa_DPJG01000033.1_70@PF00015_full_PFAM.459.651--1||GB_GCA_003543135.1_protein.faa_DPJG01000033.1_81@PF00015_full_PFAM.257.502--2||GB_GCA_003963005.1_protein.faa_RXJW01000055.1_16@PF00015_full_PFAM.321.501--1||GB_GCA_004010935.1_protein.faa_CP026511.1_2088@PF00015_full_PFAM.344.525--1||GB_GCA_004172865.1_protein.faa_SEBV01000003.1_185@PF00015_full_PFAM.352.530--1||GB_GCA_004172865.1_protein.faa_SEBV01000005.1_113@PF00015_full_PFAM.288.487--1||GB_GCA_004172865.1_protein.faa_SEBV01000006.1_162@PF00015_full_PFAM.382.577--5||GB_GCA_004172865.1_protein.faa_SEBV01000010.1_167@PF00015_full_PFAM.346.527--1||GB_GCA_004173475.1_protein.faa_SEBU01000006.1_195@PF00015_full_PFAM.293.493--1||GB_GCA_004193285.1_protein.faa_SECP01000014.1_73@PF00015_full_PFAM.400.594--1||GB_GCA_004535785.1_protein.faa_SPIB01000003.1_75@PF00015_full_PFAM.316.507--1||GB_GCA_005801205.1_protein.faa_SYDJ01000020.1_9@PF00015_full_PFAM.327.525--1||GB_GCA_005801205.1_protein.faa_SYDJ01000155.1_31@PF00015_full_PFAM.331.527--4||GB_GCA_007116195.1_protein.faa_SKIX01000175.1_3@PF00015_full_PFAM.337.533--1||GB_GCA_007134055.1_protein.faa_SLLM01000010.1_1@PF00015_full_PFAM.99.300--1||GB_GCA_007827375.1_protein.faa_VISH01000002.1_347@PF00015_full_PFAM.287.487--1||GB_GCA_008015325.1_protein.faa_SSFI01000008.1_4@PF00015_full_PFAM.425.624--1||GB_GCA_008015325.1_protein.faa_SSFI01000017.1_42@PF00015_full_PFAM.409.609--1||GB_GCA_008015325.1_protein.faa_SSFI01000021.1_19@PF00015_full_PFAM.327.528--1||GB_GCA_008015325.1_protein.faa_SSFI01000052.1_15@PF00015_full_PFAM.341.516--2||GB_GCA_008015325.1_protein.faa_SSFI01000133.1_11@PF00015_full_PFAM.273.515--1||GB_GCA_008015325.1_protein.faa_SSFI01000135.1_7@PF00015_full_PFAM.434.634--1||GB_GCA_008501585.1_protein.faa_QQUN01000054.1_70@PF00015_full_PFAM.340.528--1||GB_GCA_009497875.2_protein.faa_CP032508.2_2129@PF00015_full_PFAM.361.534--2||GB_GCA_009711715.1_protein.faa_VENF01000009.1_308@PF00015_full_PFAM.184.377--1||GB_GCA_009711715.1_protein.faa_VENF01000012.1_43@PF00015_full_PFAM.450.616--1||GB_GCA_009780885.1_protein.faa_WQZF01000062.1_5@PF00015_full_PFAM.326.539--1||GB_GCA_010671725.1_protein.faa_JAAHBU010000199.1_1@PF00015_full_PFAM.365.424--11||GB_GCA_010671725.1_protein.faa_JAAHBU010000360.1_4@PF00015_full_PFAM.245.475--1||GB_GCA_011049795.1_protein.faa_DRHD01000392.1_1@PF00015_full_PFAM.30.211--9||GB_GCA_011051685.1_protein.faa_DRKQ01000023.1_3@PF00015_full_PFAM.471.656--2||GB_GCA_011053055.1_protein.faa_DRHT01000014.1_89@PF00015_full_PFAM.330.526--1||GB_GCA_011374975.1_protein.faa_DRNU01000024.1_4@PF00015_full_PFAM.311.519--7||GB_GCA_012523465.1_protein.faa_JAAYIK010000012.1_24@PF00015_full_PFAM.343.520--2||GB_GCA_013151345.1_protein.faa_JAADIM010000029.1_14@PF00015_full_PFAM.229.421--1||GB_GCA_013151355.1_protein.faa_JAADIL010000254.1_6@PF00015_full_PFAM.224.399--1||GB_GCA_013151575.1_protein.faa_JAADHZ010000013.1_7@PF00015_full_PFAM.315.512--1||GB_GCA_013151745.1_protein.faa_JAADHS010000009.1_38@PF00015_full_PFAM.319.509--1||GB_GCA_013214945.1_protein.faa_JABSRT010000009.1_92@PF00015_full_PFAM.384.571--1||GB_GCA_014762585.1_protein.faa_JABURN010000157.1_12@PF00015_full_PFAM.182.377--6||GB_GCA_014762585.1_protein.faa_JABURN010000225.1_6@PF00015_full_PFAM.431.615--1||GB_GCA_014762585.1_protein.faa_JABURN010000252.1_2@PF00015_full_PFAM.410.615--2||GB_GCA_015075635.1_protein.faa_JABTUA010000001.1_387@PF00015_full_PFAM.271.437--1||GB_GCA_015233495.1_protein.faa_JADFXQ010000107.1_3@PF00015_full_PFAM.1.32--1||GB_GCA_015487095.1_protein.faa_WFQM01000202.1_3@PF00015_full_PFAM.568.768--1||GB_GCA_015487785.1_protein.faa_WFPC01000004.1_55@PF00015_full_PFAM.311.510--4||GB_GCA_015488555.1_protein.faa_WFNO01000067.1_13@PF00015_full_PFAM.327.529--1||GB_GCA_015491615.1_protein.faa_WFVN01000207.1_5@PF00015_full_PFAM.427.608--1||GB_GCA_015491735.1_protein.faa_WFVH01000021.1_1@PF00015_full_PFAM.326.512--1||GB_GCA_015492075.1_protein.faa_WGFU01000024.1_8@PF00015_full_PFAM.335.528--1||GB_GCA_015492075.1_protein.faa_WGFU01000038.1_10@PF00015_full_PFAM.337.534--4||GB_GCA_015494295.1_protein.faa_WGBO01000018.1_133@PF00015_full_PFAM.194.382--2||GB_GCA_016125335.1_protein.faa_WGLY01000006.1_191@PF00015_full_PFAM.318.513--1||GB_GCA_016125505.1_protein.faa_WGLP01000002.1_401@PF00015_full_PFAM.339.529--2||GB_GCA_016182845.1_protein.faa_JACPFT010000001.1_151@PF00015_full_PFAM.362.552--1||GB_GCA_016182845.1_protein.faa_JACPFT010000010.1_121@PF00015_full_PFAM.472.652--1||GB_GCA_016191795.1_protein.faa_JACPVK010000393.1_3@PF00015_full_PFAM.427.619--2||GB_GCA_016194635.1_protein.faa_JACQBC010000013.1_32@PF00015_full_PFAM.336.544--8||GB_GCA_016201275.1_protein.faa_JACQDB010000032.1_14@PF00015_full_PFAM.242.423--1||GB_GCA_016215085.1_protein.faa_JACRMD010000166.1_12@PF00015_full_PFAM.393.548--1||GB_GCA_016220085.1_protein.faa_JACRIN010000071.1_16@PF00015_full_PFAM.282.436--1||GB_GCA_016712405.1_protein.faa_JADJRD010000001.1_438@PF00015_full_PFAM.347.525--1||GB_GCA_016712405.1_protein.faa_JADJRD010000001.1_717@PF00015_full_PFAM.232.419--1||GB_GCA_016712405.1_protein.faa_JADJRD010000002.1_125@PF00015_full_PFAM.280.461--6||GB_GCA_016712405.1_protein.faa_JADJRD010000003.1_440@PF00015_full_PFAM.352.551--4||GB_GCA_016719885.1_protein.faa_JADJYF010000012.1_110@PF00015_full_PFAM.338.512--5||GB_GCA_016720685.1_protein.faa_JADKKC010000064.1_15@PF00015_full_PFAM.223.262--2||GB_GCA_016742125.1_protein.faa_JACVCM010000060.1_2@PF00015_full_PFAM.116.281--1||GB_GCA_016744065.1_protein.faa_JADGFA010000091.1_1@PF00015_full_PFAM.336.534--4||GB_GCA_016744375.1_protein.faa_JADGEM010000048.1_24@PF00015_full_PFAM.449.653--1||GB_GCA_016765535.1_protein.faa_JAESPQ010000021.1_23@PF00015_full_PFAM.1.33--2||GB_GCA_016937595.1_protein.faa_JAFHKH010000058.1_1@PF00015_full_PFAM.1.134--1||GB_GCA_016937595.1_protein.faa_JAFHKH010000287.1_13@PF00015_full_PFAM.326.417--18||GB_GCA_016937595.1_protein.faa_JAFHKH010000314.1_3@PF00015_full_PFAM.333.511--1||GB_GCA_016937595.1_protein.faa_JAFHKH010000547.1_12@PF00015_full_PFAM.296.347--2||GB_GCA_017302255.1_protein.faa_JAFLDV010000004.1_78@PF00015_full_PFAM.280.523--1||GB_GCA_017744435.1_protein.faa_JAGIBG010000012.1_143@PF00015_full_PFAM.323.500--1||GB_GCA_017886405.1_protein.faa_JAGGNC010000006.1_5@PF00015_full_PFAM.465.641--1||GB_GCA_017886405.1_protein.faa_JAGGNC010000024.1_10@PF00015_full_PFAM.460.669--2||GB_GCA_017886405.1_protein.faa_JAGGNC010000117.1_4@PF00015_full_PFAM.201.396--3||GB_GCA_017998495.1_protein.faa_JAGOCY010000014.1_7@PF00015_full_PFAM.216.410--1||GB_GCA_018224385.1_protein.faa_JAGTVB010000240.1_7@PF00015_full_PFAM.185.375--1||GB_GCA_018332375.1_protein.faa_BOPV01000001.1_3089@PF00015_full_PFAM.115.334--1||GB_GCA_018402255.1_protein.faa_JAGYIS010000002.1_173@PF00015_full_PFAM.426.523--1||GB_GCA_018402255.1_protein.faa_JAGYIS010000008.1_431@PF00015_full_PFAM.334.523--1||GB_GCA_018402545.1_protein.faa_JAGYIL010000001.1_13@PF00015_full_PFAM.350.538--1||GB_GCA_018402545.1_protein.faa_JAGYIL010000001.1_2109@PF00015_full_PFAM.310.511--1||GB_GCA_018671575.1_protein.faa_JABHHM010000250.1_15@PF00015_full_PFAM.182.374--2||GB_GCA_018815765.1_protein.faa_JAHIWM010000068.1_8@PF00015_full_PFAM.343.527--1||GB_GCA_018815765.1_protein.faa_JAHIWM010000101.1_5@PF00015_full_PFAM.252.518--1||GB_GCA_018815765.1_protein.faa_JAHIWM010000102.1_37@PF00015_full_PFAM.361.535--1||GB_GCA_018815765.1_protein.faa_JAHIWM010000219.1_40@PF00015_full_PFAM.342.547--1||GB_GCA_018816095.1_protein.faa_JAHIWP010000002.1_58@PF00015_full_PFAM.465.618--4||GB_GCA_018816095.1_protein.faa_JAHIWP010000009.1_38@PF00015_full_PFAM.275.472--3||GB_GCA_018816095.1_protein.faa_JAHIWP010000083.1_24@PF00015_full_PFAM.298.469--1||GB_GCA_018816095.1_protein.faa_JAHIWP010000083.1_48@PF00015_full_PFAM.442.631--5||GB_GCA_018820995.1_protein.faa_JAHJNE010000020.1_4@PF00015_full_PFAM.327.534--2||GB_GCA_018820995.1_protein.faa_JAHJNE010000032.1_1@PF00015_full_PFAM.503.682--1||GB_GCA_018820995.1_protein.faa_JAHJNE010000059.1_1@PF00015_full_PFAM.460.650--2||GB_GCA_018825965.1_protein.faa_JAHKAA010000009.1_43@PF00015_full_PFAM.411.614--1||GB_GCA_018825965.1_protein.faa_JAHKAA010000039.1_2@PF00015_full_PFAM.479.664--1||GB_GCA_018826295.1_protein.faa_JAHJZX010000026.1_69@PF00015_full_PFAM.361.535--5||GB_GCA_018826295.1_protein.faa_JAHJZX010000031.1_10@PF00015_full_PFAM.364.558--2||GB_GCA_018826295.1_protein.faa_JAHJZX010000055.1_221@PF00015_full_PFAM.422.609--2||GB_GCA_018826895.1_protein.faa_JAHJYA010000017.1_2@PF00015_full_PFAM.417.624--10||GB_GCA_018827205.1_protein.faa_JAHJXZ010000010.1_1@PF00015_full_PFAM.311.495--1||GB_GCA_018827205.1_protein.faa_JAHJXZ010000093.1_3@PF00015_full_PFAM.332.531--5||GB_GCA_018827205.1_protein.faa_JAHJXZ010000097.1_21@PF00015_full_PFAM.321.522--1||GB_GCA_018827205.1_protein.faa_JAHJXZ010000116.1_8@PF00015_full_PFAM.501.704--17||GB_GCA_018827205.1_protein.faa_JAHJXZ010000167.1_39@PF00015_full_PFAM.460.669--3||GB_GCA_018827205.1_protein.faa_JAHJXZ010000212.1_9@PF00015_full_PFAM.326.527--1||GB_GCA_018827205.1_protein.faa_JAHJXZ010000230.1_10@PF00015_full_PFAM.323.508--3||GB_GCA_018827205.1_protein.faa_JAHJXZ010000249.1_6@PF00015_full_PFAM.338.524--1||GB_GCA_018827205.1_protein.faa_JAHJXZ010000258.1_22@PF00015_full_PFAM.475.659--2||GB_GCA_018831085.1_protein.faa_JAGPNM010000002.1_324@PF00015_full_PFAM.411.608--1||GB_GCA_018831085.1_protein.faa_JAGPNM010000006.1_52@PF00015_full_PFAM.460.652--1||GB_GCA_019056435.1_protein.faa_CP077641.1_2870@PF00015_full_PFAM.454.537--2||GB_GCA_019056435.1_protein.faa_CP077641.1_3874@PF00015_full_PFAM.354.542--2||GB_GCA_019200975.1_protein.faa_JAHTMR010000001.1_180@PF00015_full_PFAM.326.508--5||GB_GCA_019240305.1_protein.faa_JAFAYP010000093.1_1@PF00015_full_PFAM.396.554--1||GB_GCA_900177435.1_protein.faa_FXAI01000014.1_19@PF00015_full_PFAM.294.485--1||GB_GCA_900475325.1_protein.faa_LS483371.1_1264@PF00015_full_PFAM.327.526--1||GB_GCA_900475325.1_protein.faa_LS483371.1_1721@PF00015_full_PFAM.477.653--1||GB_GCA_900475325.1_protein.faa_LS483371.1_2199@PF00015_full_PFAM.293.474--1||GB_GCA_900475325.1_protein.faa_LS483371.1_3531@PF00015_full_PFAM.326.526--1||GB_GCA_900475325.1_protein.faa_LS483371.1_3698@PF00015_full_PFAM.334.521--1||GB_GCA_900475325.1_protein.faa_LS483371.1_4346@PF00015_full_PFAM.466.670--1||GB_GCA_900596015.1_protein.faa_UVIF01000001.1_36@PF00015_full_PFAM.343.521--1||GB_GCA_900596015.1_protein.faa_UVIF01000001.1_462@PF00015_full_PFAM.457.614--1||GB_GCA_900596015.1_protein.faa_UVIF01000002.1_290@PF00015_full_PFAM.463.640--1||GB_GCA_900596015.1_protein.faa_UVIF01000024.1_34@PF00015_full_PFAM.333.521--1||GB_GCA_900766265.1_protein.faa_CAAFUS010000018.1_136@PF00015_full_PFAM.495.689--2||GB_GCA_902825215.1_protein.faa_LR782234.1_4607@PF00015_full_PFAM.326.524--2||GB_GCA_903837345.1_protein.faa_CAILUG010000028.1_16@PF00015_full_PFAM.374.554--1||GB_GCA_903858205.1_protein.faa_CAIOHY010000020.1_4@PF00015_full_PFAM.322.510--1||GB_GCA_903858205.1_protein.faa_CAIOHY010000156.1_7@PF00015_full_PFAM.514.693--4||GB_GCA_903858205.1_protein.faa_CAIOHY010000195.1_2@PF00015_full_PFAM.345.533--1||GB_GCA_903858205.1_protein.faa_CAIOHY010000372.1_1@PF00015_full_PFAM.288.390--22||GB_GCA_903858205.1_protein.faa_CAIOHY010000594.1_4@PF00015_full_PFAM.433.617--5||GB_GCA_903892675.1_protein.faa_CAITJJ010000161.1_8@PF00015_full_PFAM.452.641--1||GB_GCA_903898185.1_protein.faa_CAIUEN010000412.1_4@PF00015_full_PFAM.175.361--1||GB_GCA_903910495.1_protein.faa_CAIVZW010000600.1_1@PF00015_full_PFAM.331.534--1||GB_GCA_903970465.1_protein.faa_CAJCIO010000012.1_3@PF00015_full_PFAM.326.525--4||GB_GCA_903970465.1_protein.faa_CAJCIO010000055.1_85@PF00015_full_PFAM.457.645--1||GB_GCA_903970465.1_protein.faa_CAJCIO010000072.1_92@PF00015_full_PFAM.327.534--1||RS_GCF_000014805.1_protein.faa_NC_008570.1_3780@PF00015_full_PFAM.423.619--1||RS_GCF_000016565.1_protein.faa_NC_009439.1_1209@PF00015_full_PFAM.332.519--21||RS_GCF_000016565.1_protein.faa_NC_009439.1_1803@PF00015_full_PFAM.326.509--3||RS_GCF_000016565.1_protein.faa_NC_009439.1_3674@PF00015_full_PFAM.501.705--1||RS_GCF_000016565.1_protein.faa_NC_009439.1_4129@PF00015_full_PFAM.467.661--1||RS_GCF_000019225.1_protein.faa_NC_010995.1_2015@PF00015_full_PFAM.327.511--3||RS_GCF_000019225.1_protein.faa_NC_010995.1_2023@PF00015_full_PFAM.354.529--4||RS_GCF_000019225.1_protein.faa_NC_010995.1_2552@PF00015_full_PFAM.441.616--7||RS_GCF_000019225.1_protein.faa_NC_010995.1_3414@PF00015_full_PFAM.288.483--3||RS_GCF_000019225.1_protein.faa_NC_010995.1_782@PF00015_full_PFAM.313.495--4||RS_GCF_000019445.1_protein.faa_NC_010501.1_1426@PF00015_full_PFAM.446.627--3||RS_GCF_000019445.1_protein.faa_NC_010501.1_1632@PF00015_full_PFAM.323.499--4||RS_GCF_000019445.1_protein.faa_NC_010501.1_209@PF00015_full_PFAM.429.615--1||RS_GCF_000019445.1_protein.faa_NC_010501.1_2271@PF00015_full_PFAM.338.532--4||RS_GCF_000019445.1_protein.faa_NC_010501.1_2601@PF00015_full_PFAM.334.518--1||RS_GCF_000019445.1_protein.faa_NC_010501.1_3830@PF00015_full_PFAM.314.506--2||RS_GCF_000019445.1_protein.faa_NC_010501.1_4426@PF00015_full_PFAM.476.653--3||RS_GCF_000019445.1_protein.faa_NC_010501.1_4605@PF00015_full_PFAM.446.630--2||RS_GCF_000019445.1_protein.faa_NC_010501.1_4626@PF00015_full_PFAM.464.624--2||RS_GCF_000019445.1_protein.faa_NC_010501.1_4912@PF00015_full_PFAM.334.523--3||RS_GCF_000021985.1_protein.faa_NC_011901.1_850@PF00015_full_PFAM.464.657--2||RS_GCF_000026105.1_protein.faa_NC_008027.1_3406@PF00015_full_PFAM.323.499--2||RS_GCF_000146165.2_protein.faa_NC_004347.2_3774@PF00015_full_PFAM.444.617--1||RS_GCF_000156355.1_protein.faa_NZ_GG657893.1_59@PF00015_full_PFAM.184.373--12||RS_GCF_000169375.1_protein.faa_NZ_AAXY01000004.1_44@PF00015_full_PFAM.374.549--1||RS_GCF_000213805.1_protein.faa_NC_015556.1_1646@PF00015_full_PFAM.439.626--1||RS_GCF_000213805.1_protein.faa_NC_015556.1_1897@PF00015_full_PFAM.320.502--1||RS_GCF_000214665.1_protein.faa_NC_015572.1_1581@PF00015_full_PFAM.452.646--1||RS_GCF_000217935.1_protein.faa_NZ_AFHI01000005.1_59@PF00015_full_PFAM.273.534--2||RS_GCF_000217955.3_protein.faa_NZ_AFOY02000004.1_581@PF00015_full_PFAM.326.502--1||RS_GCF_000217955.3_protein.faa_NZ_AFOY02000015.1_1212@PF00015_full_PFAM.441.632--1||RS_GCF_000217955.3_protein.faa_NZ_AFOY02000029.1_111@PF00015_full_PFAM.324.457--8||RS_GCF_000225005.1_protein.faa_NZ_AGBG01000008.1_49@PF00015_full_PFAM.431.612--1||RS_GCF_000225005.1_protein.faa_NZ_AGBG01000023.1_41@PF00015_full_PFAM.352.530--1||RS_GCF_000235745.1_protein.faa_NZ_AGSX01000011.1_16@PF00015_full_PFAM.320.505--1||RS_GCF_000235745.1_protein.faa_NZ_AGSX01000049.1_12@PF00015_full_PFAM.466.641--2||RS_GCF_000259195.1_protein.faa_NZ_JH650759.1_242@PF00015_full_PFAM.447.631--1||RS_GCF_000260965.1_protein.faa_NC_017856.1_2250@PF00015_full_PFAM.184.374--6||RS_GCF_000260985.4_protein.faa_NC_017857.3_1943@PF00015_full_PFAM.412.608--1||RS_GCF_000263855.1_protein.faa_NZ_AJWX01000001.1_275@PF00015_full_PFAM.328.522--2||RS_GCF_000263855.1_protein.faa_NZ_AJWX01000018.1_93@PF00015_full_PFAM.320.502--3||RS_GCF_000281895.1_protein.faa_NZ_CM001558.1_2456@PF00015_full_PFAM.335.522--8||RS_GCF_000281895.1_protein.faa_NZ_CM001558.1_5159@PF00015_full_PFAM.341.519--14||RS_GCF_000282315.2_protein.faa_NZ_AKJN02000007.1_1067@PF00015_full_PFAM.470.661--13||RS_GCF_000282415.1_protein.faa_NZ_AKJI01000055.1_1@PF00015_full_PFAM.457.632--1||RS_GCF_000282415.1_protein.faa_NZ_AKJI01000086.1_42@PF00015_full_PFAM.17.108--1||RS_GCF_000282495.1_protein.faa_NZ_AKJE01000047.1_83@PF00015_full_PFAM.521.699--2||RS_GCF_000282515.1_protein.faa_NZ_AKJD01000018.1_11@PF00015_full_PFAM.472.645--5||RS_GCF_000282515.1_protein.faa_NZ_AKJD01000094.1_44@PF00015_full_PFAM.327.527--3||RS_GCF_000284615.1_protein.faa_NC_017067.1_796@PF00015_full_PFAM.521.699--1||RS_GCF_000292795.1_protein.faa_NZ_CM001561.1_3827@PF00015_full_PFAM.248.474--20||RS_GCF_000293885.2_protein.faa_NZ_CP010945.1_6321@PF00015_full_PFAM.470.660--1||RS_GCF_000296695.1_protein.faa_NZ_BAFK01000017.1_44@PF00015_full_PFAM.358.562--2||RS_GCF_000305785.2_protein.faa_NC_018868.3_1970@PF00015_full_PFAM.284.482--11||RS_GCF_000313755.1_protein.faa_NZ_AMZB01000138.1_78@PF00015_full_PFAM.381.547--1||RS_GCF_000315055.1_protein.faa_NZ_BAER01000098.1_2@PF00015_full_PFAM.313.495--1||RS_GCF_000319305.2_protein.faa_NZ_AMWJ02000002.1_1506@PF00015_full_PFAM.474.538--1||RS_GCF_000319305.2_protein.faa_NZ_AMWJ02000002.1_619@PF00015_full_PFAM.406.606--2||RS_GCF_000319305.2_protein.faa_NZ_AMWJ02000002.1_784@PF00015_full_PFAM.318.497--3||RS_GCF_000333395.1_protein.faa_NZ_BADA01000003.1_1@PF00015_full_PFAM.5.62--1||RS_GCF_000341615.1_protein.faa_NZ_AOBS01000053.1_32@PF00015_full_PFAM.446.635--2||RS_GCF_000349845.1_protein.faa_NC_020829.1_3638@PF00015_full_PFAM.361.533--2||RS_GCF_000364705.1_protein.faa_NZ_AQOH01000089.1_5@PF00015_full_PFAM.327.524--2||RS_GCF_000364845.1_protein.faa_NZ_KB822693.1_632@PF00015_full_PFAM.178.397--1||RS_GCF_000373485.1_protein.faa_NZ_KB891575.1_879@PF00015_full_PFAM.347.535--16||RS_GCF_000373485.1_protein.faa_NZ_KB891586.1_365@PF00015_full_PFAM.325.506--3||RS_GCF_000377945.1_protein.faa_NZ_KB898924.1_82@PF00015_full_PFAM.439.615--1||RS_GCF_000377945.1_protein.faa_NZ_KB898929.1_64@PF00015_full_PFAM.473.657--2||RS_GCF_000377945.1_protein.faa_NZ_KB898943.1_5@PF00015_full_PFAM.390.605--1||RS_GCF_000379165.1_protein.faa_NZ_KB900663.1_80@PF00015_full_PFAM.292.483--1||RS_GCF_000382165.1_protein.faa_NZ_KB907702.1_45@PF00015_full_PFAM.455.636--1||RS_GCF_000388115.1_protein.faa_NZ_AQGQ01000042.1_21@PF00015_full_PFAM.197.265--1||RS_GCF_000397205.1_protein.faa_NC_021237.1_494@PF00015_full_PFAM.322.519--1||RS_GCF_000412675.1_protein.faa_NC_021505.1_1300@PF00015_full_PFAM.322.507--1||RS_GCF_000412675.1_protein.faa_NC_021505.1_2955@PF00015_full_PFAM.338.523--8||RS_GCF_000412675.1_protein.faa_NC_021505.1_3196@PF00015_full_PFAM.325.525--1||RS_GCF_000412675.1_protein.faa_NC_021505.1_3504@PF00015_full_PFAM.295.469--3||RS_GCF_000412675.1_protein.faa_NC_021505.1_3725@PF00015_full_PFAM.361.540--3||RS_GCF_000412675.1_protein.faa_NC_021505.1_3953@PF00015_full_PFAM.437.627--3||RS_GCF_000412675.1_protein.faa_NC_021505.1_5073@PF00015_full_PFAM.437.536--1||RS_GCF_000412675.1_protein.faa_NC_021505.1_630@PF00015_full_PFAM.461.626--12||RS_GCF_000412675.1_protein.faa_NC_021505.1_652@PF00015_full_PFAM.446.629--8||RS_GCF_000412695.1_protein.faa_NC_021506.1_173@PF00015_full_PFAM.116.305--10||RS_GCF_000418555.1_protein.faa_NZ_ATKM01000005.1_257@PF00015_full_PFAM.457.626--1||RS_GCF_000418555.1_protein.faa_NZ_ATKM01000005.1_744@PF00015_full_PFAM.323.525--5||RS_GCF_000418555.1_protein.faa_NZ_ATKM01000006.1_108@PF00015_full_PFAM.366.540--1||RS_GCF_000418555.1_protein.faa_NZ_ATKM01000009.1_173@PF00015_full_PFAM.318.504--23||RS_GCF_000418555.1_protein.faa_NZ_ATKM01000014.1_30@PF00015_full_PFAM.323.508--12||RS_GCF_000418555.1_protein.faa_NZ_ATKM01000021.1_74@PF00015_full_PFAM.465.660--2||RS_GCF_000420245.1_protein.faa_NZ_ATUO01000132.1_4@PF00015_full_PFAM.4.30--2||RS_GCF_000423345.1_protein.faa_NZ_AUHU01000003.1_118@PF00015_full_PFAM.307.494--1||RS_GCF_000423345.1_protein.faa_NZ_AUHU01000003.1_130@PF00015_full_PFAM.337.526--3||RS_GCF_000423345.1_protein.faa_NZ_AUHU01000014.1_26@PF00015_full_PFAM.284.489--2||RS_GCF_000423345.1_protein.faa_NZ_AUHU01000017.1_37@PF00015_full_PFAM.351.527--1||RS_GCF_000423345.1_protein.faa_NZ_KE384008.1_165@PF00015_full_PFAM.315.511--1||RS_GCF_000423545.1_protein.faa_NZ_AUIE01000010.1_83@PF00015_full_PFAM.344.517--1||RS_GCF_000423545.1_protein.faa_NZ_AUIE01000013.1_154@PF00015_full_PFAM.467.658--7||RS_GCF_000423545.1_protein.faa_NZ_AUIE01000015.1_32@PF00015_full_PFAM.379.537--2||RS_GCF_000423545.1_protein.faa_NZ_KE384031.1_27@PF00015_full_PFAM.317.500--5||RS_GCF_000423545.1_protein.faa_NZ_KE384033.1_35@PF00015_full_PFAM.457.627--2||RS_GCF_000423605.1_protein.faa_NZ_AUIH01000003.1_217@PF00015_full_PFAM.450.655--3||RS_GCF_000423605.1_protein.faa_NZ_AUIH01000003.1_42@PF00015_full_PFAM.311.509--1||RS_GCF_000423605.1_protein.faa_NZ_AUIH01000013.1_71@PF00015_full_PFAM.357.557--1||RS_GCF_000423605.1_protein.faa_NZ_AUIH01000034.1_26@PF00015_full_PFAM.343.538--1||RS_GCF_000425785.1_protein.faa_NZ_AUEC01000010.1_259@PF00015_full_PFAM.421.615--1||RS_GCF_000425785.1_protein.faa_NZ_AUEC01000012.1_7@PF00015_full_PFAM.346.517--7||RS_GCF_000444135.1_protein.faa_NZ_ATDK01000416.1_2@PF00015_full_PFAM.419.638--1||RS_GCF_000467105.1_protein.faa_NZ_BATI01000002.1_56@PF00015_full_PFAM.339.515--2||RS_GCF_000467105.1_protein.faa_NZ_BATI01000007.1_18@PF00015_full_PFAM.138.320--2||RS_GCF_000467105.1_protein.faa_NZ_BATI01000009.1_118@PF00015_full_PFAM.333.524--2||RS_GCF_000467105.1_protein.faa_NZ_BATI01000009.1_181@PF00015_full_PFAM.365.536--4||RS_GCF_000467105.1_protein.faa_NZ_BATI01000016.1_101@PF00015_full_PFAM.326.522--4||RS_GCF_000467105.1_protein.faa_NZ_BATI01000033.1_52@PF00015_full_PFAM.467.665--5||RS_GCF_000467105.1_protein.faa_NZ_BATI01000061.1_1@PF00015_full_PFAM.70.250--19||RS_GCF_000485795.1_protein.faa_NZ_AXZL01000061.1_32@PF00015_full_PFAM.514.693--1||RS_GCF_000495915.1_protein.faa_NZ_AOFQ01000072.1_110@PF00015_full_PFAM.344.527--1||RS_GCF_000503215.1_protein.faa_NZ_KI628539.1_813@PF00015_full_PFAM.350.523--1||RS_GCF_000503215.1_protein.faa_NZ_KI628540.1_214@PF00015_full_PFAM.453.615--1||RS_GCF_000512695.2_protein.faa_NZ_AZRW02000005.1_80@PF00015_full_PFAM.447.632--1||RS_GCF_000512695.2_protein.faa_NZ_AZRW02000014.1_35@PF00015_full_PFAM.326.504--1||RS_GCF_000512695.2_protein.faa_NZ_AZRW02000044.1_36@PF00015_full_PFAM.370.542--1||RS_GCF_000521485.1_protein.faa_NZ_BAVS01000043.1_1@PF00015_full_PFAM.361.529--2||RS_GCF_000527035.1_protein.faa_NZ_AZUK01000001.1_155@PF00015_full_PFAM.241.536--1||RS_GCF_000585995.1_protein.faa_NZ_CP007410.1_1462@PF00015_full_PFAM.345.531--14||RS_GCF_000585995.1_protein.faa_NZ_CP007410.1_1861@PF00015_full_PFAM.323.501--4||RS_GCF_000585995.1_protein.faa_NZ_CP007410.1_3610@PF00015_full_PFAM.351.532--1||RS_GCF_000590475.1_protein.faa_NZ_CP007441.1_4064@PF00015_full_PFAM.327.528--1||RS_GCF_000590475.1_protein.faa_NZ_CP007441.1_850@PF00015_full_PFAM.429.629--3||RS_GCF_000621225.1_protein.faa_NZ_JHYW01000016.1_57@PF00015_full_PFAM.325.525--1||RS_GCF_000631985.1_protein.faa_NZ_JFYN01000012.1_69@PF00015_full_PFAM.524.692--4||RS_GCF_000631985.1_protein.faa_NZ_JFYN01000020.1_47@PF00015_full_PFAM.324.528--1||RS_GCF_000631985.1_protein.faa_NZ_JFYN01000034.1_242@PF00015_full_PFAM.438.618--1||RS_GCF_000631985.1_protein.faa_NZ_JFYN01000043.1_161@PF00015_full_PFAM.473.645--1||RS_GCF_000633255.1_protein.faa_NZ_AYMJ01000014.1_21@PF00015_full_PFAM.480.659--1||RS_GCF_000686085.1_protein.faa_NZ_JMLY01000001.1_1488@PF00015_full_PFAM.518.695--1||RS_GCF_000686085.1_protein.faa_NZ_JMLY01000001.1_729@PF00015_full_PFAM.443.628--1||RS_GCF_000689415.1_protein.faa_NZ_HG322950.1_1128@PF00015_full_PFAM.350.525--1||RS_GCF_000689415.1_protein.faa_NZ_HG322950.1_1836@PF00015_full_PFAM.441.636--2||RS_GCF_000689415.1_protein.faa_NZ_HG322950.1_2129@PF00015_full_PFAM.320.499--2||RS_GCF_000689415.1_protein.faa_NZ_HG322950.1_274@PF00015_full_PFAM.453.624--4||RS_GCF_000689415.1_protein.faa_NZ_HG322950.1_2944@PF00015_full_PFAM.358.540--1||RS_GCF_000689415.1_protein.faa_NZ_HG322950.1_3641@PF00015_full_PFAM.275.471--1||RS_GCF_000689415.1_protein.faa_NZ_HG322950.1_5721@PF00015_full_PFAM.315.503--1||RS_GCF_000689415.1_protein.faa_NZ_HG322950.1_868@PF00015_full_PFAM.325.521--3||RS_GCF_000690905.1_protein.faa_NZ_JMCL01000032.1_32@PF00015_full_PFAM.447.638--5||RS_GCF_000708715.2_protein.faa_NZ_JENB01000030.1_26@PF00015_full_PFAM.321.507--2||RS_GCF_000711985.1_protein.faa_NZ_JONU01000008.1_171@PF00015_full_PFAM.323.498--5||RS_GCF_000711985.1_protein.faa_NZ_JONU01000008.1_226@PF00015_full_PFAM.417.609--1||RS_GCF_000711985.1_protein.faa_NZ_JONU01000008.1_310@PF00015_full_PFAM.328.506--3||RS_GCF_000711985.1_protein.faa_NZ_JONU01000014.1_90@PF00015_full_PFAM.344.528--3||RS_GCF_000711985.1_protein.faa_NZ_KL544005.1_139@PF00015_full_PFAM.275.515--1||RS_GCF_000711985.1_protein.faa_NZ_KL544005.1_54@PF00015_full_PFAM.474.669--1||RS_GCF_000711985.1_protein.faa_NZ_KL544005.1_572@PF00015_full_PFAM.423.624--2||RS_GCF_000730605.1_protein.faa_NZ_BBIS01000009.1_3@PF00015_full_PFAM.330.529--1||RS_GCF_000730605.1_protein.faa_NZ_BBIS01000017.1_73@PF00015_full_PFAM.442.626--2||RS_GCF_000730605.1_protein.faa_NZ_BBIS01000024.1_54@PF00015_full_PFAM.461.624--32||RS_GCF_000730605.1_protein.faa_NZ_BBIS01000035.1_4@PF00015_full_PFAM.334.523--3||RS_GCF_000730605.1_protein.faa_NZ_BBIS01000044.1_44@PF00015_full_PFAM.292.468--1||RS_GCF_000730605.1_protein.faa_NZ_BBIS01000049.1_51@PF00015_full_PFAM.326.520--3||RS_GCF_000730605.1_protein.faa_NZ_BBIS01000049.1_58@PF00015_full_PFAM.323.498--30||RS_GCF_000730605.1_protein.faa_NZ_BBIS01000070.1_10@PF00015_full_PFAM.322.507--1||RS_GCF_000730625.1_protein.faa_NZ_BBIT01000002.1_197@PF00015_full_PFAM.462.636--2||RS_GCF_000730625.1_protein.faa_NZ_BBIT01000002.1_406@PF00015_full_PFAM.326.522--1||RS_GCF_000730625.1_protein.faa_NZ_BBIT01000011.1_28@PF00015_full_PFAM.320.500--1||RS_GCF_000730645.1_protein.faa_NZ_BBIU01000010.1_24@PF00015_full_PFAM.298.470--4||RS_GCF_000730665.1_protein.faa_NZ_BBIV01000010.1_15@PF00015_full_PFAM.25.113--4||RS_GCF_000730665.1_protein.faa_NZ_BBIV01000028.1_36@PF00015_full_PFAM.315.498--1||RS_GCF_000731675.1_protein.faa_NZ_JMIT01000001.1_1317@PF00015_full_PFAM.333.524--1||RS_GCF_000731675.1_protein.faa_NZ_JMIT01000001.1_517@PF00015_full_PFAM.333.535--3||RS_GCF_000731675.1_protein.faa_NZ_JMIT01000002.1_121@PF00015_full_PFAM.320.499--3||RS_GCF_000731675.1_protein.faa_NZ_JMIT01000005.1_128@PF00015_full_PFAM.346.526--1||RS_GCF_000731675.1_protein.faa_NZ_JMIT01000006.1_38@PF00015_full_PFAM.459.628--2||RS_GCF_000744565.1_protein.faa_NZ_JQMF01000001.1_214@PF00015_full_PFAM.267.464--1||RS_GCF_000746525.1_protein.faa_NZ_CP009048.1_4722@PF00015_full_PFAM.464.624--1||RS_GCF_000756775.1_protein.faa_NZ_CCSF01000001.1_612@PF00015_full_PFAM.343.526--1||RS_GCF_000761155.1_protein.faa_NZ_CP009533.1_1330@PF00015_full_PFAM.323.504--1||RS_GCF_000761155.1_protein.faa_NZ_CP009533.1_3487@PF00015_full_PFAM.344.522--3||RS_GCF_000761545.1_protein.faa_NZ_JPMY01000004.1_1@PF00015_full_PFAM.449.555--1||RS_GCF_000761545.1_protein.faa_NZ_JPMY01000010.1_175@PF00015_full_PFAM.341.529--1||RS_GCF_000761545.1_protein.faa_NZ_JPMY01000010.1_309@PF00015_full_PFAM.470.665--1||RS_GCF_000761545.1_protein.faa_NZ_JPMY01000029.1_10@PF00015_full_PFAM.432.630--4||RS_GCF_000761545.1_protein.faa_NZ_JPMY01000039.1_10@PF00015_full_PFAM.373.534--2||RS_GCF_000761545.1_protein.faa_NZ_JPMY01000046.1_142@PF00015_full_PFAM.326.520--1||RS_GCF_000764645.1_protein.faa_NZ_JRGK01000286.1_13@PF00015_full_PFAM.448.621--1||RS_GCF_000764655.1_protein.faa_NZ_JRGL01000093.1_32@PF00015_full_PFAM.316.492--1||RS_GCF_000764655.1_protein.faa_NZ_JRGL01000101.1_70@PF00015_full_PFAM.428.494--1||RS_GCF_000766945.1_protein.faa_NZ_ALBT01000033.1_53@PF00015_full_PFAM.330.524--4||RS_GCF_000766945.1_protein.faa_NZ_KN266207.1_1044@PF00015_full_PFAM.352.533--1||RS_GCF_000766945.1_protein.faa_NZ_KN266207.1_415@PF00015_full_PFAM.459.645--25||RS_GCF_000766945.1_protein.faa_NZ_KN266207.1_636@PF00015_full_PFAM.316.509--1||RS_GCF_000766945.1_protein.faa_NZ_KN266208.1_280@PF00015_full_PFAM.319.504--4||RS_GCF_000766945.1_protein.faa_NZ_KN266208.1_341@PF00015_full_PFAM.309.492--1||RS_GCF_000766945.1_protein.faa_NZ_KN266211.1_140@PF00015_full_PFAM.288.472--14||RS_GCF_000766945.1_protein.faa_NZ_KN266211.1_151@PF00015_full_PFAM.331.533--1||RS_GCF_000774145.1_protein.faa_NZ_KN322961.1_28@PF00015_full_PFAM.474.642--27||RS_GCF_000774145.1_protein.faa_NZ_KN322984.1_425@PF00015_full_PFAM.524.692--19||RS_GCF_000774145.1_protein.faa_NZ_KN322985.1_379@PF00015_full_PFAM.330.528--1||RS_GCF_000783395.1_protein.faa_NZ_JSFK01000015.1_197@PF00015_full_PFAM.328.528--1||RS_GCF_000783395.1_protein.faa_NZ_JSFK01000036.1_38@PF00015_full_PFAM.323.527--5||RS_GCF_000800255.1_protein.faa_NZ_CP009747.1_873@PF00015_full_PFAM.313.503--1||RS_GCF_000802155.2_protein.faa_NZ_JQGJ02000001.1_126@PF00015_full_PFAM.322.532--1||RS_GCF_000802155.2_protein.faa_NZ_JQGJ02000001.1_503@PF00015_full_PFAM.452.622--7||RS_GCF_000802155.2_protein.faa_NZ_JQGJ02000001.1_75@PF00015_full_PFAM.470.644--1||RS_GCF_000802155.2_protein.faa_NZ_JQGJ02000002.1_274@PF00015_full_PFAM.310.469--6||RS_GCF_000802155.2_protein.faa_NZ_JQGJ02000003.1_417@PF00015_full_PFAM.453.649--19||RS_GCF_000802155.2_protein.faa_NZ_JQGJ02000004.1_271@PF00015_full_PFAM.326.502--6||RS_GCF_000802155.2_protein.faa_NZ_JQGJ02000004.1_69@PF00015_full_PFAM.213.386--6||RS_GCF_000802155.2_protein.faa_NZ_JQGJ02000005.1_348@PF00015_full_PFAM.431.623--6||RS_GCF_000802155.2_protein.faa_NZ_JQGJ02000009.1_101@PF00015_full_PFAM.481.662--4||RS_GCF_000802155.2_protein.faa_NZ_JQGJ02000010.1_116@PF00015_full_PFAM.326.518--1||RS_GCF_000802155.2_protein.faa_NZ_JQGJ02000010.1_196@PF00015_full_PFAM.440.616--9||RS_GCF_000802155.2_protein.faa_NZ_JQGJ02000014.1_79@PF00015_full_PFAM.330.530--8||RS_GCF_000802155.2_protein.faa_NZ_JQGJ02000016.1_38@PF00015_full_PFAM.460.612--15||RS_GCF_000802155.2_protein.faa_NZ_JQGJ02000023.1_43@PF00015_full_PFAM.448.634--2||RS_GCF_000802965.1_protein.faa_NZ_JSAK01000002.1_195@PF00015_full_PFAM.339.522--1||RS_GCF_000802965.1_protein.faa_NZ_JSAK01000016.1_8@PF00015_full_PFAM.332.518--1||RS_GCF_000808535.1_protein.faa_NZ_JWLV01000047.1_18@PF00015_full_PFAM.430.612--1||RS_GCF_000817895.1_protein.faa_NZ_JTGG01000001.1_323@PF00015_full_PFAM.332.524--1||RS_GCF_000817895.1_protein.faa_NZ_JTGG01000003.1_211@PF00015_full_PFAM.504.704--1||RS_GCF_000817895.1_protein.faa_NZ_JTGG01000007.1_114@PF00015_full_PFAM.303.474--2||RS_GCF_000817895.1_protein.faa_NZ_JTGG01000013.1_48@PF00015_full_PFAM.327.526--11||RS_GCF_000819685.1_protein.faa_NZ_CDBR01000005.1_154@PF00015_full_PFAM.448.620--3||RS_GCF_000819785.1_protein.faa_NZ_CDBK01000014.1_169@PF00015_full_PFAM.430.606--2||RS_GCF_000819785.1_protein.faa_NZ_CDBK01000014.1_30@PF00015_full_PFAM.425.607--16||RS_GCF_000819785.1_protein.faa_NZ_CDBK01000041.1_101@PF00015_full_PFAM.334.533--25||RS_GCF_000819785.1_protein.faa_NZ_CDBK01000041.1_102@PF00015_full_PFAM.422.620--5||RS_GCF_000819785.1_protein.faa_NZ_CDBK01000096.1_37@PF00015_full_PFAM.473.654--5||RS_GCF_000819805.1_protein.faa_NZ_CDCE01000020.1_333@PF00015_full_PFAM.445.627--1||RS_GCF_000819865.1_protein.faa_NZ_CDDF01000016.1_41@PF00015_full_PFAM.331.511--1||RS_GCF_000819985.1_protein.faa_NZ_CDBZ01000042.1_1@PF00015_full_PFAM.364.565--10||RS_GCF_000819985.1_protein.faa_NZ_CDBZ01000066.1_4@PF00015_full_PFAM.207.398--5||RS_GCF_000819985.1_protein.faa_NZ_CDBZ01000068.1_14@PF00015_full_PFAM.423.607--4||RS_GCF_000819985.1_protein.faa_NZ_CDBZ01000132.1_94@PF00015_full_PFAM.493.697--10||RS_GCF_000819985.1_protein.faa_NZ_CDBZ01000162.1_32@PF00015_full_PFAM.354.532--5||RS_GCF_000819985.1_protein.faa_NZ_CDBZ01000179.1_23@PF00015_full_PFAM.316.494--1||RS_GCF_000819985.1_protein.faa_NZ_CDBZ01000179.1_50@PF00015_full_PFAM.333.516--3||RS_GCF_000819985.1_protein.faa_NZ_CDBZ01000187.1_13@PF00015_full_PFAM.264.449--1||RS_GCF_000819985.1_protein.faa_NZ_CDBZ01000198.1_104@PF00015_full_PFAM.350.532--4||RS_GCF_000819985.1_protein.faa_NZ_CDBZ01000220.1_13@PF00015_full_PFAM.439.612--2||RS_GCF_000820025.1_protein.faa_NZ_CDBI01000016.1_9@PF00015_full_PFAM.430.603--2||RS_GCF_000820045.1_protein.faa_NZ_CDBJ01000043.1_207@PF00015_full_PFAM.422.624--2||RS_GCF_000820085.1_protein.faa_NZ_CDBN01000035.1_68@PF00015_full_PFAM.260.454--2||RS_GCF_000820085.1_protein.faa_NZ_CDBN01000049.1_74@PF00015_full_PFAM.222.394--1||RS_GCF_000820085.1_protein.faa_NZ_CDBN01000050.1_118@PF00015_full_PFAM.338.529--2||RS_GCF_000820085.1_protein.faa_NZ_CDBN01000091.1_104@PF00015_full_PFAM.428.605--1||RS_GCF_000820085.1_protein.faa_NZ_CDBN01000097.1_7@PF00015_full_PFAM.341.437--1||RS_GCF_000820145.1_protein.faa_NZ_CDBW01000045.1_26@PF00015_full_PFAM.342.540--1||RS_GCF_000820165.1_protein.faa_NZ_CDDD01000030.1_42@PF00015_full_PFAM.360.532--9||RS_GCF_000820165.1_protein.faa_NZ_CDDD01000059.1_79@PF00015_full_PFAM.337.500--1||RS_GCF_000820185.1_protein.faa_NZ_CDCA01000010.1_147@PF00015_full_PFAM.266.449--3||RS_GCF_000820185.1_protein.faa_NZ_CDCA01000025.1_90@PF00015_full_PFAM.473.653--1||RS_GCF_000820185.1_protein.faa_NZ_CDCA01000036.1_339@PF00015_full_PFAM.425.605--4||RS_GCF_000820305.1_protein.faa_NZ_CDBH01000025.1_47@PF00015_full_PFAM.436.619--1||RS_GCF_000820515.1_protein.faa_NZ_JXDG01000035.1_81@PF00015_full_PFAM.351.525--3||RS_GCF_000820515.1_protein.faa_NZ_JXDG01000036.1_37@PF00015_full_PFAM.327.437--1||RS_GCF_000820515.1_protein.faa_NZ_JXDG01000087.1_5@PF00015_full_PFAM.344.423--1||RS_GCF_000826105.1_protein.faa_NZ_CCYK01000007.1_1741@PF00015_full_PFAM.329.525--1||RS_GCF_000829415.1_protein.faa_NZ_AP014637.1_927@PF00015_full_PFAM.476.671--2||RS_GCF_000935045.1_protein.faa_NZ_JYKS01000037.1_7@PF00015_full_PFAM.295.470--1||RS_GCF_000949385.2_protein.faa_NZ_JYKO02000001.1_2079@PF00015_full_PFAM.435.637--1||RS_GCF_000952685.1_protein.faa_NZ_JYHV01000011.1_66@PF00015_full_PFAM.486.659--1||RS_GCF_000952685.1_protein.faa_NZ_JYHV01000014.1_154@PF00015_full_PFAM.311.499--3||RS_GCF_000952685.1_protein.faa_NZ_JYHV01000015.1_110@PF00015_full_PFAM.347.540--7||RS_GCF_000952685.1_protein.faa_NZ_JYHV01000015.1_171@PF00015_full_PFAM.325.522--2||RS_GCF_000952685.1_protein.faa_NZ_JYHV01000029.1_298@PF00015_full_PFAM.370.546--1||RS_GCF_000952685.1_protein.faa_NZ_JYHV01000029.1_30@PF00015_full_PFAM.454.637--2||RS_GCF_000952685.1_protein.faa_NZ_JYHV01000030.1_17@PF00015_full_PFAM.330.530--1||RS_GCF_000952685.1_protein.faa_NZ_JYHV01000037.1_239@PF00015_full_PFAM.345.517--4||RS_GCF_000953825.1_protein.faa_NZ_BBUL01000044.1_1@PF00015_full_PFAM.318.517--40||RS_GCF_000953825.1_protein.faa_NZ_BBUL01000087.1_47@PF00015_full_PFAM.351.531--20||RS_GCF_000953825.1_protein.faa_NZ_BBUL01000089.1_125@PF00015_full_PFAM.287.479--20||RS_GCF_000953825.1_protein.faa_NZ_BBUL01000089.1_82@PF00015_full_PFAM.458.699--7||RS_GCF_000953825.1_protein.faa_NZ_BBUL01000093.1_174@PF00015_full_PFAM.326.524--6||RS_GCF_000953825.1_protein.faa_NZ_BBUL01000095.1_15@PF00015_full_PFAM.320.512--82||RS_GCF_000953825.1_protein.faa_NZ_BBUL01000096.1_165@PF00015_full_PFAM.328.517--18||RS_GCF_000955805.1_protein.faa_NZ_JYOA01000005.1_53@PF00015_full_PFAM.275.475--1||RS_GCF_000955805.1_protein.faa_NZ_JYOA01000010.1_500@PF00015_full_PFAM.460.634--1||RS_GCF_001023535.1_protein.faa_NZ_CP011020.1_3422@PF00015_full_PFAM.326.502--8||RS_GCF_001023535.1_protein.faa_NZ_CP011020.1_4029@PF00015_full_PFAM.477.663--1||RS_GCF_001023535.1_protein.faa_NZ_CP011020.1_4456@PF00015_full_PFAM.332.522--21||RS_GCF_001042905.1_protein.faa_NZ_JYLB01000004.1_458@PF00015_full_PFAM.447.632--1||RS_GCF_001042905.1_protein.faa_NZ_JYLB01000008.1_189@PF00015_full_PFAM.480.661--2||RS_GCF_001045555.1_protein.faa_NZ_LFBU01000002.1_930@PF00015_full_PFAM.515.694--1||RS_GCF_001183545.1_protein.faa_NZ_KQ236688.1_159@PF00015_full_PFAM.440.616--1||RS_GCF_001183545.1_protein.faa_NZ_KQ236688.1_1759@PF00015_full_PFAM.325.513--7||RS_GCF_001183545.1_protein.faa_NZ_KQ236688.1_2621@PF00015_full_PFAM.287.477--1||RS_GCF_001183545.1_protein.faa_NZ_KQ236688.1_2660@PF00015_full_PFAM.476.740--1||RS_GCF_001183545.1_protein.faa_NZ_KQ236688.1_3637@PF00015_full_PFAM.319.515--4||RS_GCF_001183545.1_protein.faa_NZ_KQ236688.1_416@PF00015_full_PFAM.309.493--2||RS_GCF_001186335.1_protein.faa_NZ_CP011507.1_1998@PF00015_full_PFAM.475.656--3||RS_GCF_001238485.1_protein.faa_NZ_LFQK01000027.1_19@PF00015_full_PFAM.462.613--2||RS_GCF_001269655.1_protein.faa_NZ_LHVE01000001.1_514@PF00015_full_PFAM.460.612--13||RS_GCF_001269655.1_protein.faa_NZ_LHVE01000002.1_117@PF00015_full_PFAM.477.661--29||RS_GCF_001269655.1_protein.faa_NZ_LHVE01000007.1_431@PF00015_full_PFAM.323.502--16||RS_GCF_001269655.1_protein.faa_NZ_LHVE01000020.1_395@PF00015_full_PFAM.449.650--19||RS_GCF_001269775.1_protein.faa_NZ_LHVL01000027.1_77@PF00015_full_PFAM.329.527--1||RS_GCF_001269805.1_protein.faa_NZ_LHVM01000014.1_79@PF00015_full_PFAM.329.525--1||RS_GCF_001269815.1_protein.faa_NZ_LHVN01000019.1_152@PF00015_full_PFAM.343.521--1||RS_GCF_001269815.1_protein.faa_NZ_LHVN01000034.1_2@PF00015_full_PFAM.470.662--9||RS_GCF_001269885.1_protein.faa_NZ_LHVH01000006.1_41@PF00015_full_PFAM.419.613--1||RS_GCF_001269885.1_protein.faa_NZ_LHVH01000017.1_195@PF00015_full_PFAM.332.527--1||RS_GCF_001269885.1_protein.faa_NZ_LHVH01000017.1_941@PF00015_full_PFAM.451.619--3||RS_GCF_001269885.1_protein.faa_NZ_LHVH01000018.1_136@PF00015_full_PFAM.489.675--4||RS_GCF_001269885.1_protein.faa_NZ_LHVH01000035.1_406@PF00015_full_PFAM.448.650--1||RS_GCF_001269905.1_protein.faa_NZ_LHVK01000003.1_1023@PF00015_full_PFAM.472.642--2||RS_GCF_001269905.1_protein.faa_NZ_LHVK01000003.1_289@PF00015_full_PFAM.453.649--1||RS_GCF_001269905.1_protein.faa_NZ_LHVK01000003.1_400@PF00015_full_PFAM.454.632--4||RS_GCF_001269905.1_protein.faa_NZ_LHVK01000014.1_180@PF00015_full_PFAM.415.616--2||RS_GCF_001269925.1_protein.faa_NZ_LHVO01000033.1_108@PF00015_full_PFAM.326.506--1||RS_GCF_001297015.1_protein.faa_NZ_LIGE01000030.1_47@PF00015_full_PFAM.329.528--7||RS_GCF_001297015.1_protein.faa_NZ_LIGE01000031.1_198@PF00015_full_PFAM.343.522--14||RS_GCF_001297015.1_protein.faa_NZ_LIGE01000036.1_120@PF00015_full_PFAM.303.473--1||RS_GCF_001297015.1_protein.faa_NZ_LIGE01000036.1_278@PF00015_full_PFAM.443.635--7||RS_GCF_001297015.1_protein.faa_NZ_LIGE01000041.1_110@PF00015_full_PFAM.328.526--6||RS_GCF_001297015.1_protein.faa_NZ_LIGE01000046.1_90@PF00015_full_PFAM.449.637--2||RS_GCF_001297125.1_protein.faa_NZ_LHPC01000051.1_154@PF00015_full_PFAM.15.215--21||RS_GCF_001307275.1_protein.faa_NZ_CP012831.1_1637@PF00015_full_PFAM.461.612--3||RS_GCF_001307275.1_protein.faa_NZ_CP012831.1_1808@PF00015_full_PFAM.338.518--6||RS_GCF_001307275.1_protein.faa_NZ_CP012831.1_1912@PF00015_full_PFAM.437.617--2||RS_GCF_001307275.1_protein.faa_NZ_CP012831.1_4235@PF00015_full_PFAM.364.541--12||RS_GCF_001307275.1_protein.faa_NZ_CP012831.1_4347@PF00015_full_PFAM.453.620--17||RS_GCF_001307275.1_protein.faa_NZ_CP012831.1_4538@PF00015_full_PFAM.328.524--1||RS_GCF_001307275.1_protein.faa_NZ_CP012831.1_656@PF00015_full_PFAM.304.472--3||RS_GCF_001307275.1_protein.faa_NZ_CP012831.1_904@PF00015_full_PFAM.329.527--4||RS_GCF_001308855.1_protein.faa_NZ_LIRD01000002.1_2249@PF00015_full_PFAM.322.503--1||RS_GCF_001425265.1_protein.faa_NZ_LMEC01000020.1_1046@PF00015_full_PFAM.1.381.469--1||RS_GCF_001427125.1_protein.faa_NZ_LMGK01000001.1_242@PF00015_full_PFAM.429.616--1||RS_GCF_001427125.1_protein.faa_NZ_LMGK01000026.1_95@PF00015_full_PFAM.347.534--1||RS_GCF_001439695.1_protein.faa_NZ_JYLL01000001.1_145@PF00015_full_PFAM.338.520--1||RS_GCF_001439695.1_protein.faa_NZ_JYLL01000001.1_409@PF00015_full_PFAM.303.475--2||RS_GCF_001439695.1_protein.faa_NZ_JYLL01000016.1_65@PF00015_full_PFAM.478.662--1||RS_GCF_001439695.1_protein.faa_NZ_JYLL01000028.1_14@PF00015_full_PFAM.324.519--2||RS_GCF_001439735.1_protein.faa_NZ_JYLN01000008.1_94@PF00015_full_PFAM.328.529--1||RS_GCF_001439785.1_protein.faa_NZ_JYLI01000001.1_137@PF00015_full_PFAM.320.507--1||RS_GCF_001439805.1_protein.faa_NZ_JYLK01000017.1_10@PF00015_full_PFAM.447.632--1||RS_GCF_001439805.1_protein.faa_NZ_JYLK01000017.1_87@PF00015_full_PFAM.340.522--2||RS_GCF_001439845.1_protein.faa_NZ_JYLO01000001.1_500@PF00015_full_PFAM.465.619--1||RS_GCF_001439845.1_protein.faa_NZ_JYLO01000004.1_100@PF00015_full_PFAM.452.615--3||RS_GCF_001439845.1_protein.faa_NZ_JYLO01000008.1_8@PF00015_full_PFAM.447.641--1||RS_GCF_001439845.1_protein.faa_NZ_JYLO01000009.1_346@PF00015_full_PFAM.483.660--1||RS_GCF_001439845.1_protein.faa_NZ_JYLO01000016.1_67@PF00015_full_PFAM.466.635--3||RS_GCF_001439845.1_protein.faa_NZ_JYLO01000019.1_70@PF00015_full_PFAM.232.468--2||RS_GCF_001446935.1_protein.faa_NZ_LKKK01000011.1_601@PF00015_full_PFAM.317.499--1||RS_GCF_001446935.1_protein.faa_NZ_LKKK01000013.1_71@PF00015_full_PFAM.468.653--2||RS_GCF_001447155.2_protein.faa_NZ_CP014754.1_3195@PF00015_full_PFAM.518.698--4||RS_GCF_001447155.2_protein.faa_NZ_CP014754.1_654@PF00015_full_PFAM.474.665--2||RS_GCF_001466965.1_protein.faa_NZ_LKEM01000001.1_297@PF00015_full_PFAM.453.642--1||RS_GCF_001513785.1_protein.faa_NZ_LNQS01000010.1_318@PF00015_full_PFAM.323.526--3||RS_GCF_001517085.1_protein.faa_NZ_LRAC01000069.1_2@PF00015_full_PFAM.16.90--1||RS_GCF_001518815.1_protein.faa_NZ_CP013987.1_1100@PF00015_full_PFAM.410.648--1||RS_GCF_001518815.1_protein.faa_NZ_CP013987.1_1130@PF00015_full_PFAM.336.528--1||RS_GCF_001518815.1_protein.faa_NZ_CP013987.1_2464@PF00015_full_PFAM.330.522--4||RS_GCF_001518815.1_protein.faa_NZ_CP013987.1_3121@PF00015_full_PFAM.234.407--2||RS_GCF_001518815.1_protein.faa_NZ_CP013987.1_3667@PF00015_full_PFAM.452.627--1||RS_GCF_001518815.1_protein.faa_NZ_CP013987.1_3675@PF00015_full_PFAM.326.526--2||RS_GCF_001518815.1_protein.faa_NZ_CP013987.1_698@PF00015_full_PFAM.517.697--1||RS_GCF_001518815.1_protein.faa_NZ_CP013987.1_699@PF00015_full_PFAM.498.698--1||RS_GCF_001518815.1_protein.faa_NZ_CP013987.1_71@PF00015_full_PFAM.349.525--2||RS_GCF_001518815.1_protein.faa_NZ_CP013987.1_72@PF00015_full_PFAM.327.527--1||RS_GCF_001518815.1_protein.faa_NZ_CP013987.1_943@PF00015_full_PFAM.333.532--1||RS_GCF_001567565.1_protein.faa_NZ_LSSW01000015.1_10@PF00015_full_PFAM.366.541--1||RS_GCF_001567565.1_protein.faa_NZ_LSSW01000021.1_163@PF00015_full_PFAM.459.637--1||RS_GCF_001567565.1_protein.faa_NZ_LSSW01000022.1_62@PF00015_full_PFAM.345.524--1||RS_GCF_001567565.1_protein.faa_NZ_LSSW01000024.1_86@PF00015_full_PFAM.324.508--1||RS_GCF_001567565.1_protein.faa_NZ_LSSW01000029.1_283@PF00015_full_PFAM.503.706--1||RS_GCF_001579805.1_protein.faa_NZ_CP014546.1_4735@PF00015_full_PFAM.249.472--2||RS_GCF_001592285.1_protein.faa_NZ_BCWQ01000016.1_122@PF00015_full_PFAM.324.509--1||RS_GCF_001592875.1_protein.faa_NZ_LSOF01000002.1_63@PF00015_full_PFAM.472.661--9||RS_GCF_001592875.1_protein.faa_NZ_LSOF01000003.1_223@PF00015_full_PFAM.252.437--1||RS_GCF_001592875.1_protein.faa_NZ_LSOF01000004.1_217@PF00015_full_PFAM.284.467--8||RS_GCF_001592875.1_protein.faa_NZ_LSOF01000006.1_3@PF00015_full_PFAM.322.508--13||RS_GCF_001592875.1_protein.faa_NZ_LSOF01000007.1_168@PF00015_full_PFAM.294.479--9||RS_GCF_001592875.1_protein.faa_NZ_LSOF01000008.1_104@PF00015_full_PFAM.365.539--15||RS_GCF_001592875.1_protein.faa_NZ_LSOF01000008.1_12@PF00015_full_PFAM.337.523--18||RS_GCF_001592875.1_protein.faa_NZ_LSOF01000008.1_64@PF00015_full_PFAM.468.660--1||RS_GCF_001592875.1_protein.faa_NZ_LSOF01000009.1_167@PF00015_full_PFAM.330.520--29||RS_GCF_001592875.1_protein.faa_NZ_LSOF01000010.1_55@PF00015_full_PFAM.440.627--2||RS_GCF_001592875.1_protein.faa_NZ_LSOF01000012.1_178@PF00015_full_PFAM.324.522--27||RS_GCF_001592875.1_protein.faa_NZ_LSOF01000012.1_184@PF00015_full_PFAM.85.255--2||RS_GCF_001592875.1_protein.faa_NZ_LSOF01000013.1_100@PF00015_full_PFAM.434.621--12||RS_GCF_001592875.1_protein.faa_NZ_LSOF01000013.1_139@PF00015_full_PFAM.325.514--1||RS_GCF_001592875.1_protein.faa_NZ_LSOF01000013.1_229@PF00015_full_PFAM.467.665--16||RS_GCF_001592875.1_protein.faa_NZ_LSOF01000014.1_10@PF00015_full_PFAM.462.639--8||RS_GCF_001592875.1_protein.faa_NZ_LSOF01000014.1_142@PF00015_full_PFAM.504.700--7||RS_GCF_001592875.1_protein.faa_NZ_LSOF01000016.1_14@PF00015_full_PFAM.464.622--2||RS_GCF_001592875.1_protein.faa_NZ_LSOF01000024.1_1@PF00015_full_PFAM.340.524--2||RS_GCF_001592875.1_protein.faa_NZ_LSOF01000024.1_25@PF00015_full_PFAM.456.643--1||RS_GCF_001594225.2_protein.faa_NZ_CP014205.2_1521@PF00015_full_PFAM.334.521--1||RS_GCF_001594225.2_protein.faa_NZ_CP014205.2_3903@PF00015_full_PFAM.325.524--2||RS_GCF_001605965.1_protein.faa_NZ_CP014947.1_1185@PF00015_full_PFAM.459.612--2||RS_GCF_001605965.1_protein.faa_NZ_CP014947.1_2220@PF00015_full_PFAM.354.526--4||RS_GCF_001605965.1_protein.faa_NZ_CP014947.1_3683@PF00015_full_PFAM.436.637--21||RS_GCF_001605965.1_protein.faa_NZ_CP014947.1_4404@PF00015_full_PFAM.299.475--3||RS_GCF_001623525.1_protein.faa_NZ_CP015225.1_5141@PF00015_full_PFAM.324.526--14||RS_GCF_001623525.1_protein.faa_NZ_CP015225.1_762@PF00015_full_PFAM.331.528--2||RS_GCF_001636055.1_protein.faa_NZ_CP011789.1_1961@PF00015_full_PFAM.319.506--1||RS_GCF_001636055.1_protein.faa_NZ_CP011789.1_2167@PF00015_full_PFAM.316.499--5||RS_GCF_001642705.1_protein.faa_NZ_LWBV01000009.1_300@PF00015_full_PFAM.337.523--1||RS_GCF_001643305.1_protein.faa_NZ_LSGW01000012.1_46@PF00015_full_PFAM.471.656--1||RS_GCF_001643305.1_protein.faa_NZ_LSGW01000044.1_75@PF00015_full_PFAM.494.698--1||RS_GCF_001645105.1_protein.faa_NZ_LKEG01000022.1_166@PF00015_full_PFAM.303.473--1||RS_GCF_001645185.1_protein.faa_NZ_LXTQ01000011.1_288@PF00015_full_PFAM.214.371--1||RS_GCF_001648775.1_protein.faa_NZ_LVEJ01000010.1_401@PF00015_full_PFAM.472.641--1||RS_GCF_001650915.1_protein.faa_NZ_LXYO01000014.1_27@PF00015_full_PFAM.374.460--1||RS_GCF_001655615.1_protein.faa_NZ_CP011567.1_345@PF00015_full_PFAM.443.618--1||RS_GCF_001655615.1_protein.faa_NZ_CP011567.1_413@PF00015_full_PFAM.342.524--1||RS_GCF_001655615.1_protein.faa_NZ_CP011567.1_600@PF00015_full_PFAM.460.612--1||RS_GCF_001655615.1_protein.faa_NZ_CP011567.1_632@PF00015_full_PFAM.449.630--5||RS_GCF_001661075.1_protein.faa_NZ_CP014870.1_2632@PF00015_full_PFAM.335.522--1||RS_GCF_001661075.1_protein.faa_NZ_CP014870.1_519@PF00015_full_PFAM.460.612--1||RS_GCF_001669775.1_protein.faa_NZ_LXWK01000011.1_278@PF00015_full_PFAM.254.523--1||RS_GCF_001669775.1_protein.faa_NZ_LXWK01000011.1_619@PF00015_full_PFAM.404.605--5||RS_GCF_001676055.1_protein.faa_NZ_LZEX01000020.1_7@PF00015_full_PFAM.323.510--2||RS_GCF_001698815.1_protein.faa_NZ_LGSI01000044.1_6@PF00015_full_PFAM.350.541--7||RS_GCF_001698815.1_protein.faa_NZ_LGSI01000050.1_49@PF00015_full_PFAM.435.628--1||RS_GCF_001708505.1_protein.faa_NZ_CP015992.1_1025@PF00015_full_PFAM.463.658--2||RS_GCF_001708505.1_protein.faa_NZ_CP015992.1_3804@PF00015_full_PFAM.321.501--9||RS_GCF_001708505.1_protein.faa_NZ_CP015992.1_4804@PF00015_full_PFAM.502.700--5||RS_GCF_001708505.1_protein.faa_NZ_CP015992.1_643@PF00015_full_PFAM.186.315--6||RS_GCF_001758195.1_protein.faa_NZ_MASR01000002.1_376@PF00015_full_PFAM.368.541--1||RS_GCF_001870465.1_protein.faa_NZ_MDGK01000013.1_105@PF00015_full_PFAM.291.473--1||RS_GCF_001870465.1_protein.faa_NZ_MDGK01000015.1_467@PF00015_full_PFAM.325.523--1||RS_GCF_001870465.1_protein.faa_NZ_MDGK01000056.1_55@PF00015_full_PFAM.465.619--1||RS_GCF_001902145.1_protein.faa_NZ_MRST01000023.1_124@PF00015_full_PFAM.484.660--3||RS_GCF_001902145.1_protein.faa_NZ_MRST01000024.1_483@PF00015_full_PFAM.465.619--3||RS_GCF_001921865.1_protein.faa_NZ_MSCT01000004.1_191@PF00015_full_PFAM.467.621--3||RS_GCF_001922985.1_protein.faa_NZ_MRUH01000124.1_62@PF00015_full_PFAM.475.645--1||RS_GCF_001941865.1_protein.faa_NZ_CP016162.1_1793@PF00015_full_PFAM.446.632--1||RS_GCF_001941865.1_protein.faa_NZ_CP016162.1_2206@PF00015_full_PFAM.330.527--3||RS_GCF_001941865.1_protein.faa_NZ_CP016162.1_767@PF00015_full_PFAM.475.660--1||RS_GCF_001941965.1_protein.faa_NZ_MKZO01000001.1_105@PF00015_full_PFAM.499.699--1||RS_GCF_001941965.1_protein.faa_NZ_MKZO01000007.1_117@PF00015_full_PFAM.336.524--2||RS_GCF_001941965.1_protein.faa_NZ_MKZO01000012.1_324@PF00015_full_PFAM.440.626--2||RS_GCF_001941965.1_protein.faa_NZ_MKZO01000015.1_40@PF00015_full_PFAM.325.523--1||RS_GCF_001941965.1_protein.faa_NZ_MKZO01000050.1_20@PF00015_full_PFAM.334.531--1||RS_GCF_001941965.1_protein.faa_NZ_MKZO01000058.1_69@PF00015_full_PFAM.441.632--2||RS_GCF_001945395.1_protein.faa_NZ_MSXV01000007.1_26@PF00015_full_PFAM.323.502--2||RS_GCF_001945395.1_protein.faa_NZ_MSXV01000032.1_39@PF00015_full_PFAM.293.463--1||RS_GCF_001945445.1_protein.faa_NZ_MSXW01000006.1_107@PF00015_full_PFAM.319.502--2||RS_GCF_001952855.1_protein.faa_NZ_LPNO01000035.1_328@PF00015_full_PFAM.469.665--5||RS_GCF_001981305.1_protein.faa_NZ_MSCW01000002.1_128@PF00015_full_PFAM.344.539--1||RS_GCF_001983175.1_protein.faa_NZ_MNPW01000006.1_145@PF00015_full_PFAM.447.638--2||RS_GCF_001984065.1_protein.faa_NZ_LYVP01000082.1_1@PF00015_full_PFAM.2.155--12||RS_GCF_001984065.1_protein.faa_NZ_LYVP01000106.1_2@PF00015_full_PFAM.450.630--1||RS_GCF_002000365.1_protein.faa_NZ_MVBK01000029.1_11@PF00015_full_PFAM.438.614--1||RS_GCF_002007605.1_protein.faa_NZ_CP019799.1_1938@PF00015_full_PFAM.359.531--7||RS_GCF_002007605.1_protein.faa_NZ_CP019799.1_2644@PF00015_full_PFAM.326.520--49||RS_GCF_002007605.1_protein.faa_NZ_CP019799.1_3950@PF00015_full_PFAM.308.495--1||RS_GCF_002007605.1_protein.faa_NZ_CP019799.1_986@PF00015_full_PFAM.437.621--1||RS_GCF_002018875.1_protein.faa_NZ_MVOL01000003.1_117@PF00015_full_PFAM.486.662--1||RS_GCF_002022265.1_protein.faa_NZ_MSDE01000002.1_223@PF00015_full_PFAM.411.622--2||RS_GCF_002022265.1_protein.faa_NZ_MSDE01000013.1_87@PF00015_full_PFAM.326.526--1||RS_GCF_002022275.1_protein.faa_NZ_MSDF01000016.1_319@PF00015_full_PFAM.343.522--1||RS_GCF_002025205.1_protein.faa_NZ_CP019947.1_1239@PF00015_full_PFAM.328.515--1||RS_GCF_002025205.1_protein.faa_NZ_CP019947.1_1779@PF00015_full_PFAM.289.529--2||RS_GCF_002025205.1_protein.faa_NZ_CP019947.1_1894@PF00015_full_PFAM.310.505--1||RS_GCF_002025205.1_protein.faa_NZ_CP019947.1_2696@PF00015_full_PFAM.465.657--1||RS_GCF_002025205.1_protein.faa_NZ_CP019947.1_789@PF00015_full_PFAM.444.631--10||RS_GCF_002025705.1_protein.faa_NZ_CP018846.1_1280@PF00015_full_PFAM.320.499--1||RS_GCF_002025705.1_protein.faa_NZ_CP018846.1_1385@PF00015_full_PFAM.302.467--1||RS_GCF_002080045.1_protein.faa_NZ_MUIN01000005.1_318@PF00015_full_PFAM.476.671--1||RS_GCF_002080045.1_protein.faa_NZ_MUIN01000013.1_14@PF00015_full_PFAM.367.564--1||RS_GCF_002091635.1_protein.faa_NZ_BDAC01000002.1_11@PF00015_full_PFAM.447.628--18||RS_GCF_002091635.1_protein.faa_NZ_BDAC01000002.1_194@PF00015_full_PFAM.292.474--56||RS_GCF_002091635.1_protein.faa_NZ_BDAC01000002.1_223@PF00015_full_PFAM.367.541--10||RS_GCF_002091635.1_protein.faa_NZ_BDAC01000002.1_286@PF00015_full_PFAM.317.500--38||RS_GCF_002091635.1_protein.faa_NZ_BDAC01000002.1_335@PF00015_full_PFAM.327.526--31||RS_GCF_002091635.1_protein.faa_NZ_BDAC01000006.1_157@PF00015_full_PFAM.500.700--43||RS_GCF_002091635.1_protein.faa_NZ_BDAC01000008.1_3@PF00015_full_PFAM.339.507--45||RS_GCF_002091635.1_protein.faa_NZ_BDAC01000009.1_126@PF00015_full_PFAM.469.663--38||RS_GCF_002091635.1_protein.faa_NZ_BDAC01000009.1_186@PF00015_full_PFAM.345.525--44||RS_GCF_002091635.1_protein.faa_NZ_BDAC01000010.1_1@PF00015_full_PFAM.445.631--6||RS_GCF_002091635.1_protein.faa_NZ_BDAC01000012.1_149@PF00015_full_PFAM.337.526--3||RS_GCF_002091635.1_protein.faa_NZ_BDAC01000020.1_64@PF00015_full_PFAM.336.534--41||RS_GCF_002091635.1_protein.faa_NZ_BDAC01000022.1_61@PF00015_full_PFAM.465.623--32||RS_GCF_002091635.1_protein.faa_NZ_BDAC01000025.1_59@PF00015_full_PFAM.442.633--18||RS_GCF_002091635.1_protein.faa_NZ_BDAC01000030.1_30@PF00015_full_PFAM.475.664--81||RS_GCF_002091715.1_protein.faa_NZ_BDAG01000036.1_38@PF00015_full_PFAM.420.618--27||RS_GCF_002091755.1_protein.faa_NZ_BDAI01000008.1_17@PF00015_full_PFAM.350.523--1||RS_GCF_002094795.1_protein.faa_NZ_NBWC01000001.1_10@PF00015_full_PFAM.331.531--16||RS_GCF_002094795.1_protein.faa_NZ_NBWC01000002.1_7@PF00015_full_PFAM.90.274--6||RS_GCF_002094795.1_protein.faa_NZ_NBWC01000006.1_51@PF00015_full_PFAM.303.476--13||RS_GCF_002094795.1_protein.faa_NZ_NBWC01000028.1_9@PF00015_full_PFAM.347.527--3||RS_GCF_002094795.1_protein.faa_NZ_NBWC01000034.1_61@PF00015_full_PFAM.472.651--11||RS_GCF_002094795.1_protein.faa_NZ_NBWC01000034.1_88@PF00015_full_PFAM.512.700--1||RS_GCF_002094795.1_protein.faa_NZ_NBWC01000038.1_16@PF00015_full_PFAM.444.629--5||RS_GCF_002094795.1_protein.faa_NZ_NBWC01000038.1_51@PF00015_full_PFAM.463.626--17||RS_GCF_002094795.1_protein.faa_NZ_NBWC01000046.1_1@PF00015_full_PFAM.323.499--14||RS_GCF_002094795.1_protein.faa_NZ_NBWC01000046.1_9@PF00015_full_PFAM.330.522--13||RS_GCF_002113025.1_protein.faa_NZ_NEJH01000004.1_252@PF00015_full_PFAM.326.510--1||RS_GCF_002113125.1_protein.faa_NZ_NEJP01000007.1_30@PF00015_full_PFAM.437.630--1||RS_GCF_002113125.1_protein.faa_NZ_NEJP01000008.1_93@PF00015_full_PFAM.482.662--1||RS_GCF_002113595.1_protein.faa_NZ_NEIU01000023.1_16@PF00015_full_PFAM.460.615--8||RS_GCF_002117105.1_protein.faa_NZ_CP019343.1_1208@PF00015_full_PFAM.357.528--3||RS_GCF_002117105.1_protein.faa_NZ_CP019343.1_977@PF00015_full_PFAM.14.245--1||RS_GCF_002117105.1_protein.faa_NZ_CP019343.1_981@PF00015_full_PFAM.307.506--1||RS_GCF_002162135.1_protein.faa_NZ_CP021382.1_1068@PF00015_full_PFAM.313.511--1||RS_GCF_002162135.1_protein.faa_NZ_CP021382.1_1085@PF00015_full_PFAM.334.532--10||RS_GCF_002162135.1_protein.faa_NZ_CP021382.1_1603@PF00015_full_PFAM.442.613--2||RS_GCF_002162135.1_protein.faa_NZ_CP021382.1_1957@PF00015_full_PFAM.343.519--1||RS_GCF_002162135.1_protein.faa_NZ_CP021382.1_2255@PF00015_full_PFAM.281.482--4||RS_GCF_002162135.1_protein.faa_NZ_CP021382.1_2323@PF00015_full_PFAM.333.524--4||RS_GCF_002162135.1_protein.faa_NZ_CP021382.1_823@PF00015_full_PFAM.429.623--3||RS_GCF_002165135.1_protein.faa_NZ_NFZQ01000007.1_248@PF00015_full_PFAM.447.625--8||RS_GCF_002197815.1_protein.faa_NZ_NIUB01000004.1_64@PF00015_full_PFAM.494.699--9||RS_GCF_002197815.1_protein.faa_NZ_NIUB01000029.1_50@PF00015_full_PFAM.475.660--2||RS_GCF_002197815.1_protein.faa_NZ_NIUB01000032.1_22@PF00015_full_PFAM.334.530--2||RS_GCF_002204795.1_protein.faa_NZ_NIXO01000018.1_81@PF00015_full_PFAM.72.110--11||RS_GCF_002236105.1_protein.faa_NZ_NIWU01000002.1_1086@PF00015_full_PFAM.326.508--1||RS_GCF_002236115.1_protein.faa_NZ_NIWT01000004.1_72@PF00015_full_PFAM.481.662--1||RS_GCF_002236115.1_protein.faa_NZ_NIWT01000006.1_239@PF00015_full_PFAM.428.617--1||RS_GCF_002277815.1_protein.faa_NZ_NKJI01000046.1_2@PF00015_full_PFAM.181.336--10||RS_GCF_002286785.1_protein.faa_NZ_MUJY01000047.1_15@PF00015_full_PFAM.448.628--1||RS_GCF_002286785.1_protein.faa_NZ_MUJY01000062.1_42@PF00015_full_PFAM.283.474--1||RS_GCF_002286785.1_protein.faa_NZ_MUJY01000073.1_47@PF00015_full_PFAM.337.526--21||RS_GCF_002286785.1_protein.faa_NZ_MUJY01000094.1_3@PF00015_full_PFAM.319.500--4||RS_GCF_002286785.1_protein.faa_NZ_MUJY01000097.1_10@PF00015_full_PFAM.462.661--2||RS_GCF_002286785.1_protein.faa_NZ_MUJY01000099.1_14@PF00015_full_PFAM.446.617--1||RS_GCF_002286785.1_protein.faa_NZ_MUJY01000132.1_49@PF00015_full_PFAM.452.633--8||RS_GCF_002286785.1_protein.faa_NZ_MUJY01000154.1_113@PF00015_full_PFAM.332.527--2||RS_GCF_002287825.1_protein.faa_NZ_NRST01000001.1_1008@PF00015_full_PFAM.328.527--1||RS_GCF_002287825.1_protein.faa_NZ_NRST01000001.1_33@PF00015_full_PFAM.370.527--1||RS_GCF_002303925.1_protein.faa_NZ_MRCS01000005.1_30@PF00015_full_PFAM.475.662--1||RS_GCF_002303925.1_protein.faa_NZ_MRCS01000007.1_54@PF00015_full_PFAM.435.634--6||RS_GCF_002303925.1_protein.faa_NZ_MRCS01000018.1_104@PF00015_full_PFAM.292.471--1||RS_GCF_002355475.1_protein.faa_NZ_AP014862.1_1752@PF00015_full_PFAM.364.544--10||RS_GCF_002355475.1_protein.faa_NZ_AP014862.1_1859@PF00015_full_PFAM.319.501--22||RS_GCF_002355475.1_protein.faa_NZ_AP014862.1_2100@PF00015_full_PFAM.339.526--2||RS_GCF_002355475.1_protein.faa_NZ_AP014862.1_2257@PF00015_full_PFAM.459.635--6||RS_GCF_002355475.1_protein.faa_NZ_AP014862.1_2341@PF00015_full_PFAM.369.535--5||RS_GCF_002355475.1_protein.faa_NZ_AP014862.1_2357@PF00015_full_PFAM.287.477--6||RS_GCF_002355475.1_protein.faa_NZ_AP014862.1_2597@PF00015_full_PFAM.373.538--15||RS_GCF_002355475.1_protein.faa_NZ_AP014862.1_3616@PF00015_full_PFAM.323.509--2||RS_GCF_002355475.1_protein.faa_NZ_AP014862.1_3782@PF00015_full_PFAM.322.516--1||RS_GCF_002355475.1_protein.faa_NZ_AP014862.1_4005@PF00015_full_PFAM.324.524--27||RS_GCF_002355475.1_protein.faa_NZ_AP014862.1_4021@PF00015_full_PFAM.451.636--18||RS_GCF_002355475.1_protein.faa_NZ_AP014862.1_4614@PF00015_full_PFAM.330.528--12||RS_GCF_002355475.1_protein.faa_NZ_AP014862.1_4696@PF00015_full_PFAM.503.697--20||RS_GCF_002355475.1_protein.faa_NZ_AP014862.1_5029@PF00015_full_PFAM.460.622--10||RS_GCF_002355475.1_protein.faa_NZ_AP014862.1_5106@PF00015_full_PFAM.380.622--2||RS_GCF_002355475.1_protein.faa_NZ_AP014862.1_85@PF00015_full_PFAM.328.497--11||RS_GCF_002355475.1_protein.faa_NZ_AP014862.1_886@PF00015_full_PFAM.466.661--14||RS_GCF_002356095.1_protein.faa_NZ_AP015029.1_2250@PF00015_full_PFAM.334.525--10||RS_GCF_002356095.1_protein.faa_NZ_AP015029.1_3134@PF00015_full_PFAM.339.532--2||RS_GCF_002356095.1_protein.faa_NZ_AP015029.1_655@PF00015_full_PFAM.461.626--2||RS_GCF_002356535.2_protein.faa_NZ_AP017423.2_2005@PF00015_full_PFAM.343.520--1||RS_GCF_002356535.2_protein.faa_NZ_AP017423.2_5060@PF00015_full_PFAM.506.699--3||RS_GCF_002723575.1_protein.faa_NZ_LKCA01000004.1_186@PF00015_full_PFAM.469.665--1||RS_GCF_002723575.1_protein.faa_NZ_LKCA01000008.1_20@PF00015_full_PFAM.244.410--1||RS_GCF_002723575.1_protein.faa_NZ_LKCA01000023.1_313@PF00015_full_PFAM.355.529--2||RS_GCF_002723575.1_protein.faa_NZ_LKCA01000037.1_96@PF00015_full_PFAM.323.499--1||RS_GCF_002736125.1_protein.faa_NZ_CP024085.1_1736@PF00015_full_PFAM.291.469--2||RS_GCF_002741075.1_protein.faa_NZ_CP016634.1_1624@PF00015_full_PFAM.339.528--3||RS_GCF_002741075.1_protein.faa_NZ_CP016634.1_1898@PF00015_full_PFAM.332.532--2||RS_GCF_002741075.1_protein.faa_NZ_CP016634.1_2865@PF00015_full_PFAM.332.528--9||RS_GCF_002741075.1_protein.faa_NZ_CP016634.1_3197@PF00015_full_PFAM.312.508--4||RS_GCF_002741075.1_protein.faa_NZ_CP016634.1_3729@PF00015_full_PFAM.322.505--7||RS_GCF_002741075.1_protein.faa_NZ_CP016634.1_3744@PF00015_full_PFAM.475.659--9||RS_GCF_002741075.1_protein.faa_NZ_CP016634.1_3776@PF00015_full_PFAM.500.700--8||RS_GCF_002741075.1_protein.faa_NZ_CP016634.1_732@PF00015_full_PFAM.302.471--7||RS_GCF_002741075.1_protein.faa_NZ_CP016634.1_775@PF00015_full_PFAM.414.608--2||RS_GCF_002741105.1_protein.faa_NZ_NIQU01000001.1_823@PF00015_full_PFAM.457.629--3||RS_GCF_002741105.1_protein.faa_NZ_NIQU01000003.1_119@PF00015_full_PFAM.275.476--2||RS_GCF_002741105.1_protein.faa_NZ_NIQU01000003.1_245@PF00015_full_PFAM.339.530--1||RS_GCF_002741105.1_protein.faa_NZ_NIQU01000003.1_93@PF00015_full_PFAM.326.527--1||RS_GCF_002741105.1_protein.faa_NZ_NIQU01000004.1_154@PF00015_full_PFAM.351.524--1||RS_GCF_002741105.1_protein.faa_NZ_NIQU01000005.1_355@PF00015_full_PFAM.328.527--2||RS_GCF_002741105.1_protein.faa_NZ_NIQU01000005.1_83@PF00015_full_PFAM.442.630--6||RS_GCF_002741105.1_protein.faa_NZ_NIQU01000010.1_141@PF00015_full_PFAM.336.531--11||RS_GCF_002744735.1_protein.faa_NZ_KZ319339.1_1288@PF00015_full_PFAM.452.634--1||RS_GCF_002753995.1_protein.faa_NZ_CP024478.1_1678@PF00015_full_PFAM.288.473--1||RS_GCF_002753995.1_protein.faa_NZ_CP024478.1_1756@PF00015_full_PFAM.308.503--1||RS_GCF_002753995.1_protein.faa_NZ_CP024478.1_3346@PF00015_full_PFAM.326.501--1||RS_GCF_002803095.1_protein.faa_NZ_PGLR01000005.1_158@PF00015_full_PFAM.416.629--1||RS_GCF_002803095.1_protein.faa_NZ_PGLR01000009.1_106@PF00015_full_PFAM.496.698--2||RS_GCF_002803095.1_protein.faa_NZ_PGLR01000070.1_1@PF00015_full_PFAM.365.453--3||RS_GCF_002806685.1_protein.faa_NZ_PHTD01000001.1_103@PF00015_full_PFAM.429.608--2||RS_GCF_002806685.1_protein.faa_NZ_PHTD01000001.1_113@PF00015_full_PFAM.436.630--2||RS_GCF_002806685.1_protein.faa_NZ_PHTD01000001.1_42@PF00015_full_PFAM.334.524--1||RS_GCF_002806685.1_protein.faa_NZ_PHTD01000001.1_454@PF00015_full_PFAM.444.625--3||RS_GCF_002806685.1_protein.faa_NZ_PHTD01000004.1_151@PF00015_full_PFAM.253.497--4||RS_GCF_002806685.1_protein.faa_NZ_PHTD01000004.1_65@PF00015_full_PFAM.323.499--1||RS_GCF_002806685.1_protein.faa_NZ_PHTD01000004.1_73@PF00015_full_PFAM.327.522--2||RS_GCF_002806685.1_protein.faa_NZ_PHTD01000006.1_94@PF00015_full_PFAM.351.531--1||RS_GCF_002806685.1_protein.faa_NZ_PHTD01000011.1_174@PF00015_full_PFAM.326.507--1||RS_GCF_002806685.1_protein.faa_NZ_PHTD01000012.1_46@PF00015_full_PFAM.330.527--3||RS_GCF_002806685.1_protein.faa_NZ_PHTD01000013.1_126@PF00015_full_PFAM.349.535--1||RS_GCF_002806685.1_protein.faa_NZ_PHTD01000016.1_19@PF00015_full_PFAM.497.701--1||RS_GCF_002806945.1_protein.faa_NZ_NIHC01000003.1_244@PF00015_full_PFAM.316.504--1||RS_GCF_002812985.1_protein.faa_NZ_PGCP01000007.1_14@PF00015_full_PFAM.332.502--1||RS_GCF_002812985.1_protein.faa_NZ_PGCP01000022.1_47@PF00015_full_PFAM.423.621--1||RS_GCF_002812985.1_protein.faa_NZ_PGCP01000022.1_48@PF00015_full_PFAM.335.533--1||RS_GCF_002813445.1_protein.faa_NZ_PHHD01000001.1_2675@PF00015_full_PFAM.244.526--1||RS_GCF_002813455.1_protein.faa_NZ_PHHE01000001.1_6085@PF00015_full_PFAM.346.525--28||RS_GCF_002836515.1_protein.faa_NZ_PJBC01000003.1_307@PF00015_full_PFAM.443.636--1||RS_GCF_002836515.1_protein.faa_NZ_PJBC01000004.1_46@PF00015_full_PFAM.340.524--4||RS_GCF_002836515.1_protein.faa_NZ_PJBC01000008.1_39@PF00015_full_PFAM.326.526--1||RS_GCF_002836515.1_protein.faa_NZ_PJBC01000013.1_440@PF00015_full_PFAM.330.527--2||RS_GCF_002843585.1_protein.faa_NZ_CP025262.1_1258@PF00015_full_PFAM.314.512--4||RS_GCF_002843585.1_protein.faa_NZ_CP025262.1_1923@PF00015_full_PFAM.329.531--15||RS_GCF_002843585.1_protein.faa_NZ_CP025262.1_2102@PF00015_full_PFAM.327.523--4||RS_GCF_002843585.1_protein.faa_NZ_CP025262.1_2349@PF00015_full_PFAM.349.520--16||RS_GCF_002843585.1_protein.faa_NZ_CP025262.1_3061@PF00015_full_PFAM.302.470--2||RS_GCF_002843585.1_protein.faa_NZ_CP025262.1_3091@PF00015_full_PFAM.446.631--12||RS_GCF_002843585.1_protein.faa_NZ_CP025262.1_3157@PF00015_full_PFAM.342.537--26||RS_GCF_002843585.1_protein.faa_NZ_CP025262.1_3170@PF00015_full_PFAM.320.498--6||RS_GCF_002843585.1_protein.faa_NZ_CP025262.1_4310@PF00015_full_PFAM.334.524--6||RS_GCF_002843585.1_protein.faa_NZ_CP025262.1_461@PF00015_full_PFAM.464.625--7||RS_GCF_002843585.1_protein.faa_NZ_CP025262.1_4770@PF00015_full_PFAM.457.642--10||RS_GCF_002843585.1_protein.faa_NZ_CP025262.1_932@PF00015_full_PFAM.456.638--6||RS_GCF_002843585.1_protein.faa_NZ_CP025262.1_945@PF00015_full_PFAM.333.530--10||RS_GCF_002874965.1_protein.faa_NZ_CP025624.1_4390@PF00015_full_PFAM.461.634--1||RS_GCF_002874965.1_protein.faa_NZ_CP025624.1_5210@PF00015_full_PFAM.507.698--1||RS_GCF_002878485.1_protein.faa_NZ_NQYG01000081.1_10@PF00015_full_PFAM.443.616--5||RS_GCF_002887595.1_protein.faa_NZ_PEBU01000003.1_425@PF00015_full_PFAM.364.538--1||RS_GCF_002890895.1_protein.faa_NZ_POUL01000002.1_50@PF00015_full_PFAM.331.523--1||RS_GCF_002890895.1_protein.faa_NZ_POUL01000004.1_227@PF00015_full_PFAM.331.528--1||RS_GCF_002890895.1_protein.faa_NZ_POUL01000005.1_360@PF00015_full_PFAM.323.521--1||RS_GCF_002890895.1_protein.faa_NZ_POUL01000006.1_196@PF00015_full_PFAM.487.659--1||RS_GCF_002890895.1_protein.faa_NZ_POUL01000011.1_108@PF00015_full_PFAM.341.528--2||RS_GCF_002906155.1_protein.faa_NZ_MUJK01000006.1_79@PF00015_full_PFAM.524.699--1||RS_GCF_002906855.1_protein.faa_NZ_MINI01000028.1_2165@PF00015_full_PFAM.336.523--1||RS_GCF_002964785.1_protein.faa_NZ_PQCC01000002.1_193@PF00015_full_PFAM.462.653--1||RS_GCF_002966515.1_protein.faa_NZ_CP023019.1_1269@PF00015_full_PFAM.424.610--1||RS_GCF_002979975.1_protein.faa_NZ_PCQD01000002.1_97@PF00015_full_PFAM.317.510--1||RS_GCF_003007715.1_protein.faa_NZ_PXNO01000007.1_74@PF00015_full_PFAM.519.698--1||RS_GCF_003007715.1_protein.faa_NZ_PXNO01000021.1_145@PF00015_full_PFAM.314.506--4||RS_GCF_003007715.1_protein.faa_NZ_PXNO01000027.1_948@PF00015_full_PFAM.446.628--1||RS_GCF_003008615.1_protein.faa_NZ_CP027657.1_3159@PF00015_full_PFAM.500.707--7||RS_GCF_003008615.1_protein.faa_NZ_CP027657.1_4483@PF00015_full_PFAM.453.634--14||RS_GCF_003008615.1_protein.faa_NZ_CP027657.1_4937@PF00015_full_PFAM.328.526--6||RS_GCF_003024385.1_protein.faa_NZ_PVZN01000001.1_323@PF00015_full_PFAM.326.500--1||RS_GCF_003033885.1_protein.faa_NZ_CP024081.1_231@PF00015_full_PFAM.435.617--6||RS_GCF_003033885.1_protein.faa_NZ_CP024081.1_2351@PF00015_full_PFAM.332.527--4||RS_GCF_003033885.1_protein.faa_NZ_CP024081.1_2597@PF00015_full_PFAM.294.473--3||RS_GCF_003033885.1_protein.faa_NZ_CP024081.1_307@PF00015_full_PFAM.334.518--4||RS_GCF_003033885.1_protein.faa_NZ_CP024081.1_3314@PF00015_full_PFAM.325.533--8||RS_GCF_003033885.1_protein.faa_NZ_CP024081.1_3442@PF00015_full_PFAM.348.505--11||RS_GCF_003033885.1_protein.faa_NZ_CP024081.1_4414@PF00015_full_PFAM.521.698--13||RS_GCF_003033885.1_protein.faa_NZ_CP024081.1_4525@PF00015_full_PFAM.326.526--8||RS_GCF_003033885.1_protein.faa_NZ_CP024081.1_516@PF00015_full_PFAM.460.612--21||RS_GCF_003050835.1_protein.faa_NZ_QAOJ01000007.1_118@PF00015_full_PFAM.343.526--1||RS_GCF_003050925.1_protein.faa_NZ_QAOV01000001.1_291@PF00015_full_PFAM.434.616--1||RS_GCF_003050925.1_protein.faa_NZ_QAOV01000001.1_566@PF00015_full_PFAM.435.634--3||RS_GCF_003052515.2_protein.faa_NZ_QARE02000016.1_51@PF00015_full_PFAM.512.700--1||RS_GCF_003053805.1_protein.faa_NZ_QAYF01000002.1_194@PF00015_full_PFAM.329.522--6||RS_GCF_003053805.1_protein.faa_NZ_QAYF01000031.1_48@PF00015_full_PFAM.332.528--1||RS_GCF_003060885.1_protein.faa_NZ_QAIG01000005.1_1113@PF00015_full_PFAM.459.638--20||RS_GCF_003060885.1_protein.faa_NZ_QAIG01000005.1_664@PF00015_full_PFAM.475.659--6||RS_GCF_003060885.1_protein.faa_NZ_QAIG01000007.1_240@PF00015_full_PFAM.439.618--1||RS_GCF_003060885.1_protein.faa_NZ_QAIG01000013.1_192@PF00015_full_PFAM.322.522--3||RS_GCF_003060895.1_protein.faa_NZ_QAIH01000067.1_1@PF00015_full_PFAM.320.471--1||RS_GCF_003061005.1_protein.faa_NZ_QAIK01000041.1_59@PF00015_full_PFAM.341.417--27||RS_GCF_003061005.1_protein.faa_NZ_QAIK01000055.1_7@PF00015_full_PFAM.443.630--1||RS_GCF_003097135.1_protein.faa_NZ_QEQL01000005.1_371@PF00015_full_PFAM.466.570--1||RS_GCF_003097235.1_protein.faa_NZ_QEQQ01000020.1_60@PF00015_full_PFAM.336.523--1||RS_GCF_003097235.1_protein.faa_NZ_QEQQ01000022.1_37@PF00015_full_PFAM.336.523--1||RS_GCF_003105155.1_protein.faa_NZ_QETK01000010.1_34@PF00015_full_PFAM.485.659--3||RS_GCF_003105155.1_protein.faa_NZ_QETK01000043.1_22@PF00015_full_PFAM.317.508--3||RS_GCF_003112435.1_protein.faa_NZ_BDOQ01000017.1_16@PF00015_full_PFAM.163.377--1||RS_GCF_003131185.1_protein.faa_NZ_QFFU01000004.1_193@PF00015_full_PFAM.472.649--5||RS_GCF_003131185.1_protein.faa_NZ_QFFU01000007.1_114@PF00015_full_PFAM.335.522--1||RS_GCF_003131185.1_protein.faa_NZ_QFFU01000007.1_40@PF00015_full_PFAM.455.631--1||RS_GCF_003131185.1_protein.faa_NZ_QFFU01000007.1_56@PF00015_full_PFAM.323.503--3||RS_GCF_003131185.1_protein.faa_NZ_QFFU01000011.1_5@PF00015_full_PFAM.439.626--2||RS_GCF_003131185.1_protein.faa_NZ_QFFU01000015.1_72@PF00015_full_PFAM.421.613--5||RS_GCF_003131185.1_protein.faa_NZ_QFFU01000015.1_75@PF00015_full_PFAM.460.651--1||RS_GCF_003131185.1_protein.faa_NZ_QFFU01000015.1_83@PF00015_full_PFAM.302.468--1||RS_GCF_003131185.1_protein.faa_NZ_QFFU01000021.1_90@PF00015_full_PFAM.471.646--1||RS_GCF_003131185.1_protein.faa_NZ_QFFU01000027.1_13@PF00015_full_PFAM.306.504--2||RS_GCF_003131185.1_protein.faa_NZ_QFFU01000027.1_20@PF00015_full_PFAM.338.529--5||RS_GCF_003148565.1_protein.faa_NZ_QGGL01000002.1_43@PF00015_full_PFAM.274.475--1||RS_GCF_003205205.1_protein.faa_NZ_QJRL01000012.1_28@PF00015_full_PFAM.301.468--3||RS_GCF_003205295.1_protein.faa_NZ_QJRP01000006.1_11@PF00015_full_PFAM.430.614--1||RS_GCF_003205495.1_protein.faa_NZ_QJRX01000001.1_262@PF00015_full_PFAM.329.504--2||RS_GCF_003205495.1_protein.faa_NZ_QJRX01000001.1_266@PF00015_full_PFAM.324.522--3||RS_GCF_003205495.1_protein.faa_NZ_QJRX01000002.1_181@PF00015_full_PFAM.329.523--1||RS_GCF_003205495.1_protein.faa_NZ_QJRX01000002.1_338@PF00015_full_PFAM.434.632--1||RS_GCF_003205495.1_protein.faa_NZ_QJRX01000002.1_485@PF00015_full_PFAM.514.700--1||RS_GCF_003205495.1_protein.faa_NZ_QJRX01000002.1_63@PF00015_full_PFAM.472.664--4||RS_GCF_003205495.1_protein.faa_NZ_QJRX01000003.1_363@PF00015_full_PFAM.281.463--4||RS_GCF_003205495.1_protein.faa_NZ_QJRX01000007.1_49@PF00015_full_PFAM.332.524--3||RS_GCF_003205495.1_protein.faa_NZ_QJRX01000008.1_217@PF00015_full_PFAM.409.622--1||RS_GCF_003205495.1_protein.faa_NZ_QJRX01000008.1_55@PF00015_full_PFAM.342.524--2||RS_GCF_003205495.1_protein.faa_NZ_QJRX01000009.1_76@PF00015_full_PFAM.332.524--1||RS_GCF_003205815.1_protein.faa_NZ_CP029772.1_1514@PF00015_full_PFAM.457.631--1||RS_GCF_003208475.1_protein.faa_NZ_QKMB01000006.1_121@PF00015_full_PFAM.477.665--3||RS_GCF_003208475.1_protein.faa_NZ_QKMB01000007.1_139@PF00015_full_PFAM.343.520--1||RS_GCF_003231275.1_protein.faa_NZ_QKVL01000007.1_102@PF00015_full_PFAM.442.631--2||RS_GCF_003231275.1_protein.faa_NZ_QKVL01000013.1_10@PF00015_full_PFAM.447.639--2||RS_GCF_003231275.1_protein.faa_NZ_QKVL01000018.1_74@PF00015_full_PFAM.320.500--1||RS_GCF_003231275.1_protein.faa_NZ_QKVL01000026.1_28@PF00015_full_PFAM.502.699--3||RS_GCF_003231275.1_protein.faa_NZ_QKVL01000045.1_15@PF00015_full_PFAM.326.500--2||RS_GCF_003231305.1_protein.faa_NZ_QKVM01000006.1_99@PF00015_full_PFAM.433.625--69||RS_GCF_003231305.1_protein.faa_NZ_QKVM01000010.1_15@PF00015_full_PFAM.453.630--2||RS_GCF_003231305.1_protein.faa_NZ_QKVM01000016.1_55@PF00015_full_PFAM.348.520--4||RS_GCF_003253735.1_protein.faa_NZ_QKYW01000001.1_232@PF00015_full_PFAM.443.641--1||RS_GCF_003253735.1_protein.faa_NZ_QKYW01000002.1_150@PF00015_full_PFAM.445.626--1||RS_GCF_003253735.1_protein.faa_NZ_QKYW01000002.1_343@PF00015_full_PFAM.330.524--1||RS_GCF_003253735.1_protein.faa_NZ_QKYW01000002.1_749@PF00015_full_PFAM.337.527--1||RS_GCF_003253735.1_protein.faa_NZ_QKYW01000006.1_30@PF00015_full_PFAM.331.521--1||RS_GCF_003253735.1_protein.faa_NZ_QKYW01000012.1_88@PF00015_full_PFAM.442.631--1||RS_GCF_003286125.1_protein.faa_NZ_QMED01000017.1_16@PF00015_full_PFAM.196.376--1||RS_GCF_003315335.1_protein.faa_NZ_QNRL01000048.1_2@PF00015_full_PFAM.12.222--1||RS_GCF_003367315.1_protein.faa_NZ_CP031415.1_647@PF00015_full_PFAM.357.535--1||RS_GCF_003399765.1_protein.faa_NZ_NFZV01000044.1_3@PF00015_full_PFAM.453.644--2||RS_GCF_003574315.1_protein.faa_NZ_BHFQ01000021.1_56@PF00015_full_PFAM.384.567--1||RS_GCF_003595175.1_protein.faa_NZ_CP032419.1_1901@PF00015_full_PFAM.318.509--5||RS_GCF_003595175.1_protein.faa_NZ_CP032419.1_3514@PF00015_full_PFAM.331.525--1||RS_GCF_003595175.1_protein.faa_NZ_CP032419.1_3649@PF00015_full_PFAM.474.664--1||RS_GCF_003595175.1_protein.faa_NZ_CP032419.1_4060@PF00015_full_PFAM.364.563--13||RS_GCF_003596405.1_protein.faa_NZ_QYUR01000002.1_1943@PF00015_full_PFAM.88.164--3||RS_GCF_003596405.1_protein.faa_NZ_QYUR01000002.1_5@PF00015_full_PFAM.125.325--8||RS_GCF_003596405.1_protein.faa_NZ_QYUR01000002.1_791@PF00015_full_PFAM.279.474--1||RS_GCF_003612935.1_protein.faa_NZ_CP031450.1_4106@PF00015_full_PFAM.479.668--1||RS_GCF_003626975.1_protein.faa_NZ_CP032616.1_2039@PF00015_full_PFAM.320.508--3||RS_GCF_003626975.1_protein.faa_NZ_CP032616.1_4838@PF00015_full_PFAM.500.699--1||RS_GCF_003626975.1_protein.faa_NZ_CP032616.1_626@PF00015_full_PFAM.338.527--10||RS_GCF_003626975.1_protein.faa_NZ_CP032616.1_666@PF00015_full_PFAM.450.634--3||RS_GCF_003627215.1_protein.faa_NZ_CP032677.1_1288@PF00015_full_PFAM.448.626--1||RS_GCF_003627215.1_protein.faa_NZ_CP032677.1_568@PF00015_full_PFAM.441.629--4||RS_GCF_003633755.1_protein.faa_NZ_RBIL01000002.1_835@PF00015_full_PFAM.402.555--1||RS_GCF_003671955.1_protein.faa_NZ_CP022561.1_1380@PF00015_full_PFAM.322.507--2||RS_GCF_003671955.1_protein.faa_NZ_CP022561.1_2142@PF00015_full_PFAM.332.532--1||RS_GCF_003671955.1_protein.faa_NZ_CP022561.1_2200@PF00015_full_PFAM.328.527--35||RS_GCF_003671955.1_protein.faa_NZ_CP022561.1_2401@PF00015_full_PFAM.342.523--7||RS_GCF_003671955.1_protein.faa_NZ_CP022561.1_300@PF00015_full_PFAM.346.523--1||RS_GCF_003671955.1_protein.faa_NZ_CP022561.1_3520@PF00015_full_PFAM.263.500--1||RS_GCF_003671955.1_protein.faa_NZ_CP022561.1_3730@PF00015_full_PFAM.319.499--1||RS_GCF_003671955.1_protein.faa_NZ_CP022561.1_557@PF00015_full_PFAM.459.626--2||RS_GCF_003696285.1_protein.faa_NZ_RFFL01000027.1_3@PF00015_full_PFAM.457.642--1||RS_GCF_003696305.1_protein.faa_NZ_RFFK01000001.1_395@PF00015_full_PFAM.445.633--8||RS_GCF_003696305.1_protein.faa_NZ_RFFK01000001.1_60@PF00015_full_PFAM.203.501--2||RS_GCF_003696305.1_protein.faa_NZ_RFFK01000001.1_810@PF00015_full_PFAM.330.521--5||RS_GCF_003696305.1_protein.faa_NZ_RFFK01000002.1_113@PF00015_full_PFAM.328.526--6||RS_GCF_003696305.1_protein.faa_NZ_RFFK01000002.1_132@PF00015_full_PFAM.461.636--2||RS_GCF_003696305.1_protein.faa_NZ_RFFK01000002.1_139@PF00015_full_PFAM.274.475--7||RS_GCF_003696305.1_protein.faa_NZ_RFFK01000002.1_356@PF00015_full_PFAM.337.528--7||RS_GCF_003696305.1_protein.faa_NZ_RFFK01000003.1_144@PF00015_full_PFAM.475.660--28||RS_GCF_003696305.1_protein.faa_NZ_RFFK01000003.1_275@PF00015_full_PFAM.505.698--20||RS_GCF_003696305.1_protein.faa_NZ_RFFK01000004.1_14@PF00015_full_PFAM.343.525--1||RS_GCF_003696305.1_protein.faa_NZ_RFFK01000006.1_276@PF00015_full_PFAM.464.615--4||RS_GCF_003696305.1_protein.faa_NZ_RFFK01000008.1_128@PF00015_full_PFAM.317.518--1||RS_GCF_003696305.1_protein.faa_NZ_RFFK01000018.1_40@PF00015_full_PFAM.2.153--5||RS_GCF_003696365.1_protein.faa_NZ_RFFM01000001.1_420@PF00015_full_PFAM.347.517--5||RS_GCF_003696365.1_protein.faa_NZ_RFFM01000001.1_740@PF00015_full_PFAM.486.659--1||RS_GCF_003702045.1_protein.faa_NZ_RBTP01000015.1_8@PF00015_full_PFAM.370.567--2||RS_GCF_003731765.1_protein.faa_NZ_MOAL01000004.1_1453@PF00015_full_PFAM.474.653--1||RS_GCF_003731765.1_protein.faa_NZ_MOAL01000004.1_1800@PF00015_full_PFAM.452.614--4||RS_GCF_003731765.1_protein.faa_NZ_MOAL01000004.1_385@PF00015_full_PFAM.326.503--2||RS_GCF_003731765.1_protein.faa_NZ_MOAL01000009.1_128@PF00015_full_PFAM.523.693--2||RS_GCF_003732265.1_protein.faa_NZ_MOBK01000170.1_1@PF00015_full_PFAM.20.214--2||RS_GCF_003732265.1_protein.faa_NZ_MOBK01000446.1_1@PF00015_full_PFAM.3.99--3||RS_GCF_003732275.1_protein.faa_NZ_MOBM01000019.1_238@PF00015_full_PFAM.337.519--12||RS_GCF_003732275.1_protein.faa_NZ_MOBM01000043.1_79@PF00015_full_PFAM.346.527--1||RS_GCF_003732425.1_protein.faa_NZ_MOBX01000013.1_445@PF00015_full_PFAM.471.641--1||RS_GCF_003732665.1_protein.faa_NZ_MOBP01000001.1_252@PF00015_full_PFAM.330.522--1||RS_GCF_003732705.1_protein.faa_NZ_MOBR01000002.1_153@PF00015_full_PFAM.423.618--4||RS_GCF_003732705.1_protein.faa_NZ_MOBR01000002.1_64@PF00015_full_PFAM.324.517--1||RS_GCF_003732705.1_protein.faa_NZ_MOBR01000040.1_238@PF00015_full_PFAM.320.506--8||RS_GCF_003762925.1_protein.faa_NZ_RJUK01000004.1_53@PF00015_full_PFAM.346.527--2||RS_GCF_003850345.1_protein.faa_NZ_CP027707.1_652@PF00015_full_PFAM.466.621--1||RS_GCF_003851495.1_protein.faa_NZ_CP027755.1_4049@PF00015_full_PFAM.326.509--1||RS_GCF_003851685.1_protein.faa_NZ_CP027727.1_2121@PF00015_full_PFAM.452.615--1||RS_GCF_003851685.1_protein.faa_NZ_CP027727.1_441@PF00015_full_PFAM.346.520--1||RS_GCF_003852235.1_protein.faa_NZ_CP027732.1_1833@PF00015_full_PFAM.369.541--2||RS_GCF_003852235.1_protein.faa_NZ_CP027732.1_2177@PF00015_full_PFAM.330.524--1||RS_GCF_003852405.1_protein.faa_NZ_QAJM01000006.1_82@PF00015_full_PFAM.446.636--5||RS_GCF_003852405.1_protein.faa_NZ_QAJM01000036.1_26@PF00015_full_PFAM.453.615--2||RS_GCF_003933735.1_protein.faa_NZ_RSED01000024.1_39@PF00015_full_PFAM.437.510--1||RS_GCF_003935425.1_protein.faa_NZ_RHQN01000007.1_99@PF00015_full_PFAM.330.525--1||RS_GCF_003984645.1_protein.faa_NZ_RWKI01000111.1_1@PF00015_full_PFAM.2.127--1||RS_GCF_003987255.1_protein.faa_NZ_PIQC01000001.1_142@PF00015_full_PFAM.340.532--1||RS_GCF_003987255.1_protein.faa_NZ_PIQC01000001.1_60@PF00015_full_PFAM.427.624--1||RS_GCF_003990335.1_protein.faa_NZ_CP034683.1_1065@PF00015_full_PFAM.511.683--1||RS_GCF_003990335.1_protein.faa_NZ_CP034683.1_2761@PF00015_full_PFAM.242.531--1||RS_GCF_003990335.1_protein.faa_NZ_CP034683.1_3092@PF00015_full_PFAM.482.664--1||RS_GCF_003990335.1_protein.faa_NZ_CP034683.1_877@PF00015_full_PFAM.325.532--1||RS_GCF_004000275.1_protein.faa_NZ_RCIP01000002.1_441@PF00015_full_PFAM.338.526--3||RS_GCF_004000275.1_protein.faa_NZ_RCIP01000002.1_527@PF00015_full_PFAM.321.521--2||RS_GCF_004000275.1_protein.faa_NZ_RCIP01000002.1_589@PF00015_full_PFAM.343.538--1||RS_GCF_004000275.1_protein.faa_NZ_RCIP01000003.1_355@PF00015_full_PFAM.331.516--2||RS_GCF_004000275.1_protein.faa_NZ_RCIP01000003.1_357@PF00015_full_PFAM.318.507--1||RS_GCF_004000275.1_protein.faa_NZ_RCIP01000004.1_340@PF00015_full_PFAM.330.529--1||RS_GCF_004000275.1_protein.faa_NZ_RCIP01000005.1_231@PF00015_full_PFAM.451.625--1||RS_GCF_004005375.1_protein.faa_NZ_RZUF01000022.1_22@PF00015_full_PFAM.325.524--1||RS_GCF_004005375.1_protein.faa_NZ_RZUF01000034.1_1@PF00015_full_PFAM.489.664--3||RS_GCF_004005945.1_protein.faa_NZ_SACS01000001.1_65@PF00015_full_PFAM.509.690--3||RS_GCF_004005945.1_protein.faa_NZ_SACS01000005.1_116@PF00015_full_PFAM.458.663--3||RS_GCF_004005945.1_protein.faa_NZ_SACS01000005.1_125@PF00015_full_PFAM.407.605--1||RS_GCF_004005945.1_protein.faa_NZ_SACS01000013.1_90@PF00015_full_PFAM.339.529--1||RS_GCF_004005945.1_protein.faa_NZ_SACS01000021.1_19@PF00015_full_PFAM.460.652--1||RS_GCF_004006335.1_protein.faa_NZ_CP024646.1_4182@PF00015_full_PFAM.445.636--1||RS_GCF_004011755.1_protein.faa_NZ_CP022411.1_4274@PF00015_full_PFAM.446.637--1||RS_GCF_004011755.1_protein.faa_NZ_CP022411.1_4863@PF00015_full_PFAM.525.696--1||RS_GCF_004011755.1_protein.faa_NZ_CP022411.1_622@PF00015_full_PFAM.461.612--1||RS_GCF_004124275.1_protein.faa_NZ_CP027218.1_1888@PF00015_full_PFAM.337.528--1||RS_GCF_004327335.1_protein.faa_NZ_QJUO01000048.1_3@PF00015_full_PFAM.256.326--6||RS_GCF_004327355.1_protein.faa_NZ_QJUM01000025.1_6@PF00015_full_PFAM.255.325--1||RS_GCF_004345025.1_protein.faa_NZ_CP037745.1_189@PF00015_full_PFAM.438.634--3||RS_GCF_004357765.1_protein.faa_NZ_SMTE01000008.1_144@PF00015_full_PFAM.324.522--2||RS_GCF_004357765.1_protein.faa_NZ_SMTE01000008.1_151@PF00015_full_PFAM.313.504--1||RS_GCF_004363885.1_protein.faa_NZ_SNZQ01000001.1_100@PF00015_full_PFAM.308.491--38||RS_GCF_004363885.1_protein.faa_NZ_SNZQ01000001.1_1275@PF00015_full_PFAM.295.478--6||RS_GCF_004363885.1_protein.faa_NZ_SNZQ01000001.1_153@PF00015_full_PFAM.325.516--3||RS_GCF_004363885.1_protein.faa_NZ_SNZQ01000001.1_619@PF00015_full_PFAM.333.525--7||RS_GCF_004363885.1_protein.faa_NZ_SNZQ01000003.1_432@PF00015_full_PFAM.256.510--11||RS_GCF_004363885.1_protein.faa_NZ_SNZQ01000004.1_283@PF00015_full_PFAM.495.680--4||RS_GCF_004363885.1_protein.faa_NZ_SNZQ01000008.1_6@PF00015_full_PFAM.363.541--1||RS_GCF_004364335.1_protein.faa_NZ_SOCR01000020.1_5@PF00015_full_PFAM.334.530--1||RS_GCF_004369005.1_protein.faa_NZ_PNRD01000001.1_530@PF00015_full_PFAM.462.653--2||RS_GCF_004369005.1_protein.faa_NZ_PNRD01000001.1_597@PF00015_full_PFAM.345.540--4||RS_GCF_004369005.1_protein.faa_NZ_PNRD01000003.1_283@PF00015_full_PFAM.455.634--3||RS_GCF_004369005.1_protein.faa_NZ_PNRD01000004.1_166@PF00015_full_PFAM.332.529--1||RS_GCF_004369005.1_protein.faa_NZ_PNRD01000004.1_224@PF00015_full_PFAM.311.506--2||RS_GCF_004369005.1_protein.faa_NZ_PNRD01000006.1_26@PF00015_full_PFAM.326.520--2||RS_GCF_004421005.1_protein.faa_NZ_CP038026.1_3880@PF00015_full_PFAM.319.502--1||RS_GCF_004519405.1_protein.faa_NZ_SGWI01000009.1_1@PF00015_full_PFAM.343.501--1||RS_GCF_004521985.1_protein.faa_NZ_SBHZ01000003.1_159@PF00015_full_PFAM.280.483--13||RS_GCF_004521985.1_protein.faa_NZ_SBHZ01000003.1_188@PF00015_full_PFAM.325.525--5||RS_GCF_004521985.1_protein.faa_NZ_SBHZ01000003.1_24@PF00015_full_PFAM.331.530--1||RS_GCF_004521985.1_protein.faa_NZ_SBHZ01000004.1_44@PF00015_full_PFAM.457.630--1||RS_GCF_004521985.1_protein.faa_NZ_SBHZ01000005.1_177@PF00015_full_PFAM.354.531--1||RS_GCF_004521985.1_protein.faa_NZ_SBHZ01000005.1_202@PF00015_full_PFAM.368.541--5||RS_GCF_004521985.1_protein.faa_NZ_SBHZ01000006.1_5@PF00015_full_PFAM.342.522--7||RS_GCF_004521985.1_protein.faa_NZ_SBHZ01000008.1_219@PF00015_full_PFAM.459.634--8||RS_GCF_004521985.1_protein.faa_NZ_SBHZ01000008.1_238@PF00015_full_PFAM.366.541--2||RS_GCF_004521985.1_protein.faa_NZ_SBHZ01000011.1_63@PF00015_full_PFAM.430.638--2||RS_GCF_004521985.1_protein.faa_NZ_SBHZ01000012.1_27@PF00015_full_PFAM.337.522--5||RS_GCF_004521985.1_protein.faa_NZ_SBHZ01000012.1_34@PF00015_full_PFAM.327.527--1||RS_GCF_004521985.1_protein.faa_NZ_SBHZ01000020.1_82@PF00015_full_PFAM.323.502--26||RS_GCF_004521985.1_protein.faa_NZ_SBHZ01000021.1_5@PF00015_full_PFAM.469.656--2||RS_GCF_004521985.1_protein.faa_NZ_SBHZ01000022.1_34@PF00015_full_PFAM.440.619--18||RS_GCF_004521985.1_protein.faa_NZ_SBHZ01000028.1_14@PF00015_full_PFAM.341.526--1||RS_GCF_004682055.1_protein.faa_NZ_QUZU01000011.1_122@PF00015_full_PFAM.449.640--1||RS_GCF_004683905.1_protein.faa_NZ_CP038438.1_374@PF00015_full_PFAM.439.616--2||RS_GCF_004786035.1_protein.faa_NZ_CP035088.1_3568@PF00015_full_PFAM.454.619--1||RS_GCF_004786035.1_protein.faa_NZ_CP035088.1_3796@PF00015_full_PFAM.353.541--2||RS_GCF_004786035.1_protein.faa_NZ_CP035088.1_4228@PF00015_full_PFAM.482.676--1||RS_GCF_004786035.1_protein.faa_NZ_CP035088.1_615@PF00015_full_PFAM.460.612--1||RS_GCF_004801935.1_protein.faa_NZ_SSBS01000001.1_919@PF00015_full_PFAM.332.526--12||RS_GCF_004801935.1_protein.faa_NZ_SSBS01000002.1_313@PF00015_full_PFAM.429.616--17||RS_GCF_004801935.1_protein.faa_NZ_SSBS01000002.1_574@PF00015_full_PFAM.450.637--3||RS_GCF_004801935.1_protein.faa_NZ_SSBS01000002.1_722@PF00015_full_PFAM.335.527--1||RS_GCF_004801935.1_protein.faa_NZ_SSBS01000003.1_63@PF00015_full_PFAM.525.692--4||RS_GCF_004801935.1_protein.faa_NZ_SSBS01000003.1_728@PF00015_full_PFAM.303.474--13||RS_GCF_004801935.1_protein.faa_NZ_SSBS01000004.1_390@PF00015_full_PFAM.447.645--17||RS_GCF_004801935.1_protein.faa_NZ_SSBS01000005.1_139@PF00015_full_PFAM.341.522--7||RS_GCF_004801935.1_protein.faa_NZ_SSBS01000005.1_260@PF00015_full_PFAM.334.522--3||RS_GCF_004801935.1_protein.faa_NZ_SSBS01000006.1_324@PF00015_full_PFAM.365.543--8||RS_GCF_004801935.1_protein.faa_NZ_SSBS01000008.1_50@PF00015_full_PFAM.326.526--11||RS_GCF_004803755.1_protein.faa_NZ_CP032311.1_4682@PF00015_full_PFAM.447.631--1||RS_GCF_004920405.1_protein.faa_NZ_RFLV01000001.1_1155@PF00015_full_PFAM.306.523--3||RS_GCF_004920405.1_protein.faa_NZ_RFLV01000001.1_2002@PF00015_full_PFAM.461.668--1||RS_GCF_004920405.1_protein.faa_NZ_RFLV01000002.1_151@PF00015_full_PFAM.354.542--1||RS_GCF_004920405.1_protein.faa_NZ_RFLV01000002.1_299@PF00015_full_PFAM.437.631--5||RS_GCF_004920405.1_protein.faa_NZ_RFLV01000002.1_401@PF00015_full_PFAM.316.497--1||RS_GCF_005222225.1_protein.faa_NZ_CP036536.1_355@PF00015_full_PFAM.338.523--1||RS_GCF_005508865.1_protein.faa_NZ_SCOM01000001.1_392@PF00015_full_PFAM.330.522--2||RS_GCF_005508865.1_protein.faa_NZ_SCOM01000002.1_532@PF00015_full_PFAM.260.491--7||RS_GCF_005508865.1_protein.faa_NZ_SCOM01000002.1_677@PF00015_full_PFAM.343.525--1||RS_GCF_005508865.1_protein.faa_NZ_SCOM01000003.1_144@PF00015_full_PFAM.470.657--1||RS_GCF_005508865.1_protein.faa_NZ_SCOM01000004.1_338@PF00015_full_PFAM.520.696--1||RS_GCF_005796105.1_protein.faa_NZ_VAUO01000001.1_715@PF00015_full_PFAM.457.639--1||RS_GCF_005796105.1_protein.faa_NZ_VAUO01000012.1_48@PF00015_full_PFAM.463.620--3||RS_GCF_005844005.1_protein.faa_NZ_CP040460.1_1608@PF00015_full_PFAM.458.629--1||RS_GCF_005938045.2_protein.faa_NZ_VCCF02000001.1_3272@PF00015_full_PFAM.469.636--1||RS_GCF_005938625.1_protein.faa_NZ_VCNJ01000017.1_144@PF00015_full_PFAM.335.510--11||RS_GCF_005938625.1_protein.faa_NZ_VCNJ01000025.1_53@PF00015_full_PFAM.332.526--1||RS_GCF_005938625.1_protein.faa_NZ_VCNJ01000057.1_84@PF00015_full_PFAM.324.527--20||RS_GCF_006227205.1_protein.faa_NZ_VCNG01000004.1_83@PF00015_full_PFAM.453.619--6||RS_GCF_006438915.1_protein.faa_NZ_RCZE01000004.1_149@PF00015_full_PFAM.445.632--1||RS_GCF_007004725.1_protein.faa_NZ_ML660172.1_55@PF00015_full_PFAM.458.651--1||RS_GCF_007049795.1_protein.faa_NZ_SCFY01000001.1_212@PF00015_full_PFAM.360.541--1||RS_GCF_007786445.1_protein.faa_NZ_VNJI01000010.1_46@PF00015_full_PFAM.188.333--1||RS_GCF_007828215.1_protein.faa_NZ_VIUE01000004.1_99@PF00015_full_PFAM.342.528--1||RS_GCF_007828215.1_protein.faa_NZ_VIUE01000017.1_41@PF00015_full_PFAM.485.663--2||RS_GCF_007858185.1_protein.faa_NZ_VFES01000011.1_3@PF00015_full_PFAM.323.508--1||RS_GCF_007858185.1_protein.faa_NZ_VFES01000034.1_47@PF00015_full_PFAM.244.471--1||RS_GCF_007858255.1_protein.faa_NZ_VFEU01000006.1_213@PF00015_full_PFAM.340.528--1||RS_GCF_007858255.1_protein.faa_NZ_VFEU01000007.1_2@PF00015_full_PFAM.303.471--2||RS_GCF_007858255.1_protein.faa_NZ_VFEU01000008.1_55@PF00015_full_PFAM.521.698--1||RS_GCF_007858255.1_protein.faa_NZ_VFEU01000047.1_9@PF00015_full_PFAM.142.327--19||RS_GCF_007858275.1_protein.faa_NZ_VFEV01000038.1_15@PF00015_full_PFAM.325.524--1||RS_GCF_008041835.1_protein.faa_NZ_VRYE01000011.1_41@PF00015_full_PFAM.272.477--1||RS_GCF_008041835.1_protein.faa_NZ_VRYE01000015.1_35@PF00015_full_PFAM.493.698--6||RS_GCF_008041835.1_protein.faa_NZ_VRYE01000041.1_17@PF00015_full_PFAM.325.524--20||RS_GCF_008041835.1_protein.faa_NZ_VRYE01000042.1_17@PF00015_full_PFAM.475.660--1||RS_GCF_008041835.1_protein.faa_NZ_VRYE01000075.1_15@PF00015_full_PFAM.482.669--14||RS_GCF_008119665.1_protein.faa_NZ_CP043046.1_5051@PF00015_full_PFAM.297.465--2||RS_GCF_008369325.1_protein.faa_NZ_VOBI01000004.1_47@PF00015_full_PFAM.333.506--2||RS_GCF_008370045.1_protein.faa_NZ_VOBN01000048.1_1@PF00015_full_PFAM.465.653--1||RS_GCF_008795955.1_protein.faa_NZ_VMHN01000001.1_1372@PF00015_full_PFAM.333.525--1||RS_GCF_008795955.1_protein.faa_NZ_VMHN01000001.1_302@PF00015_full_PFAM.334.510--1||RS_GCF_008795985.1_protein.faa_NZ_VMHP01000001.1_1697@PF00015_full_PFAM.330.505--2||RS_GCF_008795985.1_protein.faa_NZ_VMHP01000001.1_1834@PF00015_full_PFAM.319.508--1||RS_GCF_008795985.1_protein.faa_NZ_VMHP01000001.1_306@PF00015_full_PFAM.342.521--2||RS_GCF_008795985.1_protein.faa_NZ_VMHP01000002.1_118@PF00015_full_PFAM.192.400--1||RS_GCF_008795985.1_protein.faa_NZ_VMHP01000002.1_98@PF00015_full_PFAM.516.696--1||RS_GCF_008801605.1_protein.faa_NZ_VZPJ01000001.1_548@PF00015_full_PFAM.447.619--1||RS_GCF_008801605.1_protein.faa_NZ_VZPJ01000002.1_336@PF00015_full_PFAM.448.650--2||RS_GCF_008801605.1_protein.faa_NZ_VZPJ01000005.1_275@PF00015_full_PFAM.478.663--1||RS_GCF_008801605.1_protein.faa_NZ_VZPJ01000007.1_40@PF00015_full_PFAM.454.619--1||RS_GCF_008801605.1_protein.faa_NZ_VZPJ01000009.1_216@PF00015_full_PFAM.364.541--1||RS_GCF_008801605.1_protein.faa_NZ_VZPJ01000020.1_51@PF00015_full_PFAM.325.524--9||RS_GCF_008806955.1_protein.faa_NZ_CP031727.1_1021@PF00015_full_PFAM.288.477--38||RS_GCF_008806955.1_protein.faa_NZ_CP031727.1_1028@PF00015_full_PFAM.331.520--17||RS_GCF_008806955.1_protein.faa_NZ_CP031727.1_1081@PF00015_full_PFAM.302.507--426||RS_GCF_008806955.1_protein.faa_NZ_CP031727.1_2184@PF00015_full_PFAM.444.630--23||RS_GCF_008806955.1_protein.faa_NZ_CP031727.1_2240@PF00015_full_PFAM.346.531--10||RS_GCF_008806955.1_protein.faa_NZ_CP031727.1_2248@PF00015_full_PFAM.321.511--22||RS_GCF_008806955.1_protein.faa_NZ_CP031727.1_2939@PF00015_full_PFAM.468.647--13||RS_GCF_008806955.1_protein.faa_NZ_CP031727.1_3351@PF00015_full_PFAM.491.674--18||RS_GCF_008806955.1_protein.faa_NZ_CP031727.1_3549@PF00015_full_PFAM.357.542--91||RS_GCF_008806955.1_protein.faa_NZ_CP031727.1_3685@PF00015_full_PFAM.311.494--67||RS_GCF_008806955.1_protein.faa_NZ_CP031727.1_384@PF00015_full_PFAM.321.503--70||RS_GCF_008806955.1_protein.faa_NZ_CP031727.1_56@PF00015_full_PFAM.330.518--18||RS_GCF_008806955.1_protein.faa_NZ_CP031727.1_945@PF00015_full_PFAM.500.762--32||RS_GCF_008806975.1_protein.faa_NZ_CP031728.1_1309@PF00015_full_PFAM.459.646--21||RS_GCF_008806975.1_protein.faa_NZ_CP031728.1_2443@PF00015_full_PFAM.320.501--7||RS_GCF_008806975.1_protein.faa_NZ_CP031728.1_3008@PF00015_full_PFAM.328.524--35||RS_GCF_008806975.1_protein.faa_NZ_CP031728.1_3801@PF00015_full_PFAM.289.477--6||RS_GCF_008806975.1_protein.faa_NZ_CP031728.1_847@PF00015_full_PFAM.347.538--3||RS_GCF_008807375.1_protein.faa_NZ_CP043311.1_1999@PF00015_full_PFAM.332.524--4||RS_GCF_008807375.1_protein.faa_NZ_CP043311.1_2040@PF00015_full_PFAM.334.526--1||RS_GCF_008807375.1_protein.faa_NZ_CP043311.1_3096@PF00015_full_PFAM.379.540--1||RS_GCF_008807375.1_protein.faa_NZ_CP043311.1_3771@PF00015_full_PFAM.323.508--1||RS_GCF_008807375.1_protein.faa_NZ_CP043311.1_3994@PF00015_full_PFAM.489.662--4||RS_GCF_008807415.1_protein.faa_NZ_CP043626.1_206@PF00015_full_PFAM.435.627--1||RS_GCF_009193265.1_protein.faa_NZ_VZZZ01000004.1_280@PF00015_full_PFAM.427.635--1||RS_GCF_009296165.1_protein.faa_NZ_VUAZ01000038.1_1@PF00015_full_PFAM.101.220--9||RS_GCF_009296165.1_protein.faa_NZ_VUAZ01000258.1_2@PF00015_full_PFAM.12.100--4||RS_GCF_009391885.1_protein.faa_NZ_VZII01000002.1_3@PF00015_full_PFAM.432.625--59||RS_GCF_009601685.2_protein.faa_NZ_CP045701.2_1804@PF00015_full_PFAM.323.500--1||RS_GCF_009601685.2_protein.faa_NZ_CP045701.2_4731@PF00015_full_PFAM.466.667--1||RS_GCF_009601685.2_protein.faa_NZ_CP045701.2_5448@PF00015_full_PFAM.454.650--4||RS_GCF_009617755.1_protein.faa_NZ_BGZH01000001.1_733@PF00015_full_PFAM.333.517--2||RS_GCF_009617755.1_protein.faa_NZ_BGZH01000003.1_428@PF00015_full_PFAM.482.667--2||RS_GCF_009659625.1_protein.faa_NZ_VOIW01000005.1_218@PF00015_full_PFAM.243.471--3||RS_GCF_009756665.1_protein.faa_NZ_CP037953.1_3218@PF00015_full_PFAM.319.519--7||RS_GCF_009756665.1_protein.faa_NZ_CP037953.1_3294@PF00015_full_PFAM.327.517--5||RS_GCF_009756665.1_protein.faa_NZ_CP037953.1_626@PF00015_full_PFAM.330.530--1||RS_GCF_009763245.1_protein.faa_NZ_WKJZ01000001.1_1141@PF00015_full_PFAM.323.531--12||RS_GCF_009763245.1_protein.faa_NZ_WKJZ01000001.1_1207@PF00015_full_PFAM.514.701--2||RS_GCF_009763245.1_protein.faa_NZ_WKJZ01000001.1_1983@PF00015_full_PFAM.229.500--4||RS_GCF_009763245.1_protein.faa_NZ_WKJZ01000001.1_2013@PF00015_full_PFAM.321.507--5||RS_GCF_009763245.1_protein.faa_NZ_WKJZ01000001.1_2361@PF00015_full_PFAM.290.474--13||RS_GCF_009763245.1_protein.faa_NZ_WKJZ01000003.1_204@PF00015_full_PFAM.452.621--5||RS_GCF_009764645.1_protein.faa_NZ_RWIM01000055.1_6@PF00015_full_PFAM.525.696--10||RS_GCF_009764645.1_protein.faa_NZ_RWIM01000111.1_51@PF00015_full_PFAM.439.637--3||RS_GCF_009789555.1_protein.faa_NZ_CP046902.1_2488@PF00015_full_PFAM.270.481--1||RS_GCF_009789555.1_protein.faa_NZ_CP046902.1_3414@PF00015_full_PFAM.450.626--1||RS_GCF_009799925.1_protein.faa_NZ_WELK01000002.1_302@PF00015_full_PFAM.341.526--3||RS_GCF_009799925.1_protein.faa_NZ_WELK01000009.1_64@PF00015_full_PFAM.335.526--5||RS_GCF_009799925.1_protein.faa_NZ_WELK01000012.1_100@PF00015_full_PFAM.323.507--1||RS_GCF_009800965.1_protein.faa_NZ_WUAF01000007.1_91@PF00015_full_PFAM.340.536--1||RS_GCF_009834515.1_protein.faa_NZ_CP019426.1_3818@PF00015_full_PFAM.367.543--7||RS_GCF_009834515.1_protein.faa_NZ_CP019426.1_4240@PF00015_full_PFAM.443.637--1||RS_GCF_009834515.1_protein.faa_NZ_CP019426.1_4827@PF00015_full_PFAM.472.663--7||RS_GCF_009834515.1_protein.faa_NZ_CP019426.1_894@PF00015_full_PFAM.482.660--1||RS_GCF_009834545.1_protein.faa_NZ_CP019427.1_1553@PF00015_full_PFAM.439.633--2||RS_GCF_009834545.1_protein.faa_NZ_CP019427.1_583@PF00015_full_PFAM.463.617--1||RS_GCF_009834545.1_protein.faa_NZ_CP019427.1_619@PF00015_full_PFAM.432.630--7||RS_GCF_009861525.1_protein.faa_NZ_WVHL01000006.1_11@PF00015_full_PFAM.328.496--1||RS_GCF_009883635.2_protein.faa_NZ_CP026115.2_3935@PF00015_full_PFAM.341.520--2||RS_GCF_009908285.1_protein.faa_NZ_JAAARM010000001.1_357@PF00015_full_PFAM.323.520--32||RS_GCF_009932335.1_protein.faa_NZ_BLJF01000001.1_1066@PF00015_full_PFAM.288.470--45||RS_GCF_009932335.1_protein.faa_NZ_BLJF01000001.1_1496@PF00015_full_PFAM.335.526--12||RS_GCF_009932335.1_protein.faa_NZ_BLJF01000001.1_1678@PF00015_full_PFAM.339.525--22||RS_GCF_009932335.1_protein.faa_NZ_BLJF01000001.1_1994@PF00015_full_PFAM.339.513--1||RS_GCF_009932335.1_protein.faa_NZ_BLJF01000001.1_3200@PF00015_full_PFAM.318.508--22||RS_GCF_009932335.1_protein.faa_NZ_BLJF01000001.1_620@PF00015_full_PFAM.447.626--1||RS_GCF_009932335.1_protein.faa_NZ_BLJF01000001.1_845@PF00015_full_PFAM.323.499--36||RS_GCF_009932375.1_protein.faa_NZ_BLJG01000077.1_46@PF00015_full_PFAM.449.522--5||RS_GCF_009932375.1_protein.faa_NZ_BLJG01000128.1_1@PF00015_full_PFAM.338.532--1||RS_GCF_009932725.1_protein.faa_NZ_BLJU01000001.1_73@PF00015_full_PFAM.464.615--2||RS_GCF_009932725.1_protein.faa_NZ_BLJU01000002.1_89@PF00015_full_PFAM.326.525--1||RS_GCF_009932725.1_protein.faa_NZ_BLJU01000018.1_53@PF00015_full_PFAM.426.614--1||RS_GCF_010095445.1_protein.faa_NZ_WFGV01000021.1_38@PF00015_full_PFAM.329.522--26||RS_GCF_010095445.1_protein.faa_NZ_WFGV01000091.1_4@PF00015_full_PFAM.326.503--5||RS_GCF_010448615.1_protein.faa_NZ_CP048408.1_1910@PF00015_full_PFAM.328.527--1||RS_GCF_010448615.1_protein.faa_NZ_CP048408.1_2859@PF00015_full_PFAM.473.643--1||RS_GCF_010448615.1_protein.faa_NZ_CP048408.1_2906@PF00015_full_PFAM.341.521--1||RS_GCF_010448615.1_protein.faa_NZ_CP048408.1_3258@PF00015_full_PFAM.324.527--1||RS_GCF_010974825.1_protein.faa_NZ_JAAILA010000002.1_104@PF00015_full_PFAM.407.582--1||RS_GCF_010974825.1_protein.faa_NZ_JAAILA010000006.1_11@PF00015_full_PFAM.382.645--11||RS_GCF_010974825.1_protein.faa_NZ_JAAILA010000008.1_95@PF00015_full_PFAM.351.528--5||RS_GCF_010974825.1_protein.faa_NZ_JAAILA010000011.1_58@PF00015_full_PFAM.494.698--5||RS_GCF_010974825.1_protein.faa_NZ_JAAILA010000012.1_54@PF00015_full_PFAM.264.449--2||RS_GCF_010974825.1_protein.faa_NZ_JAAILA010000025.1_110@PF00015_full_PFAM.375.565--1||RS_GCF_010974825.1_protein.faa_NZ_JAAILA010000025.1_121@PF00015_full_PFAM.439.613--2||RS_GCF_010974825.1_protein.faa_NZ_JAAILA010000026.1_16@PF00015_full_PFAM.394.600--1||RS_GCF_010974825.1_protein.faa_NZ_JAAILA010000026.1_3@PF00015_full_PFAM.349.532--1||RS_GCF_010974825.1_protein.faa_NZ_JAAILA010000031.1_142@PF00015_full_PFAM.356.532--4||RS_GCF_010974825.1_protein.faa_NZ_JAAILA010000051.1_45@PF00015_full_PFAM.330.515--3||RS_GCF_011319465.1_protein.faa_NZ_RCMB01000006.1_33@PF00015_full_PFAM.2.55--3||RS_GCF_011369485.1_protein.faa_NZ_VXCA01000031.1_29@PF00015_full_PFAM.332.523--6||RS_GCF_011369485.1_protein.faa_NZ_VXCA01000031.1_76@PF00015_full_PFAM.473.643--1||RS_GCF_011634895.1_protein.faa_NZ_SIRR01000003.1_475@PF00015_full_PFAM.404.607--1||RS_GCF_011634895.1_protein.faa_NZ_SIRR01000032.1_84@PF00015_full_PFAM.457.637--1||RS_GCF_011752525.1_protein.faa_NZ_VWXI01000015.1_126@PF00015_full_PFAM.448.637--3||RS_GCF_011752565.1_protein.faa_NZ_VWXK01000023.1_62@PF00015_full_PFAM.346.523--3||RS_GCF_011947365.2_protein.faa_NZ_JAAVSH020000001.1_1270@PF00015_full_PFAM.351.425--1||RS_GCF_012767755.2_protein.faa_NZ_AP023189.1_1897@PF00015_full_PFAM.280.470--11||RS_GCF_012844475.1_protein.faa_NZ_JABBCM010000066.1_41@PF00015_full_PFAM.459.651--2||RS_GCF_012844475.1_protein.faa_NZ_JABBCM010000107.1_4@PF00015_full_PFAM.323.523--1||RS_GCF_012844475.1_protein.faa_NZ_JABBCM010000230.1_28@PF00015_full_PFAM.473.646--1||RS_GCF_012974785.1_protein.faa_NZ_CP027561.1_434@PF00015_full_PFAM.339.533--8||RS_GCF_012975065.1_protein.faa_NZ_CP051857.1_1779@PF00015_full_PFAM.290.469--4||RS_GCF_012975065.1_protein.faa_NZ_CP051857.1_3630@PF00015_full_PFAM.320.507--1||RS_GCF_012975065.1_protein.faa_NZ_CP051857.1_602@PF00015_full_PFAM.435.625--1||RS_GCF_012986595.1_protein.faa_NZ_JAAQYM010000005.1_477@PF00015_full_PFAM.460.612--1||RS_GCF_012986595.1_protein.faa_NZ_JAAQYM010000008.1_120@PF00015_full_PFAM.446.622--3||RS_GCF_013179515.1_protein.faa_NZ_JABMCN010000002.1_16@PF00015_full_PFAM.347.523--5||RS_GCF_013179515.1_protein.faa_NZ_JABMCN010000256.1_6@PF00015_full_PFAM.323.499--15||RS_GCF_013179735.1_protein.faa_NZ_JABMEG010000001.1_1155@PF00015_full_PFAM.318.512--1||RS_GCF_013179735.1_protein.faa_NZ_JABMEG010000001.1_1269@PF00015_full_PFAM.328.514--7||RS_GCF_013179735.1_protein.faa_NZ_JABMEG010000001.1_1689@PF00015_full_PFAM.509.690--3||RS_GCF_013179735.1_protein.faa_NZ_JABMEG010000001.1_1827@PF00015_full_PFAM.449.652--6||RS_GCF_013179735.1_protein.faa_NZ_JABMEG010000001.1_188@PF00015_full_PFAM.342.525--3||RS_GCF_013179735.1_protein.faa_NZ_JABMEG010000001.1_2295@PF00015_full_PFAM.186.389--12||RS_GCF_013179735.1_protein.faa_NZ_JABMEG010000001.1_2978@PF00015_full_PFAM.300.496--3||RS_GCF_013179735.1_protein.faa_NZ_JABMEG010000001.1_3019@PF00015_full_PFAM.327.513--5||RS_GCF_013179735.1_protein.faa_NZ_JABMEG010000001.1_446@PF00015_full_PFAM.516.694--2||RS_GCF_013184545.1_protein.faa_NZ_JAAOJA010000001.1_277@PF00015_full_PFAM.466.618--3||RS_GCF_013184545.1_protein.faa_NZ_JAAOJA010000002.1_428@PF00015_full_PFAM.312.501--4||RS_GCF_013184545.1_protein.faa_NZ_JAAOJA010000002.1_493@PF00015_full_PFAM.457.634--1||RS_GCF_013184545.1_protein.faa_NZ_JAAOJA010000005.1_118@PF00015_full_PFAM.301.508--39||RS_GCF_013184545.1_protein.faa_NZ_JAAOJA010000007.1_232@PF00015_full_PFAM.484.658--3||RS_GCF_013184545.1_protein.faa_NZ_JAAOJA010000008.1_135@PF00015_full_PFAM.327.516--6||RS_GCF_013184545.1_protein.faa_NZ_JAAOJA010000011.1_112@PF00015_full_PFAM.485.666--4||RS_GCF_013184545.1_protein.faa_NZ_JAAOJA010000014.1_6@PF00015_full_PFAM.253.527--25||RS_GCF_013200955.2_protein.faa_NZ_CP053697.2_1819@PF00015_full_PFAM.343.525--3||RS_GCF_013200955.2_protein.faa_NZ_CP053697.2_1850@PF00015_full_PFAM.234.508--4||RS_GCF_013200955.2_protein.faa_NZ_CP053697.2_2222@PF00015_full_PFAM.261.499--2||RS_GCF_013201545.1_protein.faa_NZ_CP053746.1_1162@PF00015_full_PFAM.326.524--1||RS_GCF_013283795.1_protein.faa_NZ_JABSOD010000008.1_1@PF00015_full_PFAM.309.527--3||RS_GCF_013283795.1_protein.faa_NZ_JABSOD010000012.1_53@PF00015_full_PFAM.460.653--1||RS_GCF_013343005.1_protein.faa_NZ_CP054491.1_3647@PF00015_full_PFAM.12.187--1||RS_GCF_013347965.1_protein.faa_NZ_CP048810.1_2795@PF00015_full_PFAM.481.664--2||RS_GCF_013347965.1_protein.faa_NZ_CP048810.1_3838@PF00015_full_PFAM.448.650--4||RS_GCF_013347965.1_protein.faa_NZ_CP048810.1_5748@PF00015_full_PFAM.453.618--5||RS_GCF_013359595.1_protein.faa_NZ_JABFMP010000004.1_51@PF00015_full_PFAM.481.659--1||RS_GCF_013359595.1_protein.faa_NZ_JABFMP010000016.1_56@PF00015_full_PFAM.503.699--1||RS_GCF_013374995.1_protein.faa_NZ_CP056030.1_1570@PF00015_full_PFAM.329.516--7||RS_GCF_013385635.1_protein.faa_NZ_JACAPR010000011.1_342@PF00015_full_PFAM.474.641--1||RS_GCF_013385825.1_protein.faa_NZ_JACAPG010000014.1_98@PF00015_full_PFAM.296.471--1||RS_GCF_013385965.1_protein.faa_NZ_JACAOZ010000004.1_176@PF00015_full_PFAM.327.524--2||RS_GCF_013385965.1_protein.faa_NZ_JACAOZ010000006.1_209@PF00015_full_PFAM.342.520--1||RS_GCF_013385965.1_protein.faa_NZ_JACAOZ010000010.1_257@PF00015_full_PFAM.477.658--1||RS_GCF_013386585.1_protein.faa_NZ_JACARO010000064.1_1@PF00015_full_PFAM.6.75--1||RS_GCF_013393325.1_protein.faa_NZ_QJRC01000072.1_14@PF00015_full_PFAM.448.630--12||RS_GCF_013393325.1_protein.faa_NZ_QJRC01000072.1_36@PF00015_full_PFAM.463.623--1||RS_GCF_013393325.1_protein.faa_NZ_QJRC01000074.1_59@PF00015_full_PFAM.323.508--10||RS_GCF_013393325.1_protein.faa_NZ_QJRC01000101.1_51@PF00015_full_PFAM.447.625--2||RS_GCF_013393345.1_protein.faa_NZ_QJRF01000074.1_47@PF00015_full_PFAM.317.499--2||RS_GCF_013393345.1_protein.faa_NZ_QJRF01000077.1_156@PF00015_full_PFAM.477.655--2||RS_GCF_013408425.1_protein.faa_NZ_JACBYV010000001.1_4352@PF00015_full_PFAM.293.464--1||RS_GCF_013433315.1_protein.faa_NZ_WXVV01000001.1_91@PF00015_full_PFAM.339.522--2||RS_GCF_013433315.1_protein.faa_NZ_WXVV01000007.1_48@PF00015_full_PFAM.343.528--4||RS_GCF_013522705.1_protein.faa_NZ_JAAMRE010000030.1_72@PF00015_full_PFAM.327.523--1||RS_GCF_013522825.1_protein.faa_NZ_JAAMQZ010000092.1_2@PF00015_full_PFAM.312.413--5||RS_GCF_013523055.1_protein.faa_NZ_JAAMQM010000004.1_236@PF00015_full_PFAM.258.435--1||RS_GCF_013523055.1_protein.faa_NZ_JAAMQM010000005.1_129@PF00015_full_PFAM.330.522--1||RS_GCF_013523055.1_protein.faa_NZ_JAAMQM010000007.1_27@PF00015_full_PFAM.304.467--1||RS_GCF_013607945.1_protein.faa_NZ_VDLW01000054.1_4@PF00015_full_PFAM.327.528--1||RS_GCF_013608025.1_protein.faa_NZ_VDLV01000001.1_253@PF00015_full_PFAM.497.674--3||RS_GCF_013608025.1_protein.faa_NZ_VDLV01000048.1_47@PF00015_full_PFAM.325.526--1||RS_GCF_013608025.1_protein.faa_NZ_VDLV01000063.1_69@PF00015_full_PFAM.327.527--1||RS_GCF_013608025.1_protein.faa_NZ_VDLV01000064.1_89@PF00015_full_PFAM.425.616--27||RS_GCF_014042345.1_protein.faa_NZ_JACEZT010000031.1_13@PF00015_full_PFAM.449.631--1||RS_GCF_014050145.1_protein.faa_NZ_JACFYF010000006.1_49@PF00015_full_PFAM.340.536--1||RS_GCF_014077005.1_protein.faa_NZ_JACGVC010000051.1_56@PF00015_full_PFAM.470.675--2||RS_GCF_014109765.1_protein.faa_NZ_CP059139.1_1049@PF00015_full_PFAM.500.706--2||RS_GCF_014109765.1_protein.faa_NZ_CP059139.1_2712@PF00015_full_PFAM.275.479--1||RS_GCF_014109765.1_protein.faa_NZ_CP059139.1_2745@PF00015_full_PFAM.326.527--1||RS_GCF_014109765.1_protein.faa_NZ_CP059139.1_3479@PF00015_full_PFAM.344.531--1||RS_GCF_014164785.1_protein.faa_NZ_JACJFN010000001.1_1068@PF00015_full_PFAM.323.519--1||RS_GCF_014164785.1_protein.faa_NZ_JACJFN010000001.1_1073@PF00015_full_PFAM.314.503--2||RS_GCF_014164785.1_protein.faa_NZ_JACJFN010000003.1_67@PF00015_full_PFAM.501.700--1||RS_GCF_014174475.1_protein.faa_NZ_JACJUD010000002.1_164@PF00015_full_PFAM.496.698--1||RS_GCF_014174475.1_protein.faa_NZ_JACJUD010000004.1_389@PF00015_full_PFAM.331.525--2||RS_GCF_014174475.1_protein.faa_NZ_JACJUD010000004.1_518@PF00015_full_PFAM.373.541--5||RS_GCF_014174475.1_protein.faa_NZ_JACJUD010000006.1_232@PF00015_full_PFAM.282.469--1||RS_GCF_014201735.1_protein.faa_NZ_JACHFE010000010.1_86@PF00015_full_PFAM.162.396--1||RS_GCF_014207255.1_protein.faa_NZ_JACHCZ010000002.1_263@PF00015_full_PFAM.348.524--3||RS_GCF_014230465.1_protein.faa_NZ_JAAXCY010000001.1_178@PF00015_full_PFAM.477.669--1||RS_GCF_014230465.1_protein.faa_NZ_JAAXCY010000023.1_15@PF00015_full_PFAM.368.542--1||RS_GCF_014235765.1_protein.faa_NZ_JACMYH010000001.1_1859@PF00015_full_PFAM.471.665--1||RS_GCF_014235765.1_protein.faa_NZ_JACMYH010000001.1_986@PF00015_full_PFAM.306.528--3||RS_GCF_014235765.1_protein.faa_NZ_JACMYH010000003.1_218@PF00015_full_PFAM.448.649--2||RS_GCF_014235765.1_protein.faa_NZ_JACMYH010000004.1_214@PF00015_full_PFAM.466.652--1||RS_GCF_014236655.1_protein.faa_NZ_JACMYG010000006.1_201@PF00015_full_PFAM.437.618--1||RS_GCF_014236655.1_protein.faa_NZ_JACMYG010000011.1_5@PF00015_full_PFAM.446.633--1||RS_GCF_014268445.2_protein.faa_NZ_CP077089.1_3190@PF00015_full_PFAM.473.641--58||RS_GCF_014268445.2_protein.faa_NZ_CP077089.1_4314@PF00015_full_PFAM.303.473--4||RS_GCF_014268495.2_protein.faa_NZ_CP077087.1_3849@PF00015_full_PFAM.435.622--1||RS_GCF_014268505.2_protein.faa_NZ_JABWQP020000002.1_483@PF00015_full_PFAM.456.638--23||RS_GCF_014268505.2_protein.faa_NZ_JABWQP020000004.1_20@PF00015_full_PFAM.443.617--1||RS_GCF_014268595.2_protein.faa_NZ_CP077091.1_1874@PF00015_full_PFAM.325.529--1||RS_GCF_014268655.2_protein.faa_NZ_JABWQX020000001.1_2540@PF00015_full_PFAM.296.471--4||RS_GCF_014268655.2_protein.faa_NZ_JABWQX020000001.1_3351@PF00015_full_PFAM.326.500--1||RS_GCF_014268655.2_protein.faa_NZ_JABWQX020000001.1_55@PF00015_full_PFAM.447.648--2||RS_GCF_014268655.2_protein.faa_NZ_JABWQX020000002.1_352@PF00015_full_PFAM.523.693--1||RS_GCF_014268655.2_protein.faa_NZ_JABWQX020000008.1_86@PF00015_full_PFAM.437.617--4||RS_GCF_014268655.2_protein.faa_NZ_JABWQX020000009.1_47@PF00015_full_PFAM.337.518--1||RS_GCF_014268745.2_protein.faa_NZ_JABWRB020000001.1_1630@PF00015_full_PFAM.309.469--21||RS_GCF_014268745.2_protein.faa_NZ_JABWRB020000001.1_1951@PF00015_full_PFAM.496.674--3||RS_GCF_014268745.2_protein.faa_NZ_JABWRB020000001.1_2636@PF00015_full_PFAM.453.622--4||RS_GCF_014268745.2_protein.faa_NZ_JABWRB020000001.1_2995@PF00015_full_PFAM.457.633--5||RS_GCF_014268745.2_protein.faa_NZ_JABWRB020000001.1_709@PF00015_full_PFAM.302.472--12||RS_GCF_014268745.2_protein.faa_NZ_JABWRB020000001.1_888@PF00015_full_PFAM.323.502--5||RS_GCF_014268745.2_protein.faa_NZ_JABWRB020000002.1_199@PF00015_full_PFAM.325.526--21||RS_GCF_014268745.2_protein.faa_NZ_JABWRB020000014.1_3@PF00015_full_PFAM.332.518--3||RS_GCF_014268755.2_protein.faa_NZ_CP077093.1_6219@PF00015_full_PFAM.336.517--1||RS_GCF_014268815.2_protein.faa_NZ_JABWRE020000001.1_1341@PF00015_full_PFAM.495.666--1||RS_GCF_014268815.2_protein.faa_NZ_JABWRE020000001.1_159@PF00015_full_PFAM.480.657--1||RS_GCF_014268815.2_protein.faa_NZ_JABWRE020000001.1_360@PF00015_full_PFAM.453.634--1||RS_GCF_014268825.1_protein.faa_NZ_JABWRG010000133.1_1@PF00015_full_PFAM.458.637--2||RS_GCF_014268975.1_protein.faa_NZ_JABWRN010000012.1_140@PF00015_full_PFAM.431.626--1||RS_GCF_014269025.2_protein.faa_NZ_CP077094.1_3256@PF00015_full_PFAM.315.506--2||RS_GCF_014269185.2_protein.faa_NZ_JABWRZ020000001.1_3162@PF00015_full_PFAM.290.469--23||RS_GCF_014269185.2_protein.faa_NZ_JABWRZ020000002.1_676@PF00015_full_PFAM.463.621--2||RS_GCF_014336955.1_protein.faa_NZ_QRAI01000006.1_153@PF00015_full_PFAM.342.525--2||RS_GCF_014472415.1_protein.faa_NZ_JACSZV010000008.1_137@PF00015_full_PFAM.472.663--4||RS_GCF_014490745.1_protein.faa_NZ_LZEU01000001.1_1095@PF00015_full_PFAM.501.698--1||RS_GCF_014490745.1_protein.faa_NZ_LZEU01000001.1_1905@PF00015_full_PFAM.232.504--1||RS_GCF_014490745.1_protein.faa_NZ_LZEU01000001.1_2178@PF00015_full_PFAM.333.529--1||RS_GCF_014490745.1_protein.faa_NZ_LZEU01000001.1_3468@PF00015_full_PFAM.331.523--2||RS_GCF_014490745.1_protein.faa_NZ_LZEU01000001.1_747@PF00015_full_PFAM.492.678--2||RS_GCF_014522265.1_protein.faa_NZ_CP017024.1_3834@PF00015_full_PFAM.357.459--1||RS_GCF_014596565.1_protein.faa_NZ_NOIN01000007.1_68@PF00015_full_PFAM.473.638--31||RS_GCF_014596565.1_protein.faa_NZ_NOIN01000015.1_68@PF00015_full_PFAM.524.692--1||RS_GCF_014643915.1_protein.faa_NZ_BMKE01000005.1_92@PF00015_full_PFAM.318.495--1||RS_GCF_014645135.1_protein.faa_NZ_BMLH01000001.1_402@PF00015_full_PFAM.404.615--1||RS_GCF_014645135.1_protein.faa_NZ_BMLH01000001.1_662@PF00015_full_PFAM.339.520--1||RS_GCF_014645135.1_protein.faa_NZ_BMLH01000002.1_2@PF00015_full_PFAM.311.498--1||RS_GCF_014645135.1_protein.faa_NZ_BMLH01000004.1_320@PF00015_full_PFAM.344.527--1||RS_GCF_014645135.1_protein.faa_NZ_BMLH01000011.1_91@PF00015_full_PFAM.314.514--1||RS_GCF_014652375.1_protein.faa_NZ_BMYR01000006.1_157@PF00015_full_PFAM.307.497--1||RS_GCF_014652535.1_protein.faa_NZ_BMYZ01000001.1_1364@PF00015_full_PFAM.340.531--1||RS_GCF_014694385.1_protein.faa_NZ_JAAOCA010000006.1_188@PF00015_full_PFAM.471.658--1||RS_GCF_014700075.1_protein.faa_NZ_JACXBU010000001.1_361@PF00015_full_PFAM.465.659--5||RS_GCF_014700075.1_protein.faa_NZ_JACXBU010000002.1_133@PF00015_full_PFAM.293.473--8||RS_GCF_014700075.1_protein.faa_NZ_JACXBU010000005.1_149@PF00015_full_PFAM.331.526--1||RS_GCF_014700075.1_protein.faa_NZ_JACXBU010000005.1_58@PF00015_full_PFAM.498.698--1||RS_GCF_014700075.1_protein.faa_NZ_JACXBU010000006.1_77@PF00015_full_PFAM.379.621--1||RS_GCF_014700075.1_protein.faa_NZ_JACXBU010000007.1_200@PF00015_full_PFAM.459.634--8||RS_GCF_014851565.1_protein.faa_NZ_JACVAA010000001.1_281@PF00015_full_PFAM.520.696--2||RS_GCF_014851565.1_protein.faa_NZ_JACVAA010000003.1_11@PF00015_full_PFAM.370.535--1||RS_GCF_014851565.1_protein.faa_NZ_JACVAA010000003.1_136@PF00015_full_PFAM.339.522--6||RS_GCF_014851565.1_protein.faa_NZ_JACVAA010000003.1_81@PF00015_full_PFAM.343.524--1||RS_GCF_014851565.1_protein.faa_NZ_JACVAA010000005.1_158@PF00015_full_PFAM.454.639--3||RS_GCF_014851565.1_protein.faa_NZ_JACVAA010000005.1_198@PF00015_full_PFAM.470.663--1||RS_GCF_014851565.1_protein.faa_NZ_JACVAA010000007.1_144@PF00015_full_PFAM.310.510--2||RS_GCF_014851765.1_protein.faa_NZ_JACVAI010000001.1_391@PF00015_full_PFAM.326.511--1||RS_GCF_014851765.1_protein.faa_NZ_JACVAI010000002.1_960@PF00015_full_PFAM.360.541--1||RS_GCF_014851765.1_protein.faa_NZ_JACVAI010000003.1_142@PF00015_full_PFAM.331.501--1||RS_GCF_014851865.1_protein.faa_NZ_JACVAM010000001.1_1016@PF00015_full_PFAM.453.643--1||RS_GCF_014851865.1_protein.faa_NZ_JACVAM010000001.1_1191@PF00015_full_PFAM.471.665--2||RS_GCF_014851865.1_protein.faa_NZ_JACVAM010000001.1_172@PF00015_full_PFAM.341.515--4||RS_GCF_014851865.1_protein.faa_NZ_JACVAM010000001.1_791@PF00015_full_PFAM.450.650--5||RS_GCF_014851865.1_protein.faa_NZ_JACVAM010000002.1_368@PF00015_full_PFAM.507.696--2||RS_GCF_014851865.1_protein.faa_NZ_JACVAM010000005.1_5@PF00015_full_PFAM.341.525--3||RS_GCF_014851905.1_protein.faa_NZ_JACVAQ010000002.1_1195@PF00015_full_PFAM.499.700--5||RS_GCF_014852585.1_protein.faa_NZ_JACVBX010000001.1_938@PF00015_full_PFAM.329.516--1||RS_GCF_014852585.1_protein.faa_NZ_JACVBX010000009.1_233@PF00015_full_PFAM.454.634--1||RS_GCF_014863605.1_protein.faa_NZ_CP062252.1_4378@PF00015_full_PFAM.441.635--1||RS_GCF_015070855.1_protein.faa_NZ_JADDIX010000069.1_3@PF00015_full_PFAM.323.523--1||RS_GCF_015163715.1_protein.faa_NZ_JADDUM010000007.1_6@PF00015_full_PFAM.452.502--1||RS_GCF_015163715.1_protein.faa_NZ_JADDUM010000071.1_2@PF00015_full_PFAM.303.473--1||RS_GCF_015163715.1_protein.faa_NZ_JADDUM010000332.1_6@PF00015_full_PFAM.480.589--50||RS_GCF_015354575.1_protein.faa_NZ_JACAFQ010000016.1_90@PF00015_full_PFAM.460.626--1||RS_GCF_015461805.1_protein.faa_NZ_JACVZE010000010.1_5@PF00015_full_PFAM.471.637--2||RS_GCF_015461835.1_protein.faa_NZ_JACOPX010000001.1_88@PF00015_full_PFAM.343.527--1||RS_GCF_015461835.1_protein.faa_NZ_JACOPX010000002.1_296@PF00015_full_PFAM.484.660--53||RS_GCF_015461835.1_protein.faa_NZ_JACOPX010000009.1_54@PF00015_full_PFAM.327.524--6||RS_GCF_015461835.1_protein.faa_NZ_JACOPX010000013.1_172@PF00015_full_PFAM.444.630--1||RS_GCF_015680235.1_protein.faa_NZ_JADLJL010000018.1_14@PF00015_full_PFAM.323.499--2||RS_GCF_015680235.1_protein.faa_NZ_JADLJL010000019.1_55@PF00015_full_PFAM.317.506--6||RS_GCF_015680235.1_protein.faa_NZ_JADLJL010000022.1_48@PF00015_full_PFAM.445.626--3||RS_GCF_015680235.1_protein.faa_NZ_JADLJL010000024.1_18@PF00015_full_PFAM.342.513--2||RS_GCF_015680235.1_protein.faa_NZ_JADLJL010000034.1_29@PF00015_full_PFAM.438.627--4||RS_GCF_015680235.1_protein.faa_NZ_JADLJL010000037.1_23@PF00015_full_PFAM.341.527--2||RS_GCF_015680235.1_protein.faa_NZ_JADLJL010000041.1_28@PF00015_full_PFAM.463.626--4||RS_GCF_015680405.1_protein.faa_NZ_JADLJS010000018.1_13@PF00015_full_PFAM.288.470--1||RS_GCF_015680405.1_protein.faa_NZ_JADLJS010000027.1_58@PF00015_full_PFAM.447.626--1||RS_GCF_015712065.1_protein.faa_NZ_JACFYZ010000001.1_553@PF00015_full_PFAM.327.522--3||RS_GCF_015712065.1_protein.faa_NZ_JACFYZ010000001.1_558@PF00015_full_PFAM.325.526--3||RS_GCF_015712065.1_protein.faa_NZ_JACFYZ010000006.1_85@PF00015_full_PFAM.141.324--5||RS_GCF_015712065.1_protein.faa_NZ_JACFYZ010000007.1_94@PF00015_full_PFAM.323.508--3||RS_GCF_015712065.1_protein.faa_NZ_JACFYZ010000010.1_44@PF00015_full_PFAM.337.530--1||RS_GCF_015712065.1_protein.faa_NZ_JACFYZ010000015.1_10@PF00015_full_PFAM.366.541--1||RS_GCF_016008875.1_protein.faa_NZ_JADTQG010000002.1_65@PF00015_full_PFAM.510.706--7||RS_GCF_016008875.1_protein.faa_NZ_JADTQG010000006.1_195@PF00015_full_PFAM.278.476--1||RS_GCF_016008875.1_protein.faa_NZ_JADTQG010000007.1_104@PF00015_full_PFAM.326.505--1||RS_GCF_016008875.1_protein.faa_NZ_JADTQG010000007.1_201@PF00015_full_PFAM.447.630--10||RS_GCF_016008875.1_protein.faa_NZ_JADTQG010000007.1_54@PF00015_full_PFAM.314.503--4||RS_GCF_016008875.1_protein.faa_NZ_JADTQG010000008.1_71@PF00015_full_PFAM.436.617--2||RS_GCF_016008875.1_protein.faa_NZ_JADTQG010000009.1_119@PF00015_full_PFAM.457.630--10||RS_GCF_016097405.1_protein.faa_NZ_JAEHGD010000001.1_978@PF00015_full_PFAM.6.200--1||RS_GCF_016097405.1_protein.faa_NZ_JAEHGD010000003.1_28@PF00015_full_PFAM.348.529--9||RS_GCF_016406305.1_protein.faa_NZ_CP066369.1_2039@PF00015_full_PFAM.446.636--3||RS_GCF_016406305.1_protein.faa_NZ_CP066369.1_2127@PF00015_full_PFAM.364.538--1||RS_GCF_016406305.1_protein.faa_NZ_CP066369.1_813@PF00015_full_PFAM.361.535--1||RS_GCF_016648105.1_protein.faa_NZ_JACVVE010000003.1_188@PF00015_full_PFAM.460.620--1||RS_GCF_016650695.1_protein.faa_NZ_JAEKFH010000001.1_253@PF00015_full_PFAM.465.649--1||RS_GCF_016651255.1_protein.faa_NZ_JAEKEG010000111.1_31@PF00015_full_PFAM.326.503--1||RS_GCF_016651305.1_protein.faa_NZ_JAEKEC010000001.1_4295@PF00015_full_PFAM.472.643--1||RS_GCF_016658545.1_protein.faa_NZ_JACVZC010000036.1_16@PF00015_full_PFAM.336.532--10||RS_GCF_016658545.1_protein.faa_NZ_JACVZC010000112.1_5@PF00015_full_PFAM.443.625--5||RS_GCF_016658545.1_protein.faa_NZ_JACVZC010000123.1_6@PF00015_full_PFAM.292.468--2||RS_GCF_016735515.1_protein.faa_NZ_JAERQZ010000001.1_1066@PF00015_full_PFAM.318.497--1||RS_GCF_016865545.1_protein.faa_NZ_JADBHH010000002.1_184@PF00015_full_PFAM.324.518--1||RS_GCF_016865545.1_protein.faa_NZ_JADBHH010000002.1_97@PF00015_full_PFAM.295.474--2||RS_GCF_016865545.1_protein.faa_NZ_JADBHH010000006.1_168@PF00015_full_PFAM.462.624--2||RS_GCF_016865545.1_protein.faa_NZ_JADBHH010000010.1_74@PF00015_full_PFAM.325.505--7||RS_GCF_016865545.1_protein.faa_NZ_JADBHH010000013.1_123@PF00015_full_PFAM.340.523--2||RS_GCF_016865545.1_protein.faa_NZ_JADBHH010000017.1_98@PF00015_full_PFAM.324.518--4||RS_GCF_016865545.1_protein.faa_NZ_JADBHH010000026.1_42@PF00015_full_PFAM.481.661--2||RS_GCF_016901015.1_protein.faa_NZ_JAFEUP010000002.1_237@PF00015_full_PFAM.260.496--6||RS_GCF_016918545.1_protein.faa_NZ_JAFFQC010000118.1_1@PF00015_full_PFAM.1.146--1||RS_GCF_016925675.1_protein.faa_NZ_CP070506.1_2431@PF00015_full_PFAM.340.442--2||RS_GCF_017114825.1_protein.faa_NZ_JADEVO010000011.1_50@PF00015_full_PFAM.303.472--1||RS_GCF_017114825.1_protein.faa_NZ_JADEVO010000029.1_65@PF00015_full_PFAM.454.632--1||RS_GCF_017114915.1_protein.faa_NZ_JAAUOE010000017.1_48@PF00015_full_PFAM.457.645--1||RS_GCF_017114915.1_protein.faa_NZ_JAAUOE010000049.1_10@PF00015_full_PFAM.472.660--14||RS_GCF_017165745.1_protein.faa_NZ_JAFGZF010000010.1_51@PF00015_full_PFAM.353.530--1||RS_GCF_017498065.1_protein.faa_NZ_JAGDFX010000006.1_116@PF00015_full_PFAM.1.44--1||RS_GCF_017824735.1_protein.faa_NZ_JAERQO010000005.1_348@PF00015_full_PFAM.461.653--1||RS_GCF_017824735.1_protein.faa_NZ_JAERQO010000006.1_34@PF00015_full_PFAM.327.521--1||RS_GCF_017824735.1_protein.faa_NZ_JAERQO010000007.1_106@PF00015_full_PFAM.428.631--1||RS_GCF_017875955.1_protein.faa_NZ_JAGINK010000001.1_4162@PF00015_full_PFAM.346.539--1||RS_GCF_017912535.1_protein.faa_NZ_JAERQK010000001.1_300@PF00015_full_PFAM.328.516--1||RS_GCF_017968885.1_protein.faa_NZ_CP072913.1_795@PF00015_full_PFAM.481.663--1||RS_GCF_017976235.1_protein.faa_NZ_JACVHC010000001.1_1017@PF00015_full_PFAM.473.643--2||RS_GCF_017976235.1_protein.faa_NZ_JACVHC010000001.1_974@PF00015_full_PFAM.343.524--1||RS_GCF_017980685.1_protein.faa_NZ_JACXXO010000001.1_48@PF00015_full_PFAM.326.527--2||RS_GCF_017980685.1_protein.faa_NZ_JACXXO010000001.1_836@PF00015_full_PFAM.481.660--2||RS_GCF_017980685.1_protein.faa_NZ_JACXXO010000003.1_220@PF00015_full_PFAM.365.542--2||RS_GCF_017980685.1_protein.faa_NZ_JACXXO010000005.1_147@PF00015_full_PFAM.470.645--3||RS_GCF_017980685.1_protein.faa_NZ_JACXXO010000010.1_132@PF00015_full_PFAM.442.633--1||RS_GCF_018138085.1_protein.faa_NZ_CP073105.1_2477@PF00015_full_PFAM.338.527--1||RS_GCF_018138085.1_protein.faa_NZ_CP073105.1_3612@PF00015_full_PFAM.485.659--1||RS_GCF_018221465.1_protein.faa_NZ_JAAIKR010000012.1_98@PF00015_full_PFAM.4.34--2||RS_GCF_018325905.1_protein.faa_NZ_AP021901.1_4549@PF00015_full_PFAM.331.528--1||RS_GCF_018326005.1_protein.faa_NZ_AP021903.1_4836@PF00015_full_PFAM.525.696--1||RS_GCF_018398425.1_protein.faa_NZ_JADPMV010000001.1_1853@PF00015_full_PFAM.463.632--12||RS_GCF_018398425.1_protein.faa_NZ_JADPMV010000001.1_481@PF00015_full_PFAM.441.633--1||RS_GCF_018398425.1_protein.faa_NZ_JADPMV010000001.1_740@PF00015_full_PFAM.299.503--6||RS_GCF_018398425.1_protein.faa_NZ_JADPMV010000002.1_1403@PF00015_full_PFAM.462.652--9||RS_GCF_018417595.1_protein.faa_NZ_CP070982.1_1734@PF00015_full_PFAM.300.470--1||RS_GCF_018417595.1_protein.faa_NZ_CP070982.1_4729@PF00015_full_PFAM.450.618--1||RS_GCF_018417595.1_protein.faa_NZ_CP070982.1_4966@PF00015_full_PFAM.446.636--5||RS_GCF_018424605.1_protein.faa_NZ_QTKT01000003.1_388@PF00015_full_PFAM.312.506--2||RS_GCF_018449655.1_protein.faa_NZ_JAAVUX010000001.1_74@PF00015_full_PFAM.327.525--1||RS_GCF_018524365.1_protein.faa_NZ_JAEKFT010000034.1_22@PF00015_full_PFAM.323.526--1||RS_GCF_018614775.1_protein.faa_NZ_JAGGOF010000088.1_28@PF00015_full_PFAM.326.502--1||RS_GCF_018704125.1_protein.faa_NZ_JAGTIS010000002.1_173@PF00015_full_PFAM.464.621--1||RS_GCF_019090095.1_protein.faa_NZ_JAGQFP010000002.1_1038@PF00015_full_PFAM.486.659--2||RS_GCF_019100565.1_protein.faa_NZ_JAHRID010000003.1_353@PF00015_full_PFAM.429.634--4||RS_GCF_019139535.1_protein.faa_NZ_CP077073.1_1943@PF00015_full_PFAM.457.629--1||RS_GCF_019139535.1_protein.faa_NZ_CP077073.1_2072@PF00015_full_PFAM.321.493--4||RS_GCF_019139535.1_protein.faa_NZ_CP077073.1_4607@PF00015_full_PFAM.515.700--2||RS_GCF_019139675.1_protein.faa_NZ_CP077077.1_110@PF00015_full_PFAM.450.639--2||RS_GCF_019139675.1_protein.faa_NZ_CP077077.1_3488@PF00015_full_PFAM.317.499--2||RS_GCF_019139675.1_protein.faa_NZ_CP077077.1_3715@PF00015_full_PFAM.451.627--5||RS_GCF_019139675.1_protein.faa_NZ_CP077077.1_728@PF00015_full_PFAM.446.630--3||RS_GCF_019139835.1_protein.faa_NZ_CP077075.1_2291@PF00015_full_PFAM.320.499--1||RS_GCF_019141525.1_protein.faa_NZ_CP077080.1_2620@PF00015_full_PFAM.472.641--2||RS_GCF_019141525.1_protein.faa_NZ_CP077080.1_2880@PF00015_full_PFAM.325.532--1||RS_GCF_019141525.1_protein.faa_NZ_CP077080.1_4299@PF00015_full_PFAM.332.529--2||RS_GCF_019141525.1_protein.faa_NZ_CP077080.1_5582@PF00015_full_PFAM.445.648--1||RS_GCF_019141525.1_protein.faa_NZ_CP077080.1_597@PF00015_full_PFAM.437.617--2||RS_GCF_019141525.1_protein.faa_NZ_CP077080.1_680@PF00015_full_PFAM.330.518--6||RS_GCF_019145475.1_protein.faa_NZ_JAHTKI010000034.1_26@PF00015_full_PFAM.447.631--1||RS_GCF_019168305.1_protein.faa_NZ_JAHTBI010000002.1_21@PF00015_full_PFAM.316.530--1||RS_GCF_019168305.1_protein.faa_NZ_JAHTBI010000032.1_11@PF00015_full_PFAM.323.502--3||RS_GCF_019168305.1_protein.faa_NZ_JAHTBI010000054.1_61@PF00015_full_PFAM.319.507--1||RS_GCF_019212185.1_protein.faa_NZ_CP078138.1_2994@PF00015_full_PFAM.336.530--2||RS_GCF_019212185.1_protein.faa_NZ_CP078138.1_758@PF00015_full_PFAM.446.630--1||RS_GCF_019212185.1_protein.faa_NZ_CP078138.1_889@PF00015_full_PFAM.469.659--1||RS_GCF_900099645.1_protein.faa_NZ_FMTL01000002.1_752@PF00015_full_PFAM.321.498--1||RS_GCF_900099645.1_protein.faa_NZ_FMTL01000003.1_212@PF00015_full_PFAM.286.480--1||RS_GCF_900099645.1_protein.faa_NZ_FMTL01000004.1_18@PF00015_full_PFAM.497.698--1||RS_GCF_900099645.1_protein.faa_NZ_FMTL01000008.1_49@PF00015_full_PFAM.321.508--1||RS_GCF_900099785.1_protein.faa_NZ_FNDS01000002.1_98@PF00015_full_PFAM.317.512--4||RS_GCF_900099785.1_protein.faa_NZ_FNDS01000003.1_441@PF00015_full_PFAM.255.325--1||RS_GCF_900099785.1_protein.faa_NZ_FNDS01000007.1_229@PF00015_full_PFAM.429.616--1||RS_GCF_900100495.1_protein.faa_NZ_FNCT01000001.1_44@PF00015_full_PFAM.386.569--1||RS_GCF_900100495.1_protein.faa_NZ_FNCT01000001.1_5@PF00015_full_PFAM.310.505--2||RS_GCF_900100495.1_protein.faa_NZ_FNCT01000001.1_89@PF00015_full_PFAM.459.636--3||RS_GCF_900100495.1_protein.faa_NZ_FNCT01000001.1_95@PF00015_full_PFAM.303.472--15||RS_GCF_900100495.1_protein.faa_NZ_FNCT01000002.1_324@PF00015_full_PFAM.393.619--1||RS_GCF_900100495.1_protein.faa_NZ_FNCT01000004.1_305@PF00015_full_PFAM.366.539--10||RS_GCF_900100495.1_protein.faa_NZ_FNCT01000005.1_206@PF00015_full_PFAM.465.660--13||RS_GCF_900100495.1_protein.faa_NZ_FNCT01000006.1_159@PF00015_full_PFAM.442.632--3||RS_GCF_900100495.1_protein.faa_NZ_FNCT01000010.1_1@PF00015_full_PFAM.439.626--10||RS_GCF_900100495.1_protein.faa_NZ_FNCT01000011.1_58@PF00015_full_PFAM.476.666--3||RS_GCF_900100495.1_protein.faa_NZ_FNCT01000016.1_14@PF00015_full_PFAM.316.498--26||RS_GCF_900100495.1_protein.faa_NZ_FNCT01000018.1_74@PF00015_full_PFAM.468.658--8||RS_GCF_900100495.1_protein.faa_NZ_FNCT01000020.1_72@PF00015_full_PFAM.320.498--1||RS_GCF_900100495.1_protein.faa_NZ_FNCT01000022.1_5@PF00015_full_PFAM.332.510--7||RS_GCF_900100495.1_protein.faa_NZ_FNCT01000028.1_19@PF00015_full_PFAM.337.525--5||RS_GCF_900100795.1_protein.faa_NZ_FNCO01000014.1_97@PF00015_full_PFAM.389.582--1||RS_GCF_900100855.1_protein.faa_NZ_FNCB01000001.1_308@PF00015_full_PFAM.423.605--1||RS_GCF_900101755.1_protein.faa_NZ_FNAE01000001.1_284@PF00015_full_PFAM.432.632--26||RS_GCF_900101755.1_protein.faa_NZ_FNAE01000001.1_498@PF00015_full_PFAM.354.531--6||RS_GCF_900101755.1_protein.faa_NZ_FNAE01000003.1_442@PF00015_full_PFAM.280.476--3||RS_GCF_900101755.1_protein.faa_NZ_FNAE01000005.1_145@PF00015_full_PFAM.462.661--1||RS_GCF_900101755.1_protein.faa_NZ_FNAE01000013.1_83@PF00015_full_PFAM.451.635--4||RS_GCF_900102335.1_protein.faa_NZ_FNBM01000001.1_793@PF00015_full_PFAM.346.520--2||RS_GCF_900102335.1_protein.faa_NZ_FNBM01000001.1_9@PF00015_full_PFAM.327.524--1||RS_GCF_900102335.1_protein.faa_NZ_FNBM01000006.1_161@PF00015_full_PFAM.375.542--2||RS_GCF_900102335.1_protein.faa_NZ_FNBM01000010.1_106@PF00015_full_PFAM.329.526--1||RS_GCF_900102635.1_protein.faa_NZ_FMZQ01000004.1_164@PF00015_full_PFAM.343.521--2||RS_GCF_900102675.1_protein.faa_NZ_FMYX01000001.1_51@PF00015_full_PFAM.344.528--4||RS_GCF_900102675.1_protein.faa_NZ_FMYX01000002.1_44@PF00015_full_PFAM.455.630--8||RS_GCF_900102675.1_protein.faa_NZ_FMYX01000003.1_176@PF00015_full_PFAM.444.626--2||RS_GCF_900102675.1_protein.faa_NZ_FMYX01000003.1_354@PF00015_full_PFAM.323.499--7||RS_GCF_900102675.1_protein.faa_NZ_FMYX01000005.1_2@PF00015_full_PFAM.426.613--3||RS_GCF_900102675.1_protein.faa_NZ_FMYX01000007.1_142@PF00015_full_PFAM.500.700--6||RS_GCF_900102675.1_protein.faa_NZ_FMYX01000008.1_75@PF00015_full_PFAM.318.508--6||RS_GCF_900102675.1_protein.faa_NZ_FMYX01000009.1_89@PF00015_full_PFAM.332.522--3||RS_GCF_900102675.1_protein.faa_NZ_FMYX01000010.1_78@PF00015_full_PFAM.334.528--1||RS_GCF_900102675.1_protein.faa_NZ_FMYX01000012.1_115@PF00015_full_PFAM.445.620--1||RS_GCF_900102675.1_protein.faa_NZ_FMYX01000012.1_118@PF00015_full_PFAM.346.520--11||RS_GCF_900102675.1_protein.faa_NZ_FMYX01000017.1_43@PF00015_full_PFAM.302.475--2||RS_GCF_900103845.1_protein.faa_NZ_FNIJ01000004.1_120@PF00015_full_PFAM.436.627--3||RS_GCF_900103875.1_protein.faa_NZ_LT629705.1_4397@PF00015_full_PFAM.282.452--1||RS_GCF_900104265.1_protein.faa_NZ_FNJJ01000003.1_105@PF00015_full_PFAM.341.527--3||RS_GCF_900104265.1_protein.faa_NZ_FNJJ01000013.1_10@PF00015_full_PFAM.367.541--2||RS_GCF_900104265.1_protein.faa_NZ_FNJJ01000013.1_173@PF00015_full_PFAM.323.531--10||RS_GCF_900104945.1_protein.faa_NZ_LT629736.1_2099@PF00015_full_PFAM.477.656--1||RS_GCF_900104945.1_protein.faa_NZ_LT629736.1_63@PF00015_full_PFAM.337.515--1||RS_GCF_900104945.1_protein.faa_NZ_LT629736.1_907@PF00015_full_PFAM.359.529--1||RS_GCF_900105115.1_protein.faa_NZ_FNRV01000001.1_1369@PF00015_full_PFAM.326.508--1||RS_GCF_900105115.1_protein.faa_NZ_FNRV01000001.1_2297@PF00015_full_PFAM.470.661--1||RS_GCF_900105115.1_protein.faa_NZ_FNRV01000001.1_2653@PF00015_full_PFAM.435.617--1||RS_GCF_900105115.1_protein.faa_NZ_FNRV01000001.1_3953@PF00015_full_PFAM.481.658--1||RS_GCF_900105155.1_protein.faa_NZ_LT629762.1_5104@PF00015_full_PFAM.472.644--2||RS_GCF_900105255.1_protein.faa_NZ_LT629763.1_2041@PF00015_full_PFAM.323.520--1||RS_GCF_900105325.1_protein.faa_NZ_FNSU01000003.1_2072@PF00015_full_PFAM.470.668--1||RS_GCF_900105355.1_protein.faa_NZ_FNSC01000001.1_1772@PF00015_full_PFAM.461.664--6||RS_GCF_900105355.1_protein.faa_NZ_FNSC01000001.1_2702@PF00015_full_PFAM.317.501--11||RS_GCF_900105355.1_protein.faa_NZ_FNSC01000001.1_2874@PF00015_full_PFAM.336.527--1||RS_GCF_900105355.1_protein.faa_NZ_FNSC01000001.1_4021@PF00015_full_PFAM.445.633--9||RS_GCF_900105355.1_protein.faa_NZ_FNSC01000001.1_4415@PF00015_full_PFAM.321.506--18||RS_GCF_900105355.1_protein.faa_NZ_FNSC01000001.1_558@PF00015_full_PFAM.460.638--1||RS_GCF_900105475.1_protein.faa_NZ_LT629777.1_1630@PF00015_full_PFAM.317.520--2||RS_GCF_900105485.1_protein.faa_NZ_LT629778.1_1270@PF00015_full_PFAM.330.526--1||RS_GCF_900105485.1_protein.faa_NZ_LT629778.1_3063@PF00015_full_PFAM.369.543--3||RS_GCF_900105485.1_protein.faa_NZ_LT629778.1_3932@PF00015_full_PFAM.521.690--1||RS_GCF_900105485.1_protein.faa_NZ_LT629778.1_4698@PF00015_full_PFAM.452.645--22||RS_GCF_900105555.1_protein.faa_NZ_FNTZ01000001.1_1637@PF00015_full_PFAM.343.520--1||RS_GCF_900105555.1_protein.faa_NZ_FNTZ01000001.1_2880@PF00015_full_PFAM.460.638--1||RS_GCF_900105555.1_protein.faa_NZ_FNTZ01000001.1_3781@PF00015_full_PFAM.337.517--1||RS_GCF_900105555.1_protein.faa_NZ_FNTZ01000001.1_4019@PF00015_full_PFAM.449.649--4||RS_GCF_900105735.1_protein.faa_NZ_LT629793.1_2702@PF00015_full_PFAM.326.522--14||RS_GCF_900105805.1_protein.faa_NZ_LT629788.1_1797@PF00015_full_PFAM.341.522--4||RS_GCF_900105805.1_protein.faa_NZ_LT629788.1_2634@PF00015_full_PFAM.330.527--19||RS_GCF_900105805.1_protein.faa_NZ_LT629788.1_3389@PF00015_full_PFAM.525.692--2||RS_GCF_900105805.1_protein.faa_NZ_LT629788.1_3501@PF00015_full_PFAM.328.526--10||RS_GCF_900105805.1_protein.faa_NZ_LT629788.1_399@PF00015_full_PFAM.443.636--35||RS_GCF_900105805.1_protein.faa_NZ_LT629788.1_570@PF00015_full_PFAM.301.473--5||RS_GCF_900106065.1_protein.faa_NZ_LT629796.1_1307@PF00015_full_PFAM.460.609--6||RS_GCF_900107155.1_protein.faa_NZ_FNOX01000012.1_120@PF00015_full_PFAM.477.667--1||RS_GCF_900108485.1_protein.faa_NZ_FNXF01000003.1_210@PF00015_full_PFAM.455.635--1||RS_GCF_900108485.1_protein.faa_NZ_FNXF01000018.1_66@PF00015_full_PFAM.427.633--1||RS_GCF_900109525.1_protein.faa_NZ_FOAN01000002.1_648@PF00015_full_PFAM.411.585--1||RS_GCF_900109735.1_protein.faa_NZ_FOAS01000009.1_150@PF00015_full_PFAM.314.495--2||RS_GCF_900110655.1_protein.faa_NZ_FOEQ01000001.1_725@PF00015_full_PFAM.476.653--6||RS_GCF_900110655.1_protein.faa_NZ_FOEQ01000001.1_777@PF00015_full_PFAM.519.700--1||RS_GCF_900110655.1_protein.faa_NZ_FOEQ01000002.1_353@PF00015_full_PFAM.320.499--1||RS_GCF_900110655.1_protein.faa_NZ_FOEQ01000005.1_3@PF00015_full_PFAM.432.625--3||RS_GCF_900110655.1_protein.faa_NZ_FOEQ01000006.1_170@PF00015_full_PFAM.346.523--1||RS_GCF_900110655.1_protein.faa_NZ_FOEQ01000008.1_124@PF00015_full_PFAM.315.506--2||RS_GCF_900110655.1_protein.faa_NZ_FOEQ01000009.1_17@PF00015_full_PFAM.336.534--3||RS_GCF_900110655.1_protein.faa_NZ_FOEQ01000009.1_18@PF00015_full_PFAM.341.531--2||RS_GCF_900110655.1_protein.faa_NZ_FOEQ01000010.1_47@PF00015_full_PFAM.304.525--1||RS_GCF_900110655.1_protein.faa_NZ_FOEQ01000017.1_20@PF00015_full_PFAM.464.626--2||RS_GCF_900111895.1_protein.faa_NZ_FOKB01000002.1_132@PF00015_full_PFAM.478.655--2||RS_GCF_900111895.1_protein.faa_NZ_FOKB01000005.1_371@PF00015_full_PFAM.348.533--1||RS_GCF_900112375.1_protein.faa_NZ_FOLS01000001.1_229@PF00015_full_PFAM.360.534--1||RS_GCF_900112375.1_protein.faa_NZ_FOLS01000003.1_128@PF00015_full_PFAM.473.660--14||RS_GCF_900112375.1_protein.faa_NZ_FOLS01000003.1_27@PF00015_full_PFAM.500.703--3||RS_GCF_900112375.1_protein.faa_NZ_FOLS01000004.1_140@PF00015_full_PFAM.434.629--8||RS_GCF_900112375.1_protein.faa_NZ_FOLS01000009.1_25@PF00015_full_PFAM.302.476--5||RS_GCF_900112375.1_protein.faa_NZ_FOLS01000014.1_32@PF00015_full_PFAM.226.495--3||RS_GCF_900112375.1_protein.faa_NZ_FOLS01000019.1_100@PF00015_full_PFAM.321.498--14||RS_GCF_900112375.1_protein.faa_NZ_FOLS01000024.1_69@PF00015_full_PFAM.335.530--4||RS_GCF_900112375.1_protein.faa_NZ_FOLS01000036.1_41@PF00015_full_PFAM.456.635--6||RS_GCF_900112375.1_protein.faa_NZ_FOLS01000055.1_10@PF00015_full_PFAM.354.537--2||RS_GCF_900112375.1_protein.faa_NZ_FOLS01000056.1_3@PF00015_full_PFAM.270.480--17||RS_GCF_900112645.1_protein.faa_NZ_FOMO01000002.1_148@PF00015_full_PFAM.440.631--3||RS_GCF_900113505.1_protein.faa_NZ_FOPO01000001.1_294@PF00015_full_PFAM.437.616--16||RS_GCF_900113505.1_protein.faa_NZ_FOPO01000001.1_464@PF00015_full_PFAM.447.649--8||RS_GCF_900113505.1_protein.faa_NZ_FOPO01000001.1_46@PF00015_full_PFAM.460.612--6||RS_GCF_900113505.1_protein.faa_NZ_FOPO01000003.1_59@PF00015_full_PFAM.521.698--1||RS_GCF_900113505.1_protein.faa_NZ_FOPO01000005.1_61@PF00015_full_PFAM.452.618--12||RS_GCF_900113505.1_protein.faa_NZ_FOPO01000008.1_99@PF00015_full_PFAM.367.541--7||RS_GCF_900113505.1_protein.faa_NZ_FOPO01000011.1_2@PF00015_full_PFAM.331.527--2||RS_GCF_900113505.1_protein.faa_NZ_FOPO01000016.1_24@PF00015_full_PFAM.479.663--13||RS_GCF_900113745.1_protein.faa_NZ_FOQL01000001.1_749@PF00015_full_PFAM.327.533--1||RS_GCF_900113745.1_protein.faa_NZ_FOQL01000003.1_39@PF00015_full_PFAM.340.527--5||RS_GCF_900113905.1_protein.faa_NZ_FORC01000002.1_684@PF00015_full_PFAM.327.533--1||RS_GCF_900114065.1_protein.faa_NZ_FORS01000018.1_16@PF00015_full_PFAM.461.630--1||RS_GCF_900114155.1_protein.faa_NZ_FOSC01000006.1_141@PF00015_full_PFAM.118.391--2||RS_GCF_900115175.1_protein.faa_NZ_FOYV01000001.1_1043@PF00015_full_PFAM.333.517--3||RS_GCF_900115175.1_protein.faa_NZ_FOYV01000001.1_1322@PF00015_full_PFAM.465.645--1||RS_GCF_900115175.1_protein.faa_NZ_FOYV01000001.1_1949@PF00015_full_PFAM.330.519--1||RS_GCF_900115175.1_protein.faa_NZ_FOYV01000001.1_2258@PF00015_full_PFAM.323.506--2||RS_GCF_900115175.1_protein.faa_NZ_FOYV01000001.1_2261@PF00015_full_PFAM.309.505--1||RS_GCF_900115175.1_protein.faa_NZ_FOYV01000001.1_2356@PF00015_full_PFAM.358.537--1||RS_GCF_900115175.1_protein.faa_NZ_FOYV01000001.1_2386@PF00015_full_PFAM.441.624--1||RS_GCF_900115175.1_protein.faa_NZ_FOYV01000001.1_339@PF00015_full_PFAM.419.609--1||RS_GCF_900115285.1_protein.faa_NZ_FOYW01000001.1_1821@PF00015_full_PFAM.343.527--1||RS_GCF_900115475.1_protein.faa_NZ_FOWP01000008.1_143@PF00015_full_PFAM.474.661--3||RS_GCF_900115475.1_protein.faa_NZ_FOWP01000013.1_145@PF00015_full_PFAM.353.531--1||RS_GCF_900115555.1_protein.faa_NZ_FOWX01000001.1_202@PF00015_full_PFAM.461.631--1||RS_GCF_900115555.1_protein.faa_NZ_FOWX01000001.1_45@PF00015_full_PFAM.329.517--23||RS_GCF_900115555.1_protein.faa_NZ_FOWX01000003.1_109@PF00015_full_PFAM.484.651--5||RS_GCF_900115555.1_protein.faa_NZ_FOWX01000004.1_111@PF00015_full_PFAM.463.660--30||RS_GCF_900115555.1_protein.faa_NZ_FOWX01000005.1_58@PF00015_full_PFAM.369.547--3||RS_GCF_900115555.1_protein.faa_NZ_FOWX01000007.1_5@PF00015_full_PFAM.412.663--1||RS_GCF_900115555.1_protein.faa_NZ_FOWX01000008.1_99@PF00015_full_PFAM.253.501--23||RS_GCF_900115555.1_protein.faa_NZ_FOWX01000009.1_96@PF00015_full_PFAM.348.537--4||RS_GCF_900115555.1_protein.faa_NZ_FOWX01000011.1_10@PF00015_full_PFAM.459.634--44||RS_GCF_900115555.1_protein.faa_NZ_FOWX01000014.1_56@PF00015_full_PFAM.328.528--4||RS_GCF_900115555.1_protein.faa_NZ_FOWX01000015.1_84@PF00015_full_PFAM.466.618--29||RS_GCF_900115555.1_protein.faa_NZ_FOWX01000016.1_57@PF00015_full_PFAM.331.504--5||RS_GCF_900115555.1_protein.faa_NZ_FOWX01000018.1_21@PF00015_full_PFAM.476.657--31||RS_GCF_900115555.1_protein.faa_NZ_FOWX01000021.1_79@PF00015_full_PFAM.434.633--31||RS_GCF_900115555.1_protein.faa_NZ_FOWX01000026.1_24@PF00015_full_PFAM.334.528--1||RS_GCF_900115555.1_protein.faa_NZ_FOWX01000043.1_17@PF00015_full_PFAM.336.527--42||RS_GCF_900115555.1_protein.faa_NZ_FOWX01000047.1_15@PF00015_full_PFAM.431.616--1||RS_GCF_900115695.1_protein.faa_NZ_FOXK01000001.1_402@PF00015_full_PFAM.326.526--1||RS_GCF_900115695.1_protein.faa_NZ_FOXK01000004.1_212@PF00015_full_PFAM.333.530--2||RS_GCF_900115695.1_protein.faa_NZ_FOXK01000007.1_105@PF00015_full_PFAM.501.706--1||RS_GCF_900116605.1_protein.faa_NZ_FPBC01000013.1_41@PF00015_full_PFAM.276.507--1||RS_GCF_900116625.1_protein.faa_NZ_FPBE01000001.1_549@PF00015_full_PFAM.333.526--1||RS_GCF_900119735.1_protein.faa_NZ_FPJW01000010.1_46@PF00015_full_PFAM.334.519--1||RS_GCF_900120175.1_protein.faa_NZ_FQLF01000002.1_1688@PF00015_full_PFAM.334.531--37||RS_GCF_900129835.1_protein.faa_NZ_FQXA01000001.1_205@PF00015_full_PFAM.466.641--2||RS_GCF_900129835.1_protein.faa_NZ_FQXA01000006.1_305@PF00015_full_PFAM.329.526--1||RS_GCF_900142385.1_protein.faa_NZ_FRAQ01000002.1_178@PF00015_full_PFAM.453.641--2||RS_GCF_900143095.1_protein.faa_NZ_FRDA01000001.1_558@PF00015_full_PFAM.344.524--1||RS_GCF_900143095.1_protein.faa_NZ_FRDA01000002.1_328@PF00015_full_PFAM.454.641--1||RS_GCF_900156405.1_protein.faa_NZ_FTNN01000004.1_236@PF00015_full_PFAM.362.559--1||RS_GCF_900156465.1_protein.faa_NZ_LT707064.1_765@PF00015_full_PFAM.460.613--1||RS_GCF_900156465.1_protein.faa_NZ_LT707064.1_940@PF00015_full_PFAM.349.544--30||RS_GCF_900156545.1_protein.faa_NZ_FTNW01000002.1_243@PF00015_full_PFAM.312.519--1||RS_GCF_900156545.1_protein.faa_NZ_FTNW01000003.1_236@PF00015_full_PFAM.471.665--2||RS_GCF_900156545.1_protein.faa_NZ_FTNW01000005.1_200@PF00015_full_PFAM.285.469--1||RS_GCF_900167095.1_protein.faa_NZ_FUXG01000008.1_66@PF00015_full_PFAM.331.523--1||RS_GCF_900177775.1_protein.faa_NZ_FXWH01000001.1_110@PF00015_full_PFAM.331.505--1||RS_GCF_900177775.1_protein.faa_NZ_FXWH01000001.1_1364@PF00015_full_PFAM.326.528--1||RS_GCF_900177775.1_protein.faa_NZ_FXWH01000001.1_183@PF00015_full_PFAM.405.607--1||RS_GCF_900177775.1_protein.faa_NZ_FXWH01000002.1_243@PF00015_full_PFAM.334.528--1||RS_GCF_900187445.1_protein.faa_NZ_FYEB01000003.1_79@PF00015_full_PFAM.443.616--2||RS_GCF_900187455.1_protein.faa_NZ_FYDX01000001.1_217@PF00015_full_PFAM.334.522--1||RS_GCF_900187455.1_protein.faa_NZ_FYDX01000006.1_348@PF00015_full_PFAM.463.621--1||RS_GCF_900187565.1_protein.faa_NZ_FYED01000001.1_304@PF00015_full_PFAM.443.616--23||RS_GCF_900187605.1_protein.faa_NZ_FYEA01000015.1_96@PF00015_full_PFAM.484.660--1||RS_GCF_900187975.1_protein.faa_NZ_FZPC01000011.1_139@PF00015_full_PFAM.326.503--9||RS_GCF_900187975.1_protein.faa_NZ_FZPC01000025.1_67@PF00015_full_PFAM.318.504--1||RS_GCF_900188155.1_protein.faa_NZ_FZOG01000002.1_876@PF00015_full_PFAM.437.627--1||RS_GCF_900188435.1_protein.faa_NZ_FYFA01000001.1_184@PF00015_full_PFAM.351.538--1||RS_GCF_900188435.1_protein.faa_NZ_FYFA01000002.1_570@PF00015_full_PFAM.413.599--1||RS_GCF_900188455.1_protein.faa_NZ_FZOL01000016.1_1@PF00015_full_PFAM.293.472--1||RS_GCF_900188455.1_protein.faa_NZ_FZOL01000018.1_62@PF00015_full_PFAM.323.503--2||RS_GCF_900215155.1_protein.faa_NZ_LT907980.1_2082@PF00015_full_PFAM.374.549--2||RS_GCF_900215155.1_protein.faa_NZ_LT907980.1_955@PF00015_full_PFAM.423.605--1||RS_GCF_900215315.1_protein.faa_NZ_OBEB01000006.1_77@PF00015_full_PFAM.448.631--1||RS_GCF_900277125.1_protein.faa_NZ_OPYN01000043.1_28@PF00015_full_PFAM.445.625--11||RS_GCF_900277125.1_protein.faa_NZ_OPYN01000108.1_11@PF00015_full_PFAM.331.530--1||RS_GCF_900277125.1_protein.faa_NZ_OPYN01000109.1_1@PF00015_full_PFAM.334.445--4||RS_GCF_900277125.1_protein.faa_NZ_OPYN01000150.1_93@PF00015_full_PFAM.342.525--2||RS_GCF_900277125.1_protein.faa_NZ_OPYN01000154.1_5@PF00015_full_PFAM.329.524--8||RS_GCF_900277125.1_protein.faa_NZ_OPYN01000187.1_149@PF00015_full_PFAM.318.508--1||RS_GCF_900456975.1_protein.faa_NZ_UGYM01000002.1_3970@PF00015_full_PFAM.423.610--1||RS_GCF_900475285.1_protein.faa_NZ_LS483370.1_2340@PF00015_full_PFAM.334.521--1||RS_GCF_900536025.1_protein.faa_NZ_UNOZ01000036.1_16@PF00015_full_PFAM.446.620--6||RS_GCF_900536025.1_protein.faa_NZ_UNOZ01000037.1_12@PF00015_full_PFAM.329.518--4||RS_GCF_900580675.1_protein.faa_NZ_UTBG01000086.1_1@PF00015_full_PFAM.15.114--32||RS_GCF_900580865.1_protein.faa_NZ_UTBZ01000168.1_80@PF00015_full_PFAM.326.527--2||RS_GCF_900581005.1_protein.faa_NZ_UTCP01000069.1_9@PF00015_full_PFAM.331.522--2||RS_GCF_900581005.1_protein.faa_NZ_UTCP01000150.1_202@PF00015_full_PFAM.430.616--3||RS_GCF_900581005.1_protein.faa_NZ_UTCP01000253.1_5@PF00015_full_PFAM.338.526--1||RS_GCF_900581005.1_protein.faa_NZ_UTCP01000288.1_4@PF00015_full_PFAM.488.674--2||RS_GCF_900581005.1_protein.faa_NZ_UTCP01000344.1_17@PF00015_full_PFAM.310.469--4||RS_GCF_900581005.1_protein.faa_NZ_UTCP01000465.1_116@PF00015_full_PFAM.323.504--4||RS_GCF_900581005.1_protein.faa_NZ_UTCP01000470.1_65@PF00015_full_PFAM.452.618--11||RS_GCF_900582195.1_protein.faa_NZ_UTHA01000259.1_40@PF00015_full_PFAM.443.616--3||RS_GCF_900582625.1_protein.faa_NZ_UTIQ01000199.1_257@PF00015_full_PFAM.371.540--1||RS_GCF_900589395.1_protein.faa_NZ_UUIS01000007.1_20@PF00015_full_PFAM.341.529--1||RS_GCF_900589395.1_protein.faa_NZ_UUIS01000008.1_170@PF00015_full_PFAM.442.608--1||RS_GCF_900589395.1_protein.faa_NZ_UUIS01000013.1_6@PF00015_full_PFAM.308.527--1||RS_GCF_900589395.1_protein.faa_NZ_UUIS01000019.1_79@PF00015_full_PFAM.310.503--2||RS_GCF_900589395.1_protein.faa_NZ_UUIS01000031.1_6@PF00015_full_PFAM.365.542--1||RS_GCF_900589395.1_protein.faa_NZ_UUIS01000031.1_94@PF00015_full_PFAM.328.527--5||RS_GCF_900589395.1_protein.faa_NZ_UUIS01000041.1_25@PF00015_full_PFAM.514.696--2||RS_GCF_900589395.1_protein.faa_NZ_UUIS01000044.1_59@PF00015_full_PFAM.287.468--3||RS_GCF_900589395.1_protein.faa_NZ_UUIS01000061.1_67@PF00015_full_PFAM.462.647--2||RS_GCF_900590755.1_protein.faa_NZ_UUOC01000001.1_113@PF00015_full_PFAM.324.524--1||RS_GCF_900590755.1_protein.faa_NZ_UUOC01000001.1_549@PF00015_full_PFAM.332.524--4||RS_GCF_900590755.1_protein.faa_NZ_UUOC01000052.1_286@PF00015_full_PFAM.450.645--1||RS_GCF_900601905.1_protein.faa_NZ_UWFA01000380.1_113@PF00015_full_PFAM.323.503--1||RS_GCF_900601905.1_protein.faa_NZ_UWFA01000380.1_55@PF00015_full_PFAM.332.521--1||RS_GCF_900601905.1_protein.faa_NZ_UWFA01000383.1_118@PF00015_full_PFAM.301.472--1||RS_GCF_900601905.1_protein.faa_NZ_UWFA01000416.1_435@PF00015_full_PFAM.257.456--7||RS_GCF_900624995.1_protein.faa_NZ_UYXQ01000004.1_153@PF00015_full_PFAM.411.644--6||RS_GCF_900636545.1_protein.faa_NZ_LR134290.1_1559@PF00015_full_PFAM.369.540--1||RS_GCF_900636545.1_protein.faa_NZ_LR134290.1_2050@PF00015_full_PFAM.343.526--1||RS_GCF_900636545.1_protein.faa_NZ_LR134290.1_2747@PF00015_full_PFAM.321.504--4||RS_GCF_900636545.1_protein.faa_NZ_LR134290.1_3767@PF00015_full_PFAM.470.648--1||RS_GCF_900636545.1_protein.faa_NZ_LR134290.1_727@PF00015_full_PFAM.457.626--3||RS_GCF_900636825.1_protein.faa_NZ_LR134318.1_2874@PF00015_full_PFAM.472.644--1||RS_GCF_900636825.1_protein.faa_NZ_LR134318.1_346@PF00015_full_PFAM.440.616--1||RS_GCF_900636825.1_protein.faa_NZ_LR134318.1_4352@PF00015_full_PFAM.525.691--8||RS_GCF_900637545.1_protein.faa_NZ_LR134376.1_1541@PF00015_full_PFAM.473.653--3||RS_GCF_900637545.1_protein.faa_NZ_LR134376.1_3593@PF00015_full_PFAM.421.620--2||RS_GCF_902497625.1_protein.faa_NZ_CABVGX010000023.1_88@PF00015_full_PFAM.332.522--1||RS_GCF_902497785.1_protein.faa_NZ_CABVHK010000020.1_19@PF00015_full_PFAM.481.662--1||RS_GCF_902497785.1_protein.faa_NZ_CABVHK010000027.1_32@PF00015_full_PFAM.471.662--4||RS_GCF_902497855.1_protein.faa_NZ_CABVHU010000002.1_37@PF00015_full_PFAM.443.618--1||RS_GCF_902497855.1_protein.faa_NZ_CABVHU010000023.1_16@PF00015_full_PFAM.326.505--3||RS_GCF_902498065.1_protein.faa_NZ_CABVIR010000007.1_91@PF00015_full_PFAM.478.660--1||RS_GCF_902498135.1_protein.faa_NZ_CABVIE010000001.1_273@PF00015_full_PFAM.437.616--1||RS_GCF_902498185.1_protein.faa_NZ_CABVIX010000009.1_171@PF00015_full_PFAM.437.629--3||RS_GCF_902506415.1_protein.faa_NZ_LR733275.1_987@PF00015_full_PFAM.308.498--1||RS_GCF_902506495.1_protein.faa_NZ_LR733264.1_1034@PF00015_full_PFAM.366.541--6||RS_GCF_902506495.1_protein.faa_NZ_LR733264.1_147@PF00015_full_PFAM.423.623--8||RS_GCF_902506495.1_protein.faa_NZ_LR733264.1_1489@PF00015_full_PFAM.328.527--2||RS_GCF_902506495.1_protein.faa_NZ_LR733265.1_320@PF00015_full_PFAM.390.629--16||RS_GCF_902506495.1_protein.faa_NZ_LR733265.1_426@PF00015_full_PFAM.464.612--4||RS_GCF_902506495.1_protein.faa_NZ_LR733267.1_7@PF00015_full_PFAM.446.631--1||RS_GCF_902506505.1_protein.faa_NZ_LR733406.1_1206@PF00015_full_PFAM.504.700--10||RS_GCF_902506505.1_protein.faa_NZ_LR733406.1_1756@PF00015_full_PFAM.427.611--3||RS_GCF_902506505.1_protein.faa_NZ_LR733406.1_2227@PF00015_full_PFAM.453.620--4||RS_GCF_902506505.1_protein.faa_NZ_LR733406.1_3224@PF00015_full_PFAM.323.509--2||RS_GCF_902506505.1_protein.faa_NZ_LR733406.1_3669@PF00015_full_PFAM.477.662--1||RS_GCF_902506535.1_protein.faa_NZ_LR733825.1_341@PF00015_full_PFAM.470.645--1||RS_GCF_902506535.1_protein.faa_NZ_LR733826.1_384@PF00015_full_PFAM.336.523--1||RS_GCF_902506535.1_protein.faa_NZ_LR733826.1_579@PF00015_full_PFAM.442.631--1||RS_GCF_902859875.1_protein.faa_NZ_CADIKF010000010.1_30@PF00015_full_PFAM.314.510--1||RS_GCF_904061905.1_protein.faa_NZ_CAJFCI010000026.1_91@PF00015_full_PFAM.506.694--1||RS_GCF_904063055.1_protein.faa_NZ_CAJFCN010000002.1_389@PF00015_full_PFAM.447.640--3||RS_GCF_904063055.1_protein.faa_NZ_CAJFCN010000003.1_52@PF00015_full_PFAM.232.468--13||RS_GCF_904063055.1_protein.faa_NZ_CAJFCN010000005.1_161@PF00015_full_PFAM.340.521--4||RS_GCF_904063055.1_protein.faa_NZ_CAJFCN010000005.1_319@PF00015_full_PFAM.465.619--3||RS_GCF_904063055.1_protein.faa_NZ_CAJFCN010000008.1_167@PF00015_full_PFAM.324.528--1||RS_GCF_904063055.1_protein.faa_NZ_CAJFCN010000012.1_138@PF00015_full_PFAM.452.615--1||RS_GCF_904063055.1_protein.faa_NZ_CAJFCN010000018.1_43@PF00015_full_PFAM.483.658--2||RS_GCF_904067045.1_protein.faa_NZ_CAJFDC010000011.1_40@PF00015_full_PFAM.193.369--2||RS_GCF_907163115.1_protein.faa_NZ_CAJQTW010000001.1_2904@PF00015_full_PFAM.321.498--1:scovhsp_avg=73.39345677609906:scovhsp_max=100.0:scovhsp_min=50.0:scovhsp_std=13.28114634895861:scovhsp_sum=646082.6:send_avg=154.2665000567988:send_max=284.0:send_min=25.0:send_std=29.947228430504165:send_sum=1358008.0:sstart_avg=19.886402362830854:sstart_max=118.0:sstart_min=1.0:sstart_std=21.46691096947941:sstart_sum=175060.0])0.959:0.0574772[&&NHX:Sample_counter=rhizpot1--2202||rhizpot2--545||rhizpot3--1210||rhiztom1--4440||rhiztom2--2412||rhiztom3--6195:Type_counter=GTDB--32185||capture--17004:besthit_avg=94.41061655501305:besthit_max=100.0:besthit_min=39.8:besthit_std=8.432156993284897:besthit_sum=831474.2999999999:bitscore_avg=218.0988986033837:bitscore_max=325.0:bitscore_min=37.4:bitscore_std=52.69000819279116:bitscore_sum=1920797.0000000002:capture_class_counter=c__2-12-FULL-62-27--1||c__4572-55--1||c__ABY1--1||c__AC1--15||c__Acidobacteriae--70||c__Actinomycetia--147||c__Alphaproteobacteria--847||c__Anaerolineae--34||c__Aquicultoria--4||c__B15-G4--1||c__BMS3Abin14--7||c__BMS3BBIN04--4||c__Bacilli--298||c__Bacteriovoracia--4||c__Bacteroidia--8||c__Bdellovibrionia--1||c__Binatia--2||c__Blastocatellia--2||c__Bradymonadia--2||c__Caldisericia--1||c__Campylobacteria--17||c__Chitinivibrionia--2||c__Chlamydiia--1||c__Chloroflexia--30||c__Clostridia--428||c__Coriobacteriia--6||c__Cyanobacteriia--17||c__DSM-4660--7||c__Deferribacteres--1||c__Deferrisomatia--14||c__Deinococci--4||c__Desulfarculia--6||c__Desulfitobacteriia--5||c__Desulfobacteria--38||c__Desulfobulbia--30||c__Desulfotomaculia--4||c__Desulfovibrionia--361||c__Desulfuromonadia--595||c__Dethiobacteria--7||c__Dormibacteria--29||c__Eremiobacteria--10||c__Fimbriimonadia--1||c__Fusobacteriia--1||c__GBS-1--1||c__GCA-002687715--6||c__GWC2-55-46--5||c__Gammaproteobacteria--13158||c__Gemmatimonadetes--34||c__Geothermincolia--10||c__Halanaerobiia--1||c__Halobacteria--57||c__Holophagae--103||c__Hydrogenedentia--1||c__Ignavibacteria--2||c__JACPQY01--2||c__JADFXK01--2||c__Kiritimatiellae--1||c__Koll11--3||c__Krumholzibacteria--3||c__Leptospirae--8||c__Limnochordia--1||c__Limnocylindria--2||c__Lokiarchaeia--1||c__MHYJ01--1||c__MSB-5A5--3||c__Magnetococcia--34||c__Methanomethylicia--1||c__Methanomicrobia--1||c__Methanosarcinia--1||c__Methylomirabilia--2||c__Moduliflexia--1||c__Moorellia--2||c__Myxococcia--30||c__Negativicutes--37||c__Nitrospiria--7||c__OLB16--2||c__Oligoflexia--2||c__Ozemobacteria--3||c__PGYV01--2||c__Peptococcia--8||c__Phycisphaerae--5||c__Planctomycetia--26||c__Polyangia--29||c__QYQD01--1||c__RBG-13-61-14--2||c__RBG-16-71-46--3||c__Rhodothermia--2||c__SAR324--1||c__SLMV01--1||c__SZUA-567--1||c__Spirochaetia--86||c__Symbiobacteriia--1||c__Synergistia--2||c__Syntrophia--45||c__Syntrophobacteria--5||c__Syntrophomonadia--7||c__Syntrophorhabdia--4||c__Thermoanaerobacteria--1||c__Thermococci--5||c__Thermodesulfovibrionia--6||c__Thermoleophilia--18||c__Thermoplasmata--4||c__Thermotogae--3||c__UBA10030--5||c__UBA10988--1||c__UBA11346--1||c__UBA1135--6||c__UBA2214--1||c__UBA4802--13||c__UBA4882--6||c__UBA5301--1||c__UBA6191--3||c__UBA6911--3||c__UBA6919--1||c__UBA727--5||c__UBA7883--1||c__UBA796--2||c__UBA9160--2||c__UBA9217--1||c__Verrucomicrobiae--50||c__Vicinamibacteria--1||c__WGA-4E--3||c__WTBG01--2||c__XYA12-FULL-58-9--33||c__Zetaproteobacteria--2||c__Zymogenia--1:capture_domain_counter=d__Archaea--70||d__Bacteria--16934:capture_family_counter=f__2-02-FULL-58-16_A--1||f__2-12-FULL-62-27--1||f__2-12-FULL-67-15--3||f__21-64-14--1||f__4572-55--1||f__4be13--2||f__54-19--9||f__A4b--1||f__AKS1--2||f__Acetivibrionaceae--5||f__Acetobacteraceae--49||f__Acidaminobacteraceae--1||f__Acidihalobacteraceae--1||f__Acidithiobacillaceae--1||f__Acidobacteriaceae--7||f__Acutalibacteraceae--7||f__Aeromonadaceae--390||f__Alkalibacteraceae--4||f__Alkalispirochaetaceae--5||f__Alteromonadaceae--112||f__Aminiphilaceae--1||f__Aminobacteriaceae--1||f__Amphibacillaceae--9||f__Anaerolineaceae--2||f__Anaeromyxobacteraceae--3||f__Anaerotignaceae--19||f__Anaerovoracaceae--1||f__Ancalomicrobiaceae--6||f__Aneurinibacillaceae--4||f__Anoxybacillaceae--1||f__Anoxymicrobiaceae--3||f__Aquaspirillaceae--7||f__Aquicultoraceae--4||f__Aquisalimonadaceae--6||f__Azospirillaceae--128||f__B11-G9--1||f__B4-G1--1||f__BM004--1||f__BM103--1||f__BM501--1||f__BMS3ABIN01--1||f__BMS3Abin14--6||f__BMS3BBIN04--4||f__Bacillaceae--5||f__Bacillaceae_B--5||f__Bacillaceae_H--3||f__Bacillaceae_J--2||f__Bacillaceae_K--1||f__Bacteriovoracaceae--4||f__Baltobacteraceae--9||f__Beggiatoaceae--5||f__Beijerinckiaceae--98||f__Borreliaceae--2||f__Brevibacillaceae--13||f__Bryobacteraceae--49||f__Burkholderiaceae--330||f__Butyricicoccaceae--2||f__CACIAM-22H2--1||f__CAFBRK01--1||f__CAIMTB01--3||f__CAIOGM01--5||f__CAIOZP01--1||f__CAIRSR01--2||f__CAIRTM01--2||f__CAIYYT01--2||f__CAIZGN01--1||f__CAJINA01--1||f__CGMCC-115125--5||f__CSP1-4--2||f__CSP1-6--2||f__Caldicellulosiruptoraceae--1||f__Campylobacteraceae--2||f__Carnobacteriaceae--1||f__Casimicrobiaceae--2||f__Casp-alpha2--2||f__Caulobacteraceae--59||f__Celerinatantimonadaceae--2||f__Cellulomonadaceae--17||f__Cellulosilyticaceae--4||f__Cellvibrionaceae--1414||f__Chitinibacteraceae--37||f__Chitinimonadaceae--9||f__Chitinispirillaceae--1||f__Chitinophagaceae--1||f__Chloracidobacteriaceae--2||f__Chloroflexaceae--2||f__Chromatiaceae--86||f__Chromobacteriaceae--93||f__Chthoniobacteraceae--1||f__Clostridiaceae--6||f__Cohaesibacteraceae--1||f__Coleofasciculaceae--2||f__Competibacteraceae--32||f__Cryptosporangiaceae--3||f__Cyclobacteriaceae--3||f__DC0425bin3--2||f__DDH964--2||f__DRI-13--1||f__DRJJ01--3||f__DRMK01--1||f__DRUE01--2||f__DSM-103792--34||f__DSM-1321--1||f__DSM-16500--1||f__DSM-18226--3||f__DSM-19610--4||f__DSM-21159--4||f__DSM-24629--1||f__DSM-27016--2||f__DSM-28697--1||f__DSM-6294--4||f__DSM-9756--2||f__DTKN01--19||f__DTU013--1||f__DTU087--1||f__Deferrisomataceae--14||f__Deinococcaceae--4||f__Demequinaceae--1||f__Denitrovibrionaceae--1||f__Dermatophilaceae--4||f__Desulfallaceae--1||f__Desulfarculaceae--5||f__Desulfatiglandaceae--7||f__Desulfatirhabdiaceae--1||f__Desulfitobacteriaceae--4||f__Desulfobacteraceae--5||f__Desulfobulbaceae--2||f__Desulfocapsaceae--7||f__Desulfococcaceae--16||f__Desulfohalotomaculaceae--1||f__Desulfolunaceae--1||f__Desulfomicrobiaceae--5||f__Desulfonatronaceae--1||f__Desulfosarcinaceae--4||f__Desulfovibrionaceae--355||f__Desulfurisporaceae--1||f__Desulfurivibrionaceae--20||f__Desulfuromonadaceae--19||f__Dethiobacteraceae--4||f__Devosiaceae--5||f__Dissulfurispiraceae--4||f__Domibacillaceae--2||f__Dongiaceae--6||f__Dormibacteraceae--5||f__Ectothiorhodospiraceae--8||f__Elsteraceae--6||f__Emcibacteraceae--1||f__Enterobacteriaceae--75||f__EnvOPS12--19||f__Eremiobacteraceae--1||f__Erysipelotrichaceae--1||f__Ethanoligenenaceae--1||f__Eubacteriaceae--1||f__Exiguobacteraceae--12||f__FEB-12--1||f__Fen-1088--2||f__Fen-1342--1||f__Ferrovaceae--6||f__Fictibacillaceae--2||f__Fimbriimonadaceae--1||f__GBS-1--1||f__GCA-002686595--2||f__GCA-002687715--6||f__GCA-002753745--1||f__GCA-2687025--3||f__GCA-2696645--3||f__GCA-2862545--1||f__GWC2-55-46--5||f__GWC2-71-9--8||f__GWF2-57-35--1||f__Ga0077539--1||f__Gallaecimonadaceae--4||f__Gallionellaceae--50||f__Geitlerinemaceae--1||f__Gemmataceae--2||f__Gemmatimonadaceae--13||f__Geoalkalibacteraceae--3||f__Geobacteraceae--374||f__Geodermatophilaceae--28||f__Geopsychrobacteraceae--2||f__HTCC2089--6||f__Haladaptataceae--6||f__Halieaceae--1||f__Haloarculaceae--3||f__Halobacteriaceae--8||f__Haloferacaceae--11||f__Halomonadaceae--18||f__Halorhodospiraceae--11||f__Halothermotrichaceae--1||f__Halothiobacillaceae--11||f__Helicobacteraceae--4||f__Holophagaceae--103||f__Hymenobacteraceae--2||f__Hyphomicrobiaceae--17||f__Ignavibacteriaceae--2||f__Isosphaeraceae--1||f__J027--1||f__J044--8||f__J113--1||f__JAABTS01--2||f__JAADHQ01--1||f__JAAXQG01--1||f__JAAYKL01--1||f__JAAYPW01--1||f__JAAYUB01--1||f__JAAZVP01--4||f__JABDMI01--1||f__JABJKH01--1||f__JABURT01--1||f__JACPNS01--3||f__JACPQY01--2||f__JACPRB01--1||f__JACPRK01--3||f__JACQVA1--1||f__JACQWR01--1||f__JACRGQ01--1||f__JACRHJ01--1||f__JACRJZ01--4||f__JACRLI01--1||f__JACZKF01--2||f__JADFWT01--1||f__JADFXB01--3||f__JADFXK01--2||f__JADGAP01--2||f__JADJMO01--8||f__JAEEML01--33||f__JAEUJZ01--5||f__JAFGDJ01--3||f__JAFGDQ01--1||f__JAFGFE01--1||f__JAFGIB01--1||f__JAFGWO01--1||f__JAFNAJ01--1||f__JAHDSF01--1||f__JAHJQQ01--2||f__JAHJTB01--1||f__JdFR-85--1||f__Kaistiaceae--1||f__Kangiellaceae--5||f__Ketobacteraceae--8||f__Kineococcaceae--4||f__Kineosporiaceae--4||f__Kpj58rc--2||f__LZORAL124-64-63--3||f__Lachnospiraceae--222||f__Lactobacillaceae--2||f__Leeiaceae--1||f__Leptolyngbyaceae--1||f__Leptonemataceae--1||f__Leptospiraceae--7||f__Longimicrobiaceae--12||f__Lutisporaceae--1||f__MEBIC09517--2||f__MWEM01--1||f__Magnetaquicoccaceae--21||f__Magnetospirillaceae--64||f__Maricaulaceae--3||f__Marinilabiliaceae--1||f__Marinomonadaceae--13||f__Mariprofundaceae--2||f__Massilibacillaceae--5||f__Methanoculleaceae--1||f__Methanomassiliicoccaceae--4||f__Methanomethylicaceae--1||f__Methanosarcinaceae--1||f__Methylococcaceae--15||f__Methyloligellaceae--3||f__Methylomonadaceae--21||f__Methylophagaceae--3||f__Methylophilaceae--3||f__Micavibrionaceae--3||f__Micrococcaceae--5||f__Micromonosporaceae--62||f__Micropepsaceae--7||f__Miltoncostaeaceae--1||f__Minwuiaceae--1||f__Moduliflexaceae--1||f__Moorellaceae--1||f__Moraxellaceae--7||f__Moritellaceae--17||f__Myxococcaceae--26||f__NBRC-103111--72||f__Nakamurellaceae--1||f__Nannocystaceae--3||f__Natrialbaceae--29||f__Natronospirillaceae--4||f__Neiellaceae--1||f__Nitrincolaceae--19||f__Nitrococcaceae--49||f__Nitrospiraceae--3||f__Nocardioidaceae--2||f__Nostocaceae--5||f__Oceanibaculaceae--2||f__Oleiphilaceae--60||f__Oligoflexaceae--1||f__Opitutaceae--2||f__Oscillospiraceae--106||f__Ozemobacteraceae--3||f__PGYV01--1||f__PR03--1||f__PUMD01--1||f__PWGO01--2||f__Paenibacillaceae--142||f__Palsa-1104--1||f__Palsa-1178--1||f__Parachlamydiaceae--1||f__Pelotomaculaceae--1||f__Peptococcaceae--5||f__Peptostreptococcaceae--4||f__Petrotogaceae--2||f__Phycisphaeraceae--1||f__Pirellulaceae--13||f__Planococcaceae--11||f__Pleomorphomonadaceae--3||f__Polyangiaceae--4||f__Porticoccaceae--8||f__Propionisporaceae--2||f__Pseudohongiellaceae--1||f__Pseudomonadaceae--9121||f__Pseudopelobacteraceae--176||f__Psychromonadaceae--1||f__QYQD01--1||f__QZLD01--20||f__RAOX-1--1||f__RBG-13-55-18--7||f__RPQK01--2||f__RSA9--1||f__Rhizobiaceae--87||f__Rhodanobacteraceae--22||f__Rhodobacteraceae--32||f__Rhodocyclaceae--446||f__Rhodomicrobiaceae--1||f__Rhodospirillaceae--8||f__Ruminococcaceae--23||f__S139-57--1||f__S140-43--9||f__S144-34--15||f__SCOH01--2||f__SCUR01--4||f__SG8-11--9||f__SG8-38--1||f__SG8-39--1||f__SG8-41--1||f__SHND01--1||f__SHVZ01--1||f__SIAN01--1||f__SKKC01--1||f__SKNC01--1||f__SKWO01--3||f__SLAA01--3||f__SLST01--2||f__SM1A02--1||f__SOKP01--1||f__SURF-12--2||f__SURF-15--1||f__SXON01--1||f__SZAS-1--1||f__SZUA-140--3||f__SZUA-152--21||f__SZUA-229--4||f__SZUA-252--2||f__SZUA-36--1||f__SZUA-545--2||f__SZUA-567--1||f__SZUA-76--1||f__Salinisphaeraceae--3||f__Sandaracinaceae--2||f__SbA1--1||f__Sedimentibacteraceae--5||f__Sedimenticolaceae--10||f__Selenomonadaceae--19||f__Shewanellaceae--88||f__Silvanigrellaceae--1||f__Smithellaceae--40||f__Sneathiellaceae--2||f__Solirubrobacteraceae--13||f__SpSt-1174--29||f__Sphingomonadaceae--59||f__Spirochaetaceae_B--14||f__Spirulinaceae--1||f__Sporolactobacillaceae--2||f__Sporomusaceae--8||f__Stappiaceae--21||f__Steroidobacteraceae--15||f__Streptosporangiaceae--16||f__Succinispiraceae--1||f__Succinivibrionaceae--22||f__Sulfuricellaceae--9||f__Sulfurimonadaceae--8||f__Symbiobacteriaceae--1||f__Syntrophobacteraceae--3||f__Syntrophobotulaceae--1||f__Syntrophomonadaceae--6||f__Syntrophorhabdaceae--4||f__Syntrophotaleaceae--2||f__Syntrophothermaceae--1||f__Tenderiaceae--3||f__Tepidibacillaceae--1||f__Terasakiellaceae--1||f__Termitinemataceae--10||f__Thalassobaculaceae--30||f__Thalassospiraceae--9||f__Thermacetogeniaceae--1||f__Thermithiobacillaceae--15||f__Thermococcaceae--5||f__Thermoguttaceae--4||f__Thioalkalivibrionaceae--7||f__Thiobacillaceae--27||f__Thiohalobacteraceae--1||f__Thiohalomonadaceae--10||f__Thiomicrospiraceae--3||f__Thiotrichaceae--1||f__Treponemataceae--27||f__Trichloromonadaceae--1||f__Tumebacillaceae--1||f__UBA10575--2||f__UBA10988--1||f__UBA11346--1||f__UBA11358--1||f__UBA12059--7||f__UBA12075--1||f__UBA12077--1||f__UBA1268--6||f__UBA1321--4||f__UBA1532--2||f__UBA1609--1||f__UBA1845--1||f__UBA1877--1||f__UBA1924--1||f__UBA2174_A--2||f__UBA2255--15||f__UBA2279--6||f__UBA2294--6||f__UBA2386--4||f__UBA2964--2||f__UBA3067--2||f__UBA3943--3||f__UBA4778--1||f__UBA5301--1||f__UBA5368--5||f__UBA5518--15||f__UBA5550--7||f__UBA5616--1||f__UBA5619--3||f__UBA5745--2||f__UBA5852--1||f__UBA6126--1||f__UBA6156--1||f__UBA6663--9||f__UBA6902--1||f__UBA6906--1||f__UBA6919--1||f__UBA6930--1||f__UBA7434--1||f__UBA7541--13||f__UBA7701--1||f__UBA8260--24||f__UBA828--3||f__UBA8346--1||f__UBA8363--5||f__UBA8401--4||f__UBA9214--1||f__UBA9216--11||f__UBA929--1||f__UBA9464--1||f__UBA998--6||f__UPPP01--1||f__UTPRO1--1||f__VGSZ01--5||f__Vallitaleaceae--4||f__Verruco-01--34||f__Vibrionaceae--100||f__WMHbin7--2||f__WQUN01--5||f__WRAX01--2||f__Wenzhouxiangellaceae--17||f__Woeseiaceae--1||f__XYD2-FULL-50-16--1||f__Xanthobacteraceae--98||f__Xanthomonadaceae--74||f__Xenococcaceae--7||f__Zgenome-0027--1||f__Zooshikellaceae--1:capture_genus_counter=g__13-2-20CM-66-19--5||g__14-2--8||g__1XD42-69--1||g__2-12-FULL-62-27--1||g__2-12-FULL-64-23--1||g__2-12-FULL-67-15--3||g__20CM-2-65-7--3||g__40CM-3-55-5--1||g__40CM-4-69-5--1||g__42-11--1||g__4572-55--1||g__50-218--1||g__54-19--3||g__AG11--2||g__AG12--1||g__AG41--2||g__AM51-8--2||g__ASP10-02a--1||g__ATCC-39006--2||g__AWTP1-18--1||g__Accumulibacter--10||g__Acetatifactor--7||g__Acetobacter--1||g__Acetobacterium--1||g__Achromatium--2||g__Achromobacter--4||g__Acidihalobacter--1||g__Acidisoma--1||g__Acidithiobacillus_B--1||g__Acidocella--1||g__Acidoferrum--10||g__Acidovorax--6||g__Acidovorax_A--4||g__Acinetobacter--7||g__Actinoplanes--58||g__Acutalibacter--2||g__Aeromonas--355||g__Aestuariispira--1||g__Afipia--3||g__Agarivorans--1||g__Agathobacter--2||g__Agrobacterium--4||g__Albitalea--2||g__Algihabitans--2||g__Aliagarivorans--1||g__Aliidiomarina--24||g__Aliiglaciecola--1||g__Aliivibrio--8||g__Alishewanella--3||g__Alkalibacter--4||g__Alkalibacterium--1||g__Alkalispirochaeta--5||g__Allochromatium--9||g__Allorhizobium--8||g__Alpha-05--1||g__Alsobacter--1||g__Alteromonas--10||g__Amantichitinum--4||g__Aminidesulfovibrio--7||g__Aminiphilus--1||g__Ammoniphilus--1||g__Amphibacillus_C--1||g__An92--1||g__Anaerobiospirillum--3||g__Anaeromyxobacter--1||g__Anaerotignum--13||g__Anaerovibrio--2||g__Ancylobacter_C--1||g__Aneurinibacillus--1||g__Aneurinibacillus_B--3||g__Angelakisella--1||g__Aquabacter--2||g__Aquabacterium--3||g__Aquabacterium_A--2||g__Aquamicrobium_A--1||g__Aquaspirillum--2||g__Aquicoccus--1||g__Aquicultor--4||g__Aquilonibacter--1||g__Aquisalimonas--6||g__Aquisphaera--1||g__Aquitalea--31||g__Archangium--7||g__Arhodomonas--47||g__Aromatoleum--63||g__Arthrobacter_D--5||g__Asticcacaulis--4||g__Aureibacillus--1||g__Aureimonas--3||g__Avisuccinivibrio--4||g__Avoscillospira_A--4||g__Azoarcus--2||g__Azoarcus_C--2||g__Azohydromonas--8||g__Azomonas--1||g__Azonexus--167||g__Azospira--1||g__Azospira_A--16||g__Azospirillum--96||g__Azovibrio--2||g__B11-G9--1||g__B17-G16--5||g__B1Sed10-166--2||g__BB10--1||g__BIGb0383--1||g__BM501--1||g__BM506--3||g__BM509--1||g__BM707--5||g__BMS3Abin08--1||g__BMS3Abin12--1||g__BOG-234--26||g__BOG-930--15||g__BOG-933--13||g__BRH-c0--3||g__BRH-c25--1||g__Bacillus--3||g__Bacillus_BA--3||g__Bacillus_BM--1||g__Bacillus_T--1||g__Baekduia--3||g__Blastochloris--11||g__Blastococcus--7||g__Blastomonas--1||g__Bog-105--2||g__Bog-1181--1||g__Bog-1198--3||g__Bog-375--1||g__Bordetella_B--1||g__Bordetella_C--1||g__Borreliella--2||g__Bosea--42||g__Bowmanella--5||g__Bradyrhizobium--52||g__Brenneria--1||g__Breoghania--1||g__Brevibacillus--5||g__Brevibacillus_B--1||g__Brevibacillus_D--2||g__Brevundimonas--1||g__Burkholderia--7||g__Butyribacter--3||g__Butyricicoccus--1||g__Butyrivibrio--2||g__CAFBRK01--1||g__CAG-115--2||g__CAG-317--1||g__CAG-353--9||g__CAG-510--1||g__CAG-95--5||g__CAHJWH01--28||g__CAIJXJ01--1||g__CAILVY01--1||g__CAIMTB01--3||g__CAIMXF01--1||g__CAINDO01--2||g__CAIOGM01--5||g__CAIOZP01--1||g__CAIPTY01--1||g__CAIRSR01--2||g__CAISUK01--2||g__CAITJF01--1||g__CAITRH01--1||g__CAIULK01--1||g__CAIURC01--1||g__CAIUVD01--1||g__CAIVHB01--6||g__CAIVXW01--1||g__CAIWAH01--1||g__CAIWCT01--2||g__CAIWXH01--1||g__CAIYCT01--1||g__CAIYLH01--1||g__CAIYTF01--2||g__CAIYYT01--2||g__CAIYYW01--2||g__CAIYYX01--1||g__CAIZDL01--7||g__CAIZPE01--1||g__CAJINA01--1||g__CAJPQU01--2||g__CFH-S0501--5||g__CFX10--1||g__CGMCC-1-18722--3||g__COE1--1||g__CSSED11-302--1||g__CTSoil-081--1||g__CYSP01--1||g__Caballeronia--8||g__Caenispirillum--2||g__Caldicellulosiruptor--1||g__Calidifontibacillus--2||g__Campylobacter_A--2||g__Capillibacterium--1||g__Caproiciproducens--4||g__Caryophanon--1||g__Casimicrobium--2||g__Casp-alpha2--2||g__Caulobacter--2||g__Cedecea--11||g__Cellulomonas--16||g__Cellulosilyticum--2||g__Cellvibrio--1404||g__Ch67--4||g__Chelatococcus--1||g__Chitinibacter--10||g__Chitinilyticum--5||g__Chitinimonas--6||g__Chitiniphilus--1||g__Chitinivorax--2||g__Chitinolyticbacter--1||g__Choladocola--21||g__Chromatium--3||g__Chromobacterium--11||g__Citrobacter--1||g__Clostridium_AM--1||g__Clostridium_AR--1||g__Clostridium_E--1||g__Clostridium_J--2||g__Clostridium_Q--3||g__Clostridium_S--2||g__Cognaticolwellia--7||g__Cohaesibacter--1||g__Cohnella--39||g__Colwellia--1||g__Colwellia_A--1||g__Comamonas--2||g__Comamonas_C--3||g__Competibacter_A--8||g__Conexibacter--1||g__Contendobacter--9||g__Coprocola--4||g__Corallococcus--4||g__Corticimicrobacter--3||g__Croceibacterium--1||g__Cronobacter--1||g__Cryptosporangium--3||g__Cupidesulfovibrio--2||g__Cupriavidus--5||g__Cystobacter--4||g__DB1--1||g__DC0425bin3--2||g__DDH964--2||g__DP-19--1||g__DRJJ01--3||g__DRKI01--1||g__DRMK01--1||g__DRQN01--1||g__DSDT01--1||g__DSRV01--1||g__DSSF01--3||g__DSUX01--2||g__DSYU01--1||g__DTU013--1||g__DTU019--3||g__DUOH01--1||g__DUSC01--1||g__DUUM01--1||g__DUZU01--1||g__Deefgea--9||g__Deferrisoma--14||g__Deinococcus--4||g__Delta-02--3||g__Demequina--1||g__Denitromonas--11||g__Dermatophilus--3||g__Desulfacinum--1||g__Desulfacyla--2||g__Desulfamplus--1||g__Desulfarculus--1||g__Desulfatitalea--2||g__Desulfobacillus--10||g__Desulfobacter--1||g__Desulfobacula--2||g__Desulfobulbus--1||g__Desulfocapsa--4||g__Desulfocarbo--3||g__Desulfocurvus--1||g__Desulfohalotomaculum--1||g__Desulfoluna--1||g__Desulfomicrobium--4||g__Desulfonatronum--1||g__Desulfonema_B--7||g__Desulfonema_C--2||g__Desulfopila_A--1||g__Desulforhopalus--1||g__Desulfosarcina--2||g__Desulfosoma--1||g__Desulfosporosinus--4||g__Desulfotignum--1||g__Desulfotruncus--1||g__Desulfovibrio--8||g__Desulfovibrio_Q--2||g__Desulfovibrio_R--1||g__Desulfurispora--1||g__Desulfuromonas--1||g__Devosia--4||g__Devosia_A--1||g__Dickeya--10||g__Dolichospermum--1||g__Domibacillus--1||g__Dongia--4||g__Duganella--8||g__Dyella--3||g__Dyella_A--2||g__Dyella_B--7||g__Dysosmobacter--7||g__E85--1||g__ELB16-189--1||g__ER46--1||g__Ectothiorhodospira--6||g__Edaphobacter--1||g__Elarobacter--1||g__Elstera--3||g__Endoriftia--1||g__Enhygromyxa--1||g__Ensifer--1||g__Ensifer_A--1||g__Enterenecus--33||g__Enterobacter--2||g__Enterobacter_D--1||g__Enterocloster--20||g__Enterovibrio--4||g__Epibacterium--2||g__Eremiobacter--1||g__Erwinia--1||g__Erythrobacter--3||g__Escherichia--1||g__Eubacterium_F--6||g__Eubacterium_J--5||g__Evtepia--3||g__Exiguobacterium--5||g__Exiguobacterium_A--7||g__FEN-1191--2||g__FEN-727--3||g__FL481--1||g__FMMP01--1||g__FREY01--2||g__FT1-020--1||g__Fen-1039--2||g__Fen-1118--1||g__Fen-1137--1||g__Fen-1255--1||g__Fen-1342--1||g__Fen-999--5||g__Ferrimonas--19||g__Ferriphaselus--2||g__Fictibacillus--1||g__Fictibacillus_C--1||g__Filomicrobium--15||g__Formivibrio--5||g__Frigididesulfovibrio--1||g__Fundidesulfovibrio--3||g__Fusibacter--1||g__GCA-002402085--2||g__GCA-002733465--2||g__GCA-013693735--1||g__GCA-2686065--1||g__GCA-2687025--3||g__GCA-2687715--1||g__GCA-2722315--4||g__GCA-2737725--2||g__GCA-2746365--1||g__GCA-2753275--1||g__GCA-2753465--1||g__GPS1B09--2||g__GUT77--1||g__GWF2-57-35--1||g__Ga0077539--1||g__Ga0077553--5||g__Gallaecimonas--4||g__Gallionella--23||g__Gemmobacter_B--1||g__Geoalkalibacter--1||g__Geoalkalibacter_A--2||g__Geoanaerobacter--20||g__Geobacter--51||g__Geodermatophilus--20||g__Geomesophilobacter--11||g__Geomobilibacter--1||g__Geomonas--239||g__Georhizobium--4||g__Geotalea--21||g__Geothrix--95||g__Ghiorsea--1||g__Giesbergeria--2||g__Glaciecola--1||g__Glo-13--1||g__Gluconacetobacter--3||g__Gorillibacterium--3||g__Granulicella_D--2||g__Guyparkeria--6||g__Gynuella--1||g__HB2-32-21--1||g__HCHbin5--2||g__HGW-1--1||g__HKB214--2||g__Hahella--2||g__Halioglobus--1||g__Halobacterium--8||g__Halobaculum--1||g__Halodesulfovibrio--7||g__Haloferax--1||g__Haloglomus--1||g__Halolactibacillus--2||g__Halomonas--8||g__Halomonas_B--1||g__Halonotius--1||g__Halopiger--1||g__Haloplanus--5||g__Halorhodospira--9||g__Halorubrum--2||g__Halorussus--6||g__Halosimplex--1||g__Halospina--1||g__Haloterrigena--7||g__Halothermothrix--1||g__Halothiobacillus--5||g__Halovenus--1||g__Halovivax--1||g__HdN1--1||g__Helicobacter_A--1||g__Helicobacter_E--3||g__Herbaspirillum--7||g__Herbivorax--5||g__Hoeflea--2||g__Holophaga--4||g__Humidesulfovibrio--72||g__Hydrocarboniclastica--1||g__Hydrogenoanaerobacterium--1||g__Hydrogenophaga--3||g__Hydrogenovibrio--1||g__Hylemonella--5||g__Hymenobacter--2||g__Hyphomicrobium--2||g__Ideonella--1||g__Ideonella_A--2||g__Idiomarina--1||g__Imhoffiella--3||g__Insolitispirillum--1||g__Intestinimonas--1||g__J044--8||g__J085--1||g__J113--1||g__JAABRT01--8||g__JAABRU01--3||g__JAABSP01--6||g__JAABTS01--2||g__JAADHQ01--1||g__JAADHZ01--8||g__JAAFIP01--1||g__JAAFIY01--1||g__JAANAU01--19||g__JAAUSY01--1||g__JAAUTY01--1||g__JAAXQG01--1||g__JAAYAC01--1||g__JAAYLU01--1||g__JAAYPW01--1||g__JAAZMF01--1||g__JAAZVP01--4||g__JABDGC01--1||g__JABDJL01--1||g__JABDMI01--1||g__JABEUX01--5||g__JABHGV01--1||g__JABJKH01--1||g__JABSOI01--1||g__JABURT01--1||g__JABWBB01--1||g__JABZFP01--1||g__JACDHQ01--1||g__JACOUN01--4||g__JACOUQ01--1||g__JACOUT01--5||g__JACPAV01--1||g__JACPFJ01--38||g__JACPFT01--1||g__JACPNS01--3||g__JACPQY01--1||g__JACPRK01--3||g__JACPVK01--1||g__JACQAI01--2||g__JACQEP01--3||g__JACQFK01--1||g__JACQVA1--1||g__JACQWR01--1||g__JACQXM01--1||g__JACQXX01--2||g__JACQYA01--1||g__JACQYB01--2||g__JACQZU01--3||g__JACRAV01--1||g__JACRCG01--60||g__JACRGQ01--1||g__JACRHJ01--1||g__JACRJZ01--4||g__JACRLF01--1||g__JACRLI01--1||g__JACRPB01--3||g__JACWAD01--1||g__JACZKF01--2||g__JACZKS01--1||g__JADFWT01--1||g__JADFXB01--3||g__JADFXI01--4||g__JADFXK01--2||g__JADFZC01--1||g__JADGAP01--2||g__JADGQX01--1||g__JADGRA01--1||g__JADGRF01--1||g__JADJJE01--1||g__JADJMO01--8||g__JADJOM01--2||g__JADJPO01--3||g__JADJTI01--1||g__JADKCZ01--1||g__JAEEML01--33||g__JAEINK01--3||g__JAEUKZ01--1||g__JAEUQQ01--1||g__JAFAHZ01--1||g__JAFAKZ01--3||g__JAFAYN01--12||g__JAFDVN01--1||g__JAFEEF01--1||g__JAFGCZ01--27||g__JAFGDJ01--3||g__JAFGDQ01--1||g__JAFGFE01--1||g__JAFGKG01--19||g__JAFGNN01--3||g__JAFGRD01--4||g__JAFGSB01--1||g__JAFGUB01--1||g__JAFGWO01--1||g__JAFGWW01--1||g__JAFGXQ01--1||g__JAFZMK01--1||g__JAGFXR01--2||g__JAGHEK01--3||g__JAGNHB01--1||g__JAGNNG01--5||g__JAGPHI01--1||g__JAGPUQ01--3||g__JAGXQV01--7||g__JAHILH01--1||g__JAHIYU01--1||g__JAHJIY01--1||g__JAHJJF01--1||g__JAHJQQ01--2||g__JAHJTB01--1||g__JAHJTV01--1||g__JC017--1||g__Janthinobacterium--12||g__JdFR-95--1||g__Jeongeupia--1||g__Jonesia--1||g__KK5--6||g__Kaistia--1||g__Kangiella--3||g__Ketobacter--3||g__Kineococcus--4||g__Kineothrix--2||g__Kluyvera--2||g__Kmv14--1||g__Komagataeibacter--3||g__Kosakonia--1||g__Kurthia--1||g__L227-5C--3||g__L227-S17--3||g__LEGE-06147--7||g__LX47W--4||g__LZORAL124-50-18--1||g__LZORAL124-64-63--2||g__Lachnoclostridium_B--1||g__Lachnospira--2||g__Lacrimispora--23||g__Laribacter--1||g__Lawsonibacter--24||g__Leeia--1||g__Leisingera--1||g__Lelliottia--3||g__Leptolyngbya--1||g__Leptospira--4||g__Leptospira_A--2||g__Leptospira_B--1||g__Lichenicoccus--1||g__Limnobacter--1||g__Liquorilactobacillus--2||g__Lucifera--1||g__Luteibacter--4||g__Luteimonas--5||g__Lysinibacillus--2||g__Lysobacter--5||g__MADRE1--1||g__MD308--2||g__MEBICO9517--2||g__MED-G138--2||g__MGBC164599--15||g__MM2--1||g__MONJU--3||g__MVQK01--1||g__MVZN01--4||g__MWEM01--1||g__Magnetospirillum--20||g__Mailhella--1||g__Malonomonas--1||g__Manganitrophus--4||g__Mangrovicoccus--1||g__Marichromatium--59||g__Maridesulfovibrio--6||g__Marinagarivorans--2||g__Marinicauda--2||g__Marinimicrobium--5||g__Marinobacter--43||g__Marinobacter_A--10||g__Marinobacterium--8||g__Marinobacterium_B--1||g__Marinomonas--13||g__Marinospirillum--3||g__Massilia--8||g__Massilibacillus--5||g__Megalodesulfovibrio--46||g__Mesobacillus--1||g__Metabacillus--1||g__Metabacillus_B--1||g__Metasolibacillus--1||g__Methanoculleus--1||g__Methanolobus--1||g__Methanosuratus--1||g__Methylobacter_A--2||g__Methylobacterium--24||g__Methyloceanibacter--2||g__Methylogaea--11||g__Methylomonas--5||g__Methylophaga--3||g__Methylophilus--1||g__Methyloumidiphilus--3||g__Methyloversatilis--2||g__Micavibrio_C--1||g__Microvirga--8||g__Microvirgula--3||g__Miltoncostaea--1||g__Minwuia--1||g__Mixta--3||g__Mizugakiibacter--1||g__Mobilitalea--5||g__Modestobacter--1||g__Moorea--2||g__Moorella--1||g__Moritella--17||g__Motiliproteus--3||g__Muricomes--1||g__Mycoplana--1||g__Myxococcus--9||g__NK4A136--1||g__NSJ-51--16||g__Nakamurella--1||g__Nannocystis--1||g__Natranaerovirga--1||g__Natrarchaeobius--2||g__Natronobacterium--1||g__Natronorubrum--17||g__Negativibacillus--1||g__Neorhizobium--8||g__Neptunomonas--1||g__Niallia--1||g__Niastella--1||g__Nibricoccus--1||g__Nitratidesulfovibrio--5||g__Nitrincola--2||g__Nitrospira_A--1||g__Nitrospira_C--1||g__Nitrospira_F--1||g__Nitrospirillum--3||g__Niveibacterium--3||g__Niveispirillum--2||g__Nocardioides--2||g__Nostoc--1||g__Noviherbaspirillum--3||g__Noviherbaspirillum_A--1||g__Novipirellula--1||g__Novosphingobium--8||g__OLB14--18||g__Oceanibaculum--2||g__Oceanicaulis--1||g__Oceanimonas--23||g__Oceanisphaera--5||g__Oceanispirochaeta--3||g__Oceanobacillus--2||g__Oceanospirillum--2||g__Oceanotoga--1||g__Oharaeibacter--1||g__Ohtaekwangia--2||g__Oleiagrimonas--1||g__Oleibacter--1||g__Oleiphilus--1||g__Oribacterium--1||g__Oricola--1||g__Oryzomonas--37||g__Oscillibacter--2||g__Ozemobacter--1||g__PALSA-1006--4||g__PALSA-1104--1||g__PFJX01--17||g__PGYV01--1||g__PGZD01--4||g__PKWO01--1||g__PMG-095--1||g__PNKF01--1||g__PR03--1||g__PUMD01--1||g__Paenibacillus--34||g__Paenibacillus_A--8||g__Paenibacillus_AF--1||g__Paenibacillus_C--10||g__Paenibacillus_D--2||g__Paenibacillus_E--4||g__Paenibacillus_F--53||g__Paenibacillus_G--9||g__Paenibacillus_I--2||g__Paenibacillus_J--3||g__Paenibacillus_S--1||g__Paenibacillus_T--26||g__Paenibacillus_Z--4||g__Palsa-288--2||g__Palsa-343--1||g__Palsa-872--5||g__Palsa-881--1||g__Paludibacterium--13||g__Paludibaculum--3||g__Pan265--1||g__Pandoraea--45||g__Pannonibacter--3||g__Pantoea--15||g__Paraburkholderia--60||g__Paracraurococcus--1||g__Paralachnospira--3||g__Pararheinheimera--27||g__Pararhizobium--8||g__Pararhodobacter--1||g__Pararhodospirillum--1||g__Parashewanella--1||g__Parasulfuritortus--5||g__Paremcibacter--1||g__Patulibacter--5||g__Paucibacter--1||g__Paucibacter_A--7||g__Paucidesulfovibrio--1||g__Pectobacterium--7||g__Pelagimonas--2||g__Pelethomonas--7||g__Pelomonas--5||g__Pelotalea--5||g__Peribacillus--1||g__Permianibacter--33||g__Petrotoga--1||g__Phaeospirillum--42||g__Phenylobacterium--23||g__Phormidium_A--1||g__Photobacterium--4||g__Phytobacter--1||g__Phytohalomonas--1||g__Pigmentiphaga--1||g__Pinisolibacter--1||g__Piscinibacter--1||g__Planobispora--8||g__Planomonospora--1||g__Planomonospora_A--4||g__Planosporangium--2||g__Plasticicumulans--7||g__Pleomorphomonas--2||g__Plesiomonas--1||g__Pokkaliibacter--1||g__Polyangium--2||g__Pontibacterium--1||g__Porticoccus--1||g__Propionispora--1||g__Propionivibrio--7||g__Prosthecomicrobium_A--2||g__Protochlamydia--1||g__Pseudoalteromonas--10||g__Pseudobacillus--1||g__Pseudobutyricicoccus--1||g__Pseudodesulfovibrio--10||g__Pseudodesulfuromonas--18||g__Pseudoduganella--9||g__Pseudogulbenkiania--12||g__Pseudohongiella--1||g__Pseudolabrys--9||g__Pseudomonas--317||g__Pseudomonas_A--195||g__Pseudomonas_B--131||g__Pseudomonas_C--1||g__Pseudomonas_D--32||g__Pseudomonas_E--7056||g__Pseudomonas_F--297||g__Pseudomonas_H--6||g__Pseudomonas_K--1||g__Pseudomonas_M--1041||g__Pseudomonas_N--14||g__Pseudomonas_O--14||g__Pseudomonas_Q--5||g__Pseudomonas_R--4||g__Pseudooceanicola--1||g__Pseudopelobacter--2||g__Pseudorhizobium--7||g__Pseudorhodoferax--1||g__Pseudorhodoplanes--1||g__Pseudovibrio--3||g__Pseudoxanthomonas--2||g__Pseudoxanthomonas_A--3||g__Psychromonas--1||g__Psychrosphaera--1||g__Puniceibacterium--1||g__Pyrococcus--3||g__Pyruvatibacter--5||g__QHYP01--3||g__QWOP01--1||g__QWOQ01--2||g__QWPN01--3||g__QYQD01--1||g__QZLD01--1||g__QZLE01--19||g__Quinella--3||g__R-H-3--1||g__R196--1||g__R267--1||g__RAAP-1--1||g__RBG-16-49-21--4||g__RDXE01--1||g__RGIG2163--2||g__RGIG5472--1||g__RGIG6463--5||g__RGIG665--1||g__RGIG7193--4||g__RGIG8607--2||g__RI-112--1||g__RI-121--1||g__RI-242--1||g__RPQJ01--1||g__RPQK01--2||g__RPRC01--1||g__RUG11237--1||g__RUG115--1||g__RXIV01--2||g__Rahnella--1||g__Ralstonia--1||g__Ramlibacter--1||g__Rhabdochromatium--1||g__Rheinheimera--17||g__Rhizobacter--3||g__Rhizobium--27||g__Rhizobium_A--2||g__Rhizomicrobium--7||g__Rhizorhabdus--3||g__Rhodanobacter--4||g__Rhodobacter--1||g__Rhodoblastus--10||g__Rhodocyclus--3||g__Rhodoferax--24||g__Rhodomicrobium--1||g__Rhodopila--1||g__Rhodoplanes--6||g__Rhodopseudomonas--3||g__Rhodospira--1||g__Rhodovarius--2||g__Rhodovastum--3||g__Rhodovulum--2||g__Rifleibacterium--2||g__Rivicola--1||g__Robertmurraya--1||g__Romboutsia_D--1||g__Roseburia--24||g__Roseibium--9||g__Roseobacter--1||g__Roseococcus--1||g__Roseomonas--9||g__Roseomonas_A--5||g__Roseomonas_B--2||g__Rossellomorea--4||g__Rs1--1||g__Rubellimicrobium--1||g__Rubrivivax--13||g__Rugamonas--3||g__Ruminiclostridium--2||g__Ruminiclostridium_D--1||g__Ruminiclostridium_E--3||g__Ruthenibacterium--2||g__S010-25--1||g__S139-57--1||g__S140-43--9||g__S144-34--15||g__S146-30--1||g__SCMT01--3||g__SCN-69-89--2||g__SCN-70-22--1||g__SCUB01--5||g__SCUD01--1||g__SFDP01--1||g__SG-bin9--5||g__SHND01--1||g__SHVZ01--1||g__SHWC01--3||g__SIAN01--1||g__SIG230--1||g__SKIB01--2||g__SKNC01--1||g__SKOM01--5||g__SKWO01--3||g__SKYL01--2||g__SLAA01--1||g__SLAN01--1||g__SLIM01--1||g__SLLR01--1||g__SLST01--2||g__SLTB01--1||g__SPJV01--2||g__SPNT01--2||g__SSEL01--1||g__SSSZ01--2||g__STGJ01--4||g__SURF-12--1||g__SURF-15--1||g__SURF-16--5||g__SURF-21--1||g__SXIZ01--4||g__SXON01--1||g__SXUL01--5||g__SYBY01--3||g__SYIB01--1||g__SYKL01--1||g__SYLY01--1||g__SYSU-D60009--1||g__SZAS-1--1||g__SZUA-140--3||g__SZUA-152--12||g__SZUA-178--6||g__SZUA-229--1||g__SZUA-370--1||g__SZUA-411--1||g__SZUA-423--1||g__SZUA-493--1||g__SZUA-545--1||g__SZUA-76--1||g__Saccharibacillus--14||g__Saccharococcus--1||g__Saccharospirillum--1||g__Sagittula--2||g__Salinarimonas--11||g__Salinicola--3||g__Salinigranum--1||g__Salinisphaera--3||g__Salinivibrio--1||g__Salmonella--1||g__Samsonia--1||g__SbD1--1||g__Scandinavium--1||g__Schaedlerella--10||g__Sedimentibacter--5||g__Sedimenticola--3||g__Sediminibacillus--1||g__Sediminimonas--1||g__Seleniivibrio--1||g__Selenomonas--5||g__Selenomonas_A--1||g__Selenomonas_B--1||g__Selenomonas_C--2||g__Shewanella--68||g__Shimia--4||g__Shinella--1||g__Siculibacillus--3||g__Sideroxydans--19||g__Silanimonas--1||g__Silvanigrella--1||g__Silvimonas--1||g__Sinorhizobium--2||g__Skermanella--6||g__Sneathiella--2||g__Solidesulfovibrio--171||g__Solimicrobium--5||g__Solincola_B--6||g__Solirubrobacter--1||g__SpSt-1174--29||g__SpSt-501--2||g__SpSt-583--9||g__Spartinivicinus--1||g__Sphingobium--6||g__Sphingomicrobium--1||g__Sphingomonas--35||g__Sphingopyxis--1||g__Spirillospora--3||g__Spiro-10--4||g__Spirochaeta_F--10||g__Sporofaciens--3||g__Sporolactobacillus--2||g__Sporomusa--8||g__Sporosarcina--4||g__Stappia--5||g__Stenotrophomonas--33||g__Steroidobacter_A--2||g__Stieleria--12||g__Stigmatella--1||g__Succinimonas--1||g__Succinispira--1||g__Succinivibrio--14||g__Sulfopaludibacter--10||g__Sulfuricurvum--4||g__Sulfuriflexus--2||g__Sulfurimicrobium--2||g__Sulfurimonas--2||g__Sulfuritalea--6||g__Sulfuritortus--1||g__Sulfurivermis--9||g__Symbiobacterium--1||g__Symbiopectobacterium--1||g__Syntrophobotulus--1||g__Syntrophomonas_B--1||g__Syntrophotalea_A--1||g__T1SED10-157--2||g__TMP-7--1||g__Telmatocola--1||g__Tepidibacillus_A--1||g__Tepidimonas--1||g__Terasakiella--1||g__Teredinibacter--2||g__Terracidiphilus--1||g__Terribacillus--3||g__Thalassobaculum--24||g__Thalassobaculum_A--6||g__Thalassobius--1||g__Thalassomonas--1||g__Thalassospira--9||g__Thalassotalea--1||g__Thauera--24||g__Thauera_A--36||g__Thermithiobacillus--15||g__Thermococcus--1||g__Thermococcus_A--1||g__Thermomonas--2||g__Thioalkalivibrio--7||g__Thioalkalivibrio_A--1||g__Thiobaca--4||g__Thiobacillus--4||g__Thioclava--1||g__Thiocystis--3||g__Thiodiazotropha--2||g__Thiogranum--4||g__Thiohalobacter--1||g__Thiomicrorhabdus--2||g__Thiomonas--4||g__Thioploca--4||g__Thiopseudomonas--3||g__Thiorhodococcus--1||g__Thiorhodospira--1||g__Thiorhodovibrio--1||g__Thiothrix--1||g__Tibeticola--2||g__Tistlia--2||g__Treponema--4||g__Treponema_B--2||g__Treponema_C--2||g__Treponema_D--11||g__Treponema_F--3||g__Treponema_G--3||g__Trichlorobacter--27||g__Trichloromonas--1||g__Trichormus--3||g__Trinickia--1||g__Tumebacillus--1||g__UBA10015--2||g__UBA10906--6||g__UBA10988--1||g__UBA11358--1||g__UBA11957--1||g__UBA12037--1||g__UBA12059--2||g__UBA12077--1||g__UBA12183--1||g__UBA1240--1||g__UBA1258--1||g__UBA1321--4||g__UBA1573--2||g__UBA1603--6||g__UBA1712--1||g__UBA1799--2||g__UBA2009--3||g__UBA2192--1||g__UBA2250--8||g__UBA2255--15||g__UBA2262--4||g__UBA2270--1||g__UBA2272--1||g__UBA2286--5||g__UBA2294--1||g__UBA2383--1||g__UBA2386--4||g__UBA2658--2||g__UBA2767--1||g__UBA2779--1||g__UBA2913--1||g__UBA2965--1||g__UBA3282--9||g__UBA3402--7||g__UBA3465--1||g__UBA3766--1||g__UBA3943--3||g__UBA4421--2||g__UBA4851--2||g__UBA5123--4||g__UBA5195--1||g__UBA5200--1||g__UBA5216--1||g__UBA5301--1||g__UBA5318--1||g__UBA5368--1||g__UBA5518--15||g__UBA5550--2||g__UBA5609--1||g__UBA5619--3||g__UBA5799--4||g__UBA5868--1||g__UBA6--4||g__UBA6079--1||g__UBA6107--1||g__UBA6126--1||g__UBA6156--1||g__UBA6814--9||g__UBA6894--1||g__UBA6919--1||g__UBA6920--7||g__UBA6921--2||g__UBA7405--2||g__UBA7434--1||g__UBA7803--2||g__UBA8260--24||g__UBA8346--1||g__UBA8363--5||g__UBA8401--4||g__UBA8514--2||g__UBA866--1||g__UBA8783--1||g__UBA8801--1||g__UBA8904--40||g__UBA9214--1||g__UBA9216--8||g__UBA929--1||g__UBA998--6||g__UMGS1889--1||g__UMGS363--1||g__Uliginosibacterium--2||g__Undibacterium--6||g__Ureibacillus--2||g__VAUL01--1||g__VEOV01--26||g__VGRF01--1||g__VJOY01--2||g__VMSV01--1||g__VSOB01--1||g__VTOM01--3||g__Vallitalea--1||g__Vannielia--2||g__Variovorax--3||g__Vecturithrix--1||g__Velthaea--1||g__Ventosimonas--1||g__Ventrimonas--7||g__Verruco-01--7||g__Vibrio--83||g__Virgisporangium--2||g__Vogesella--7||g__W11650--2||g__WFHF3C12--1||g__WGLV01--1||g__WHUE01--2||g__WJJA01--4||g__WLYX01--15||g__WMHbin7--2||g__WQRX01--2||g__WQXQ01--6||g__WRAH01--2||g__WRAX01--2||g__WRKH01--1||g__WRMH01--1||g__WRMS01--2||g__WRMW01--1||g__WS-9--2||g__WYBT01--1||g__Weimeria--2||g__Wenxinia--2||g__Wenzhouxiangella--13||g__Woeseia--1||g__XBB1006--1||g__XBD2001--1||g__Xanthomonas--11||g__Xanthomonas_A--8||g__Xylophilus--2||g__YD12-FULL-39-22--4||g__YD12-FULL-57-12--1||g__Yersinia--3||g__Yoonia--1||g__Zhizhongheella--1||g__Zobellella--3||g__Zobellella_C--1||g__Zoogloea--49:capture_order_counter=o__2-12-FULL-62-27--1||o__21-64-14--1||o__4572-55--1||o__54-19--9||o__AC1--15||o__AKS1--2||o__Acetivibrionales--8||o__Acetobacterales--49||o__Acidaminococcales--1||o__Acidithiobacillales--16||o__Acidobacteriales--8||o__Acidoferrales--13||o__Actinomycetales--35||o__Adiutricales--1||o__Aggregatilineales--2||o__Anaerolineales--30||o__Aneurinibacillales--5||o__Aquicultorales--4||o__Azospirillales--128||o__B11-G9--1||o__B15-G4--1||o__B4-G1--1||o__BM507--1||o__BMS3ABIN01--1||o__BMS3Abin14--7||o__BMS3BBIN04--4||o__Bacillales--9||o__Bacillales_A--11||o__Bacillales_B--12||o__Bacillales_C--2||o__Bacillales_D--10||o__Bacillales_G--4||o__Bacteriovoracales--4||o__Bacteroidales--2||o__Baltobacterales--9||o__Bdellovibrionales--1||o__Beggiatoales--5||o__Borreliales--2||o__Brevibacillales--13||o__Bryobacterales--49||o__Burkholderiales--1024||o__CACIAM-22H2--1||o__CAIRSR01--2||o__CAIYCZ01--2||o__CAIYYT01--2||o__CR-4--1||o__Caldicellulosiruptorales--1||o__Campylobacterales--17||o__Caulobacterales--62||o__Chitinivibrionales--2||o__Chitinophagales--1||o__Chlamydiales--1||o__Chloracidobacteriales--2||o__Chloroflexales--2||o__Chromatiales--96||o__Chthoniobacterales--1||o__Clostridiales--6||o__Competibacterales--32||o__Cyanobacteriales--16||o__Cytophagales--5||o__DRI-13--3||o__DRJJ01--3||o__DRMK01--1||o__DSM-16500--1||o__DSM-19610--4||o__DSM-27196--11||o__DTKN01--19||o__DTU022--2||o__DTU087--1||o__Deferribacterales--1||o__Deferrisomatales--14||o__Deinococcales--4||o__Desulfarculales--5||o__Desulfatiglandales--7||o__Desulfitobacteriales--5||o__Desulfobacterales--38||o__Desulfobulbales--30||o__Desulfotomaculales--4||o__Desulfovibrionales--361||o__Desulfuromonadales--40||o__Dethiobacterales--4||o__Dongiales--6||o__Dormibacterales--5||o__Ectothiorhodospirales--16||o__Elsterales--6||o__Enterobacterales--851||o__Eremiobacterales--1||o__Erysipelotrichales--1||o__Eubacteriales--5||o__Exiguobacterales--12||o__Fen-727--3||o__Fimbriimonadales--1||o__Fusobacteriales--1||o__GBS-1--1||o__GCA-002687715--6||o__GCA-2687025--3||o__GN15--1||o__GWC2-55-46--5||o__Gemmatales--2||o__Gemmatimonadales--21||o__Geobacterales--555||o__Geothermincolales--7||o__HRBIN30--1||o__Halanaerobiales--1||o__Halobacteriales--57||o__Halothiobacillales--15||o__Holophagales--103||o__Hydrogenedentiales--1||o__Ignavibacteriales--2||o__Isosphaerales--1||o__J044--8||o__J113--1||o__JAADHQ01--1||o__JAAYKL01--1||o__JAAYUB01--1||o__JABDMI01--1||o__JABURT01--1||o__JACPQY01--2||o__JACPRK01--3||o__JACRGQ01--1||o__JACRHJ01--1||o__JADFXK01--2||o__JAEEML01--33||o__JAFGDJ01--3||o__JAHJQQ01--2||o__JC444--11||o__Kiloniellales--4||o__LD1-PB3--1||o__LZORAL124-64-63--3||o__Lachnospirales--257||o__Lactobacillales--3||o__Leptolyngbyales--1||o__Leptospirales--8||o__Limnocylindrales--2||o__Longimicrobiales--13||o__Lutisporales--1||o__MHYJ01--1||o__MPNO01--2||o__MWEM01--1||o__Magnetococcales--34||o__Mariprofundales--2||o__Methanomassiliicoccales--4||o__Methanomethylicales--1||o__Methanomicrobiales--1||o__Methanosarcinales--1||o__Methylacidiphilales--4||o__Methylococcales--36||o__Micavibrionales--3||o__Micropepsales--7||o__Miltoncostaeales--1||o__Minwuiales--1||o__Moduliflexales--1||o__Moorellales--1||o__Mycobacteriales--94||o__Myxococcales--30||o__Nannocystales--3||o__Nevskiales--3||o__Nitrococcales--66||o__Nitrosococcales--3||o__Nitrospirales--3||o__OPB41--6||o__Oceanibaculales--2||o__Oligoflexales--1||o__Opitutales--36||o__Oscillospirales--140||o__Ozemobacterales--3||o__PGYV01--2||o__Paenibacillales--214||o__Palsa-1104--6||o__Palsa-1104_A--2||o__Parvibaculales--5||o__Pedosphaerales--9||o__Peptococcales--5||o__Peptostreptococcales--6||o__Petrotogales--2||o__Phycisphaerales--3||o__Pirellulales--23||o__Polyangiales--17||o__Propionibacteriales--2||o__Propionisporales--2||o__Pseudomonadales--10703||o__QYQD01--1||o__QZLD01--20||o__RBG-13-61-14--2||o__RBG-16-71-46--1||o__RPQK01--2||o__Rhizobiales--341||o__Rhodobacterales--32||o__Rhodospirillales--92||o__Rhodothermales--2||o__Rickettsiales--6||o__Rokubacteriales--2||o__S140-43--9||o__S144-34--15||o__SBBL01--4||o__SG8-11--9||o__SHVZ01--1||o__SKNC01--1||o__SKWO01--3||o__SLMV01--1||o__SURF-12--2||o__SZUA-140--3||o__SZUA-152--21||o__SZUA-229--4||o__SZUA-252--2||o__SZUA-567--1||o__SZUA-76--1||o__Selenomonadales--24||o__Silvanigrellales--1||o__Sneathiellales--2||o__Solirubrobacterales--16||o__SpSt-1174--29||o__Sphingomonadales--60||o__Spirochaetales_E--14||o__Sporomusales--10||o__Steroidobacterales--15||o__Streptosporangiales--16||o__Symbiobacteriales--1||o__Synergistales--2||o__Syntrophales--45||o__Syntrophobacterales--5||o__Syntrophomonadales--7||o__Syntrophorhabdales--4||o__Tenderiales--3||o__Tepidibacillales--1||o__Thalassobaculales--30||o__Thermacetogeniales--1||o__Thermococcales--5||o__Thermodesulfovibrionales--5||o__Thiohalobacterales--1||o__Thiohalomonadales--10||o__Thiomicrospirales--3||o__Thiotrichales--1||o__Tissierellales--5||o__Treponematales--44||o__Tumebacillales--1||o__UBA10015--3||o__UBA10030--5||o__UBA10575--5||o__UBA10988--1||o__UBA11346--1||o__UBA1135--2||o__UBA1280--1||o__UBA1845--2||o__UBA2214--1||o__UBA2386--4||o__UBA4142--1||o__UBA4802--13||o__UBA5301--1||o__UBA6126--1||o__UBA6902--1||o__UBA6919--1||o__UBA727--5||o__UBA796--2||o__UBA7976--2||o__UBA8260--24||o__UBA828--3||o__UBA8346--1||o__UBA8366--3||o__UBA9160--2||o__UBA9214--1||o__UTPRO1--1||o__Vicinamibacterales--1||o__Woeseiales--1||o__XYD2-FULL-50-16--1||o__Xanthomonadales--115||o__Zymogeniales--1:capture_phylum_counter=p__4572-55--1||p__AABM5-125-24--4||p__Acidobacteriota--179||p__Actinobacteriota--185||p__Armatimonadota--2||p__Asgardarchaeota--1||p__BMS3Abin14--7||p__Bacteroidota--17||p__Bdellovibrionota--7||p__Caldisericota--1||p__Campylobacterota--17||p__Chlamydiota--1||p__Chloroflexota--66||p__Cyanobacteria--17||p__Deferribacterota--1||p__Deinococcota--4||p__Desulfobacterota--737||p__Desulfobacterota_B--2||p__Desulfobacterota_C--14||p__Desulfobacterota_G--4||p__Desulfobacterota_I--361||p__Dormibacterota--29||p__Edwardsbacteria--15||p__Eisenbacteria--3||p__Eremiobacterota--10||p__Fibrobacterota--2||p__Firmicutes--298||p__Firmicutes_A--429||p__Firmicutes_B--26||p__Firmicutes_C--37||p__Firmicutes_D--7||p__Firmicutes_E--2||p__Firmicutes_F--1||p__Firmicutes_G--8||p__Fusobacteriota--1||p__Gemmatimonadota--34||p__Goldbacteria--2||p__Halobacteriota--59||p__Hydrogenedentota--1||p__JACPQY01--2||p__KSB1--1||p__Krumholzibacteriota--3||p__Lindowbacteria--1||p__Methanobacteriota_B--5||p__Methylomirabilota--2||p__Moduliflexota--1||p__Myxococcota--99||p__Myxococcota_A--4||p__Nitrospinota--1||p__Nitrospirota--14||p__OLB16--2||p__Omnitrophota--3||p__Patescibacteria--1||p__Planctomycetota--47||p__Poribacteria--3||p__Proteobacteria--14041||p__RBG-13-61-14--2||p__Riflebacteria--3||p__SAR324--1||p__Spirochaetota--108||p__Synergistota--3||p__Thermoplasmatota--4||p__Thermoproteota--1||p__Thermotogota--3||p__UBP17--3||p__Verrucomicrobiota--51||p__Zixibacteria--3:capture_species_counter=s__13-2-20CM-66-19 sp005878095--3||s__13-2-20CM-66-19 sp018241445--1||s__13-2-20CM-66-19 sp019247195--1||s__14-2 sp004793545--1||s__14-2 sp009911185--1||s__14-2 sp910575035--1||s__14-2 sp910580195--3||s__14-2 sp910583835--1||s__14-2 sp910588845--1||s__1XD42-69 sp910586355--1||s__2-12-FULL-62-27 sp001784175--1||s__2-12-FULL-64-23 sp016234705--1||s__2-12-FULL-67-15 sp016872535--3||s__20CM-2-65-7 sp001915025--1||s__20CM-2-65-7 sp003221895--1||s__20CM-2-65-7 sp003223395--1||s__40CM-3-55-5 sp001918935--1||s__40CM-4-69-5 sp001917535--1||s__42-11 sp001508835--1||s__4572-55 sp002084765--1||s__50-218 sp001508855--1||s__54-19 sp001898225--2||s__54-19 sp902812345--1||s__AG11 sp002215645--1||s__AG11 sp003223455--1||s__AG12 sp003222235--1||s__AG41 sp003222155--2||s__AM51-8 sp017470985--1||s__AM51-8 sp900546435--1||s__ASP10-02a sp003521845--1||s__ATCC-39006 sp002847015--2||s__AWTP1-18 sp003963315--1||s__Accumulibacter phosphatis_G--2||s__Accumulibacter phosphatis_H--2||s__Accumulibacter sp000584975--1||s__Accumulibacter sp005524045--1||s__Accumulibacter sp017592775--3||s__Accumulibacter sp907163085--1||s__Acetatifactor sp017621075--2||s__Acetatifactor sp910578185--1||s__Acetatifactor sp910579755--1||s__Acetatifactor sp910584865--2||s__Acetatifactor sp910585015--1||s__Acetobacter papayae--1||s__Acetobacterium wieringae--1||s__Achromatium palustre--2||s__Achromobacter arsenitoxydans--1||s__Achromobacter dolens--2||s__Achromobacter xylosoxidans--1||s__Acidihalobacter yilgarnenesis--1||s__Acidisoma sp009765865--1||s__Acidithiobacillus_B sulfuriphilus--1||s__Acidocella sp003137135--1||s__Acidoferrum sp003223255--10||s__Acidovorax delafieldii_A--1||s__Acidovorax kalamii--2||s__Acidovorax sp002797445--2||s__Acidovorax sp019219095--1||s__Acidovorax_A oryzae--1||s__Acidovorax_A sp002397315--3||s__Acinetobacter baumannii--1||s__Acinetobacter celticus--1||s__Acinetobacter lactucae--1||s__Acinetobacter nosocomialis--2||s__Acinetobacter pittii_E--1||s__Acinetobacter sp016624945--1||s__Actinoplanes auranticolor--1||s__Actinoplanes brasiliensis--1||s__Actinoplanes cinnamomeus--1||s__Actinoplanes cyaneus--5||s__Actinoplanes deccanensis--1||s__Actinoplanes endophyticus--4||s__Actinoplanes ferrugineus_A--3||s__Actinoplanes humidus--22||s__Actinoplanes italicus--1||s__Actinoplanes liguriensis--3||s__Actinoplanes lutulentus--1||s__Actinoplanes missouriensis--1||s__Actinoplanes octamycinicus--2||s__Actinoplanes philippinensis--2||s__Actinoplanes regularis--2||s__Actinoplanes siamensis--1||s__Actinoplanes sp000389965--1||s__Actinoplanes sp001553785--1||s__Actinoplanes sp016464385--2||s__Actinoplanes sp017592555--1||s__Actinoplanes sp900119315--1||s__Actinoplanes utahensis--1||s__Acutalibacter sp009917525--1||s__Acutalibacter sp910588935--1||s__Aeromonas allosaccharophila--6||s__Aeromonas aquatica--8||s__Aeromonas bestiarum--3||s__Aeromonas bivalvium--8||s__Aeromonas caviae--12||s__Aeromonas dhakensis--6||s__Aeromonas diversa--4||s__Aeromonas encheleia--6||s__Aeromonas eucrenophila--7||s__Aeromonas finlandensis--5||s__Aeromonas fluvialis--25||s__Aeromonas hydrophila--13||s__Aeromonas jandaei--2||s__Aeromonas media--125||s__Aeromonas piscicola--11||s__Aeromonas popoffii--3||s__Aeromonas rivipollensis--69||s__Aeromonas rivuli--3||s__Aeromonas salmonicida--15||s__Aeromonas sanarellii--13||s__Aeromonas simiae--2||s__Aeromonas sobria--1||s__Aeromonas taiwanensis--6||s__Aeromonas tecta--1||s__Aeromonas veronii--1||s__Aestuariispira insulae--1||s__Afipia carboxidovorans--1||s__Afipia sp017308495--1||s__Afipia sp017308595--1||s__Agarivorans sp900537085--1||s__Agathobacter sp017623935--1||s__Agathobacter sp900543445--1||s__Agrobacterium sp900468015--2||s__Agrobacterium sp900468285--2||s__Albitalea sp905339355--1||s__Albitalea terrae--1||s__Algihabitans albus--2||s__Aliagarivorans marinus--1||s__Aliidiomarina sedimenti--24||s__Aliiglaciecola sp007197995--1||s__Aliivibrio salmonicida_A--2||s__Aliivibrio wodanis--6||s__Alishewanella aestuarii--1||s__Alishewanella jeotgali--2||s__Alkalibacter sp015594845--4||s__Alkalibacterium subtropicum--1||s__Alkalispirochaeta alkalica--1||s__Alkalispirochaeta sp007130865--4||s__Allochromatium humboldtianum--7||s__Allochromatium vinosum--2||s__Allorhizobium ipomoeae--2||s__Allorhizobium oryziradicis--1||s__Allorhizobium sp001429245--1||s__Allorhizobium sp900465605--2||s__Allorhizobium sp900466945--1||s__Allorhizobium wuzhouense--1||s__Alpha-05 sp900079695--1||s__Alsobacter metallidurans--1||s__Alteromonas alba--3||s__Alteromonas gracilis--1||s__Alteromonas sp009811495--1||s__Alteromonas sp015644725--1||s__Alteromonas sp018100795--1||s__Alteromonas sp018222405--1||s__Alteromonas sp018860965--2||s__Amantichitinum sp001313065--1||s__Amantichitinum ursilacus--3||s__Aminidesulfovibrio aminophilus--2||s__Aminidesulfovibrio sp002382645--5||s__Aminiphilus sp002425685--1||s__Ammoniphilus oxalaticus--1||s__Amphibacillus_C cookii--1||s__An92 sp009935845--1||s__Anaerobiospirillum pullicola--2||s__Anaerobiospirillum sp900543125--1||s__Anaeromyxobacter sp000017505--1||s__Anaerotignum propionicum--1||s__Anaerotignum sp002316675--12||s__Anaerovibrio slackiae--1||s__Anaerovibrio sp016302095--1||s__Ancylobacter_C lacus--1||s__Aneurinibacillus migulanus--1||s__Aneurinibacillus_B terranovensis--3||s__Angelakisella massiliensis--1||s__Aquabacter sp013911975--2||s__Aquabacterium sp002339015--1||s__Aquabacterium sp004322345--2||s__Aquabacterium_A sp000244995--1||s__Aquabacterium_A sp017992055--1||s__Aquamicrobium_A sp014860725--1||s__Aquaspirillum serpens--2||s__Aquicoccus porphyridii--1||s__Aquicultor primus--4||s__Aquilonibacter sp019232905--1||s__Aquisalimonas asiatica--6||s__Aquisphaera giovannonii--1||s__Aquitalea magnusonii_C--1||s__Aquitalea pelogenes--2||s__Aquitalea sp003693445--26||s__Aquitalea sp013391415--1||s__Aquitalea sp019232735--1||s__Archangium sp003044305--3||s__Archangium violaceum--2||s__Archangium violaceum_A--2||s__Arhodomonas aquaeolei--47||s__Aromatoleum bremense--1||s__Aromatoleum petrolei--3||s__Aromatoleum sp000349945--1||s__Aromatoleum sp001190925--52||s__Aromatoleum sp014822185--5||s__Aromatoleum toluvorans--1||s__Arthrobacter_D sp003602285--5||s__Asticcacaulis benevestitus--1||s__Asticcacaulis excentricus--1||s__Asticcacaulis taihuensis--2||s__Aureibacillus kuwaitense--1||s__Aureimonas sp001442755--2||s__Aureimonas ureilytica_A--1||s__Avisuccinivibrio pullicola--4||s__Avoscillospira_A avistercoris--4||s__Azoarcus indigens--1||s__Azoarcus sp006496635--1||s__Azoarcus_C sp018122735--2||s__Azohydromonas aeria--1||s__Azohydromonas caseinilytica--5||s__Azohydromonas lata--2||s__Azomonas agilis--1||s__Azonexus agitatus--1||s__Azonexus aromaticus_B--1||s__Azonexus denitrificans--3||s__Azonexus fungiphilus--2||s__Azonexus hortensis--4||s__Azonexus hydrophilus--1||s__Azonexus sp002345845--70||s__Azonexus sp002425245--1||s__Azonexus sp002470165--64||s__Azonexus sp002840785--1||s__Azonexus sp002842145--2||s__Azonexus sp002842345--4||s__Azonexus sp003441615--1||s__Azonexus sp008080565--1||s__Azonexus sp008711155--1||s__Azonexus sp008933675--1||s__Azonexus sp009782025--1||s__Azonexus sp012275485--2||s__Azonexus sp017983615--1||s__Azonexus sp018261895--3||s__Azonexus sp900549295--1||s__Azonexus sp903922075--1||s__Azospira oryzae--1||s__Azospira_A restricta--5||s__Azospira_A sp016183655--10||s__Azospira_A sp016710885--1||s__Azospirillum agricola--3||s__Azospirillum brasilense--1||s__Azospirillum brasilense_A--1||s__Azospirillum brasilense_D--1||s__Azospirillum brasilense_E--1||s__Azospirillum doebereinerae--1||s__Azospirillum griseum--2||s__Azospirillum halopraeferens--2||s__Azospirillum lipoferum--2||s__Azospirillum lipoferum_B--17||s__Azospirillum melinis--1||s__Azospirillum oleiclasticum--2||s__Azospirillum oryzae_A--2||s__Azospirillum rugosum--12||s__Azospirillum soli--2||s__Azospirillum sp003116015--7||s__Azospirillum sp003116065--2||s__Azospirillum sp003119115--1||s__Azospirillum sp003590795--3||s__Azospirillum sp008365375--1||s__Azospirillum sp014192915--7||s__Azospirillum sp016595245--21||s__Azospirillum sp017356015--1||s__Azospirillum thermophilum--2||s__Azospirillum thiophilum--1||s__Azovibrio restrictus--2||s__B11-G9 sp003641695--1||s__B17-G16 sp003646975--5||s__B1Sed10-166 sp003552665--1||s__B1Sed10-166 sp007126415--1||s__BB10 sp016744905--1||s__BIGb0383 sp003751845--1||s__BM501 sp002868845--1||s__BM506 sp002868945--1||s__BM506 sp018822545--2||s__BM509 sp002868865--1||s__BM707 sp002869615--5||s__BMS3Abin08 sp015485235--1||s__BMS3Abin12 sp002897735--1||s__BOG-234 sp903925015--26||s__BOG-930 sp903839965--15||s__BOG-933 sp003165295--6||s__BOG-933 sp903927615--7||s__BRH-c0 sp000961645--3||s__BRH-c25 sp001515955--1||s__Bacillus spizizenii--2||s__Bacillus tequilensis--1||s__Bacillus_BA abyssalis--3||s__Bacillus_BM vietnamensis_A--1||s__Bacillus_T coahuilensis--1||s__Baekduia woesei_A--3||s__Blastochloris viridis--11||s__Blastococcus atacamensis--1||s__Blastococcus saxobsidens_B--1||s__Blastococcus sp003319185--1||s__Blastococcus sp900102115--1||s__Blastococcus sp900188025--3||s__Blastomonas sp000503195--1||s__Bog-105 sp003169195--2||s__Bog-1181 sp003159495--1||s__Bog-1198 sp003164785--3||s__Bog-375 sp003142185--1||s__Bordetella_B sp002119665--1||s__Bordetella_C sp002261425--1||s__Borreliella afzelii--1||s__Borreliella garinii--1||s__Bosea sp000735605--20||s__Bosea sp001713455--1||s__Bosea sp003046175--4||s__Bosea sp004341515--2||s__Bosea sp013823325--1||s__Bosea sp017308015--3||s__Bosea sp017308075--7||s__Bosea sp900466745--1||s__Bosea sp900473415--1||s__Bosea vaviloviae--1||s__Bosea vaviloviae_B--1||s__Bowmanella denitrificans--3||s__Bowmanella dokdonensis--2||s__Bradyrhizobium amphicarpaeae--1||s__Bradyrhizobium denitrificans--1||s__Bradyrhizobium huanghuaihaiense--1||s__Bradyrhizobium ivorense--1||s__Bradyrhizobium japonicum_F--1||s__Bradyrhizobium jicamae_A--1||s__Bradyrhizobium lablabi--2||s__Bradyrhizobium lablabi_A--1||s__Bradyrhizobium liaoningense_A--2||s__Bradyrhizobium mercantei--1||s__Bradyrhizobium neotropicale--2||s__Bradyrhizobium niftali--14||s__Bradyrhizobium oligotrophicum--1||s__Bradyrhizobium sacchari--1||s__Bradyrhizobium sp000239775--1||s__Bradyrhizobium sp000239795--2||s__Bradyrhizobium sp000617845--1||s__Bradyrhizobium sp000938305--1||s__Bradyrhizobium sp001693485--2||s__Bradyrhizobium sp001908235--1||s__Bradyrhizobium sp002531575--5||s__Bradyrhizobium sp003963435--1||s__Bradyrhizobium sp009930815--1||s__Bradyrhizobium sp013178945--1||s__Bradyrhizobium sp018130065--1||s__Bradyrhizobium sp018449525--1||s__Bradyrhizobium sp018449695--1||s__Bradyrhizobium sp019242285--1||s__Bradyrhizobium sp900103365--2||s__Brenneria izadpanahii--1||s__Breoghania corrubedonensis--1||s__Brevibacillus choshinensis_A--1||s__Brevibacillus fortis--1||s__Brevibacillus fulvus--1||s__Brevibacillus parabrevis--1||s__Brevibacillus sp018228725--1||s__Brevibacillus_B halotolerans--1||s__Brevibacillus_D fluminis--2||s__Brevundimonas subvibrioides--1||s__Burkholderia cenocepacia_B--1||s__Burkholderia lata_B--1||s__Burkholderia latens_A--1||s__Burkholderia multivorans--1||s__Burkholderia singularis--1||s__Burkholderia sp011605345--1||s__Burkholderia sp902833045--1||s__Butyribacter sp003149875--2||s__Butyribacter sp910575435--1||s__Butyricicoccus pullicaecorum_A--1||s__Butyrivibrio sp000424545--2||s__CAFBRK01 sp903231505--1||s__CAG-115 sp900768705--2||s__CAG-317 sp011960265--1||s__CAG-353 sp002395525--4||s__CAG-353 sp017394475--1||s__CAG-353 sp017410745--4||s__CAG-510 sp900550475--1||s__CAG-95 sp014804245--2||s__CAG-95 sp017434885--1||s__CAG-95 sp017621815--1||s__CAG-95 sp902766365--1||s__CAHJWH01 sp009765965--28||s__CAIJXJ01 sp903824575--1||s__CAILVY01 sp903837785--1||s__CAIMTB01 sp016795425--3||s__CAIMXF01 sp013289985--1||s__CAINDO01 sp903847385--2||s__CAIOGM01 sp903857795--2||s__CAIOGM01 sp903902345--3||s__CAIOZP01 sp903862805--1||s__CAIPTY01 sp903868145--1||s__CAIRSR01 sp903824965--1||s__CAIRSR01 sp903881315--1||s__CAISUK01 sp903888645--2||s__CAITJF01 sp903892645--1||s__CAITRH01 sp903894755--1||s__CAIULK01 sp903899885--1||s__CAIURC01 sp903901425--1||s__CAIUVD01 sp903902515--1||s__CAIVHB01 sp903863375--2||s__CAIVHB01 sp903893215--4||s__CAIVXW01 sp903910005--1||s__CAIWAH01 sp903821635--1||s__CAIWCT01 sp016932595--2||s__CAIWXH01 sp903916565--1||s__CAIYCT01 sp903924765--1||s__CAIYLH01 sp903927005--1||s__CAIYTF01 sp903929035--2||s__CAIYYT01 sp903903945--2||s__CAIYYW01 sp903897985--1||s__CAIYYW01 sp903930515--1||s__CAIYYX01 sp903904605--1||s__CAIZDL01 sp903856295--6||s__CAIZDL01 sp903931735--1||s__CAIZPE01 sp016710525--1||s__CAJINA01 sp905176665--1||s__CAJPQU01 sp905372875--2||s__CFH-S0501 sp004521915--5||s__CFX10 sp016234595--1||s__CGMCC-1-18722 sp016746085--3||s__COE1 sp002490665--1||s__CSSED11-302 sp003561815--1||s__CTSoil-081 sp017889625--1||s__CYSP01 sp001298735--1||s__Caballeronia pedi--5||s__Caballeronia sp009766085--1||s__Caballeronia sp902506145--1||s__Caballeronia udeis--1||s__Caenispirillum bisanense--2||s__Caldicellulosiruptor owensensis--1||s__Calidifontibacillus azotoformans--1||s__Calidifontibacillus sp012842745--1||s__Campylobacter_A concisus_AB--1||s__Campylobacter_A sp004803835--1||s__Capillibacterium sp012512605--1||s__Caproiciproducens galactitolivorans--2||s__Caproiciproducens sp012516295--1||s__Caproiciproducens sp012517675--1||s__Caryophanon sp018384745--1||s__Casimicrobium sp004294365--1||s__Casimicrobium sp013298455--1||s__Casp-alpha2 sp016763915--2||s__Caulobacter rhizosphaerae--1||s__Caulobacter sp003060965--1||s__Cedecea michiganensis_A--10||s__Cedecea neteri--1||s__Cellulomonas gilvus--1||s__Cellulomonas humilata--1||s__Cellulomonas oligotrophica--1||s__Cellulomonas pakistanensis--1||s__Cellulomonas sp001462455--2||s__Cellulomonas sp009777345--8||s__Cellulomonas sp018388465--1||s__Cellulomonas sp018898235--1||s__Cellulosilyticum lentocellum--1||s__Cellulosilyticum sp900556665--1||s__Cellvibrio mixtus_A--3||s__Cellvibrio sp000263355--1007||s__Cellvibrio sp000953825--1||s__Cellvibrio sp001183545--4||s__Cellvibrio sp002007605--345||s__Cellvibrio sp002162135--7||s__Cellvibrio sp002483145--1||s__Cellvibrio sp003524365--28||s__Cellvibrio sp004172865--1||s__Cellvibrio sp004363885--5||s__Cellvibrio sp005801205--1||s__Cellvibrio sp903858205--1||s__Ch67 sp013178375--4||s__Chelatococcus sp018398315--1||s__Chitinibacter sp009760905--5||s__Chitinibacter sp013403565--5||s__Chitinilyticum aquatile--1||s__Chitinilyticum litopenaei--1||s__Chitinilyticum litopenaei_A--3||s__Chitinimonas arctica--3||s__Chitinimonas koreensis--3||s__Chitiniphilus shinanonensis--1||s__Chitinivorax tropicus--2||s__Chitinolyticbacter meiyuanensis--1||s__Choladocola sp009774135--1||s__Choladocola sp009774145--1||s__Choladocola sp910575445--3||s__Choladocola sp910583895--1||s__Choladocola sp910585995--13||s__Choladocola sp910587495--1||s__Choladocola sp910587765--1||s__Chromatium violascens--3||s__Chromobacterium alkanivorans--1||s__Chromobacterium amazonense--1||s__Chromobacterium paludis--1||s__Chromobacterium sp002213445--4||s__Chromobacterium sp002924365--1||s__Chromobacterium sphagni--1||s__Chromobacterium subtsugae--1||s__Chromobacterium violaceum--1||s__Citrobacter portucalensis_A--1||s__Clostridium_AM drakei--1||s__Clostridium_AR sp016595795--1||s__Clostridium_E jeddahense--1||s__Clostridium_J punense--2||s__Clostridium_Q sp009911305--1||s__Clostridium_Q sp910575795--2||s__Clostridium_S felsineum--1||s__Clostridium_S pasteurianum_A--1||s__Cognaticolwellia mytili--2||s__Cognaticolwellia sp003971255--5||s__Cohaesibacter sp016764535--1||s__Cohnella laeviribosi--2||s__Cohnella luojiensis--1||s__Cohnella sp003001675--5||s__Cohnella suwonensis--1||s__Cohnella thailandensis--3||s__Cohnella thermotolerans--1||s__Cohnella xylanilytica--26||s__Colwellia psychrerythraea_D--1||s__Colwellia_A hornerae--1||s__Comamonas sp019236485--1||s__Comamonas tsuruhatensis--1||s__Comamonas_C badia--2||s__Comamonas_C sp001725255--1||s__Competibacter_A sp002352125--7||s__Competibacter_A sp003527885--1||s__Conexibacter arvalis--1||s__Contendobacter odensis_A--7||s__Contendobacter sp012031845--2||s__Coprocola sp910586765--2||s__Coprocola sp910587195--1||s__Coprocola sp910587735--1||s__Corallococcus aberystwythensis--1||s__Corallococcus sp003612115--3||s__Corticimicrobacter populi--3||s__Croceibacterium sp001427865--1||s__Cronobacter muytjensii--1||s__Cryptosporangium arvum--1||s__Cryptosporangium phraense--2||s__Cupidesulfovibrio vulgaris_A--2||s__Cupriavidus malaysiensis--1||s__Cupriavidus numazuensis--2||s__Cupriavidus pinatubonensis--1||s__Cupriavidus sp000379565--1||s__Cystobacter fuscus--3||s__Cystobacter fuscus_A--1||s__DB1 sp001914235--1||s__DC0425bin3 sp002753665--2||s__DDH964 sp001611275--2||s__DP-19 sp016200545--1||s__DRJJ01 sp011052255--3||s__DRKI01 sp015484845--1||s__DRMK01 sp015491735--1||s__DRQN01 sp011051755--1||s__DSDT01 sp011048615--1||s__DSRV01 sp011331415--1||s__DSSF01 sp011362645--3||s__DSUX01 sp011328915--2||s__DSYU01 sp011367365--1||s__DTU013 sp002386045--1||s__DTU019 sp002402575--3||s__DUOH01 sp012838955--1||s__DUSC01 sp012842935--1||s__DUUM01 sp012841565--1||s__DUZU01 sp013349285--1||s__Deefgea sp013284055--9||s__Deferrisoma camini--14||s__Deinococcus aquiradiocola--1||s__Deinococcus budaensis--1||s__Deinococcus sp013337115--2||s__Delta-02 sp003506795--2||s__Delta-02 sp012719415--1||s__Demequina salsinemoris--1||s__Denitromonas sp008501585--3||s__Denitromonas sp017309585--3||s__Denitromonas sp018524365--5||s__Dermatophilus congolensis--3||s__Desulfacinum infernum--1||s__Desulfacyla euxinica--1||s__Desulfacyla sp014382905--1||s__Desulfamplus sp015231705--1||s__Desulfarculus baarsii--1||s__Desulfatitalea sp000961655--2||s__Desulfobacillus denitrificans--3||s__Desulfobacillus sp003105015--1||s__Desulfobacillus sp011526165--1||s__Desulfobacillus sp016703785--2||s__Desulfobacillus sp016791205--1||s__Desulfobacillus sp016868295--1||s__Desulfobacillus sp018262875--1||s__Desulfobacter curvatus--1||s__Desulfobacula sp018821535--1||s__Desulfobacula sp018821715--1||s__Desulfobulbus alkaliphilus--1||s__Desulfocapsa sp016765495--1||s__Desulfocapsa sulfexigens_A--2||s__Desulfocapsa sulfexigens_B--1||s__Desulfocarbo indianensis--3||s__Desulfocurvus vexinensis--1||s__Desulfohalotomaculum tongense--1||s__Desulfoluna spongiiphila--1||s__Desulfomicrobium apsheronum--1||s__Desulfomicrobium escambiense--1||s__Desulfomicrobium macestii--1||s__Desulfomicrobium sp012727515--1||s__Desulfonatronum lacustre--1||s__Desulfonema_B ishimotonii--7||s__Desulfonema_C magnum--2||s__Desulfopila_A inferna--1||s__Desulforhopalus sp018821785--1||s__Desulfosarcina alkanivorans--2||s__Desulfosoma caldarium--1||s__Desulfosporosinus acididurans--1||s__Desulfosporosinus fructosivorans--1||s__Desulfosporosinus sp001936615--1||s__Desulfosporosinus sp002196705--1||s__Desulfotignum sp011389555--1||s__Desulfotruncus arcticus--1||s__Desulfovibrio fairfieldensis--3||s__Desulfovibrio gallistercoris--2||s__Desulfovibrio porci--1||s__Desulfovibrio sp009712225--1||s__Desulfovibrio sp910584445--1||s__Desulfovibrio_Q sp018816865--2||s__Desulfovibrio_R marinus--1||s__Desulfurispora thermophila--1||s__Desulfuromonas acetoxidans--1||s__Devosia marina--1||s__Devosia naphthalenivorans--1||s__Devosia psychrophila--1||s__Devosia sp016411825--1||s__Devosia_A sp001899075--1||s__Dickeya oryzae--8||s__Dickeya poaceiphila--2||s__Dolichospermum sp017355425--1||s__Domibacillus epiphyticus--1||s__Dongia sp000620685--3||s__Dongia sp016712715--1||s__Duganella alba--1||s__Duganella callida--1||s__Duganella phyllosphaerae--1||s__Duganella rivi--1||s__Duganella sacchari--1||s__Duganella sp003217375--1||s__Duganella sp009857445--1||s__Duganella zoogloeoides--1||s__Dyella kyungheensis--1||s__Dyella solisilvae--1||s__Dyella sp002878475--1||s__Dyella_A ginsengisoli--1||s__Dyella_A thiooxydans--1||s__Dyella_B caseinilytica--2||s__Dyella_B choica--2||s__Dyella_B mobilis--1||s__Dyella_B sp014873315--2||s__Dysosmobacter sp910575505--3||s__Dysosmobacter sp910579365--1||s__Dysosmobacter sp910583785--1||s__Dysosmobacter sp910584465--1||s__Dysosmobacter sp910588175--1||s__E85 sp003149435--1||s__ELB16-189 sp002398365--1||s__ER46 sp016235555--1||s__Ectothiorhodospira haloalkaliphila--1||s__Ectothiorhodospira marina--4||s__Ectothiorhodospira sp001632845--1||s__Edaphobacter dinghuensis_A--1||s__Elarobacter sp019235885--1||s__Elstera sp013298565--3||s__Endoriftia persephone--1||s__Enhygromyxa salina_C--1||s__Ensifer adhaerens_B--1||s__Ensifer_A adhaerens_A--1||s__Enterenecus sp004560375--1||s__Enterenecus sp014799485--2||s__Enterenecus sp014799505--2||s__Enterenecus sp910575695--1||s__Enterenecus sp910577525--6||s__Enterenecus sp910579155--2||s__Enterenecus sp910579595--2||s__Enterenecus sp910584285--1||s__Enterenecus sp910584835--4||s__Enterenecus sp910585155--2||s__Enterenecus sp910587205--3||s__Enterenecus sp910588135--3||s__Enterenecus sp910588625--4||s__Enterobacter chuandaensis--1||s__Enterobacter wuhouensis--1||s__Enterobacter_D sp001888805--1||s__Enterocloster porci--1||s__Enterocloster sp001304855--2||s__Enterocloster sp900538485--16||s__Enterocloster sp900555905--1||s__Enterovibrio celer--1||s__Enterovibrio indicus--1||s__Enterovibrio marinus--1||s__Enterovibrio sp001310415--1||s__Epibacterium multivorans--2||s__Eremiobacter antarcticus--1||s__Erwinia amylovora--1||s__Erythrobacter colymbi--1||s__Erythrobacter sp000744895--1||s__Erythrobacter sp011765465--1||s__Escherichia sp004211955--1||s__Eubacterium_F sp017614395--1||s__Eubacterium_F sp910583555--2||s__Eubacterium_F sp910584065--1||s__Eubacterium_F sp910584245--2||s__Eubacterium_J sp910579075--4||s__Eubacterium_J sp910586225--1||s__Evtepia sp910584805--3||s__Exiguobacterium chiriqhucha--1||s__Exiguobacterium marinum--1||s__Exiguobacterium sp018616375--1||s__Exiguobacterium sp018618475--1||s__Exiguobacterium sp902362975--1||s__Exiguobacterium_A flavidum--1||s__Exiguobacterium_A oxidotolerans--1||s__Exiguobacterium_A sp004339505--5||s__FEN-1191 sp013289615--2||s__FEN-727 sp003154635--3||s__FL481 sp006508105--1||s__FMMP01 sp900095725--1||s__FREY01 sp900143635--2||s__FT1-020 sp016930515--1||s__Fen-1039 sp003158875--2||s__Fen-1118 sp016935975--1||s__Fen-1137 sp003155465--1||s__Fen-1255 sp003154155--1||s__Fen-1342 sp003162245--1||s__Fen-999 sp016235765--2||s__Fen-999 sp018819515--1||s__Fen-999 sp019136545--2||s__Ferrimonas futtsuensis--9||s__Ferrimonas kyonanensis--3||s__Ferrimonas marina--2||s__Ferrimonas sediminum--2||s__Ferrimonas sp005116715--3||s__Ferriphaselus sp000746095--2||s__Fictibacillus nanhaiensis_B--1||s__Fictibacillus_C macauensis--1||s__Filomicrobium insigne--15||s__Formivibrio citricus--5||s__Frigididesulfovibrio cuneatus--1||s__Fundidesulfovibrio putealis--2||s__Fundidesulfovibrio sp009773665--1||s__Fusibacter paucivorans--1||s__GCA-002402085 sp002401525--2||s__GCA-002733465 sp002401655--1||s__GCA-002733465 sp002733465--1||s__GCA-013693735 sp016793505--1||s__GCA-2686065 sp002686065--1||s__GCA-2687025 sp018644665--3||s__GCA-2687715 sp002687715--1||s__GCA-2722315 sp018334995--4||s__GCA-2737725 sp009693785--1||s__GCA-2737725 sp016793085--1||s__GCA-2746365 sp002401185--1||s__GCA-2753275 sp002753275--1||s__GCA-2753465 sp903861305--1||s__GPS1B09 sp018333635--2||s__GUT77 sp009786415--1||s__GWF2-57-35 sp001804865--1||s__Ga0077539 sp016793325--1||s__Ga0077553 sp016789905--5||s__Gallaecimonas pentaromativorans--3||s__Gallaecimonas xiamenensis--1||s__Gallionella acididurans--13||s__Gallionella sp002381565--1||s__Gallionella sp002780675--4||s__Gallionella sp016195965--3||s__Gallionella sp903934275--2||s__Gemmobacter_B sp014654775--1||s__Geoalkalibacter ferrihydriticus--1||s__Geoalkalibacter_A subterraneus--2||s__Geoanaerobacter sp009684525--14||s__Geoanaerobacter sp016223015--6||s__Geobacter anodireducens--10||s__Geobacter hydrogenophilus--1||s__Geobacter metallireducens--1||s__Geobacter metallireducens_A--1||s__Geobacter pickeringii--6||s__Geobacter sp003712145--8||s__Geobacter sulfurreducens--24||s__Geodermatophilus amargosae--18||s__Geodermatophilus nigrescens--1||s__Geodermatophilus tzadiensis--1||s__Geomesophilobacter sediminis--11||s__Geomobilibacter argillaceus--1||s__Geomonas anaerohicana--24||s__Geomonas bemidjiensis--1||s__Geomonas ferrireducens--4||s__Geomonas limicola--34||s__Geomonas oryzae--17||s__Geomonas paludis--10||s__Geomonas pelophila--2||s__Geomonas propionica--3||s__Geomonas silvestris--48||s__Geomonas sp000023645--2||s__Geomonas sp000175115--13||s__Geomonas sp003490025--10||s__Geomonas sp018919395--17||s__Geomonas sp018986915--13||s__Geomonas sp018986935--9||s__Geomonas sp019203205--11||s__Geomonas sp903925075--21||s__Georhizobium sp902498825--4||s__Geotalea daltonii--2||s__Geotalea toluenoxydans--19||s__Geothrix sp003158505--2||s__Geothrix sp013390615--3||s__Geothrix sp016195985--3||s__Geothrix sp016714685--2||s__Geothrix sp016721195--4||s__Geothrix sp017859995--68||s__Geothrix sp903839205--6||s__Geothrix sp903873655--2||s__Geothrix sp903890595--1||s__Geothrix sp903927605--4||s__Ghiorsea sp002323245--1||s__Giesbergeria sp903882725--1||s__Giesbergeria suum--1||s__Glaciecola sp003203515--1||s__Glo-13 sp003354025--1||s__Gluconacetobacter liquefaciens--3||s__Gorillibacterium timonense--3||s__Granulicella_D sp903642265--2||s__Guyparkeria halophila--5||s__Guyparkeria sp016278265--1||s__Gynuella sunshinyii--1||s__HB2-32-21 sp019090225--1||s__HCHbin5 sp903913345--2||s__HGW-1 sp002841625--1||s__HKB214 sp018725565--2||s__Hahella chejuensis--2||s__Halioglobus sp018657645--1||s__Halobacterium jilantaiense--5||s__Halobacterium salinarum--3||s__Halobaculum sp018609965--1||s__Halodesulfovibrio sp003252375--4||s__Halodesulfovibrio subterraneus--3||s__Haloferax profundi--1||s__Haloglomus irregulare--1||s__Halolactibacillus halophilus--2||s__Halomonas elongata--1||s__Halomonas massiliensis--1||s__Halomonas saliphila--1||s__Halomonas sedimenti--1||s__Halomonas sp001651035--1||s__Halomonas sp002966495--1||s__Halomonas sp017868935--1||s__Halomonas stevensii--1||s__Halomonas_B sp014779595--1||s__Halonotius terrestris--1||s__Halopiger aswanensis--1||s__Haloplanus natans--1||s__Haloplanus rallus--1||s__Haloplanus rubicundus--3||s__Halorhodospira halophila--2||s__Halorhodospira halophila_A--4||s__Halorhodospira sp003552345--1||s__Halorhodospira sp003552625--2||s__Halorubrum lacusprofundi--2||s__Halorussus ruber--1||s__Halorussus sp004087835--3||s__Halorussus sp010747475--2||s__Halosimplex carlsbadense--1||s__Halospina salipaludis--1||s__Haloterrigena salifodinae--1||s__Haloterrigena salina--4||s__Haloterrigena turkmenica--2||s__Halothermothrix orenii--1||s__Halothiobacillus neapolitanus--2||s__Halothiobacillus sp002281295--2||s__Halothiobacillus sp002282715--1||s__Halovenus aranensis--1||s__Halovivax ruber--1||s__HdN1 sp000198515--1||s__Helicobacter_A bilis--1||s__Helicobacter_E felis--2||s__Helicobacter_E heilmannii--1||s__Herbaspirillum rhizosphaerae--1||s__Herbaspirillum sp000282135--1||s__Herbaspirillum sp000282575--1||s__Herbaspirillum sp000577615--1||s__Herbaspirillum sp002257565--1||s__Herbaspirillum sp004563925--1||s__Herbaspirillum sp006715495--1||s__Herbivorax saccincola--5||s__Hoeflea sp000759435--1||s__Hoeflea sp902498795--1||s__Holophaga sp002319925--1||s__Holophaga sp003165415--2||s__Holophaga sp017859955--1||s__Humidesulfovibrio sp002422505--71||s__Humidesulfovibrio sp016218665--1||s__Hydrocarboniclastica marina--1||s__Hydrogenoanaerobacterium saccharovorans--1||s__Hydrogenophaga sp013823505--1||s__Hydrogenophaga sp018335615--2||s__Hydrogenovibrio sp002779995--1||s__Hylemonella delicata--3||s__Hylemonella sp003500955--2||s__Hymenobacter citatus--1||s__Hymenobacter sp001596155--1||s__Hyphomicrobium sp002928395--1||s__Hyphomicrobium zavarzinii--1||s__Ideonella sp017302485--1||s__Ideonella_A sakaiensis--2||s__Idiomarina sp002685255--1||s__Imhoffiella drewsii--1||s__Imhoffiella purpurea--2||s__Insolitispirillum peregrinum--1||s__Intestinimonas merdavium--1||s__J044 sp003696465--8||s__J085 sp003695085--1||s__J113 sp003694425--1||s__JAABRT01 sp011390885--8||s__JAABRU01 sp011390755--3||s__JAABSP01 sp011390345--6||s__JAABTS01 sp011389735--2||s__JAADHQ01 sp011052215--1||s__JAADHZ01 sp013151575--8||s__JAAFIP01 sp012036375--1||s__JAAFIY01 sp013297985--1||s__JAANAU01 sp011089965--5||s__JAANAU01 sp015231755--2||s__JAANAU01 sp015231775--1||s__JAANAU01 sp015232705--11||s__JAAUSY01 sp012032475--1||s__JAAUTY01 sp012031265--1||s__JAAXQG01 sp012974445--1||s__JAAYAC01 sp012719535--1||s__JAAYLU01 sp018436725--1||s__JAAYPW01 sp012519615--1||s__JAAZMF01 sp012519025--1||s__JAAZVP01 sp018623495--4||s__JABDGC01 sp013286215--1||s__JABDJL01 sp013002505--1||s__JABDMI01 sp013001575--1||s__JABEUX01 sp013044185--5||s__JABHGV01 sp018671895--1||s__JABJKH01 sp018660465--1||s__JABSOI01 sp013216015--1||s__JABURT01 sp014762485--1||s__JABWBB01 sp013360675--1||s__JABZFP01 sp014237395--1||s__JACDHQ01 sp013820975--1||s__JACOUN01 sp016177805--4||s__JACOUQ01 sp016177775--1||s__JACOUT01 sp016177705--5||s__JACPAV01 sp016180645--1||s__JACPFJ01 sp001824455--24||s__JACPFJ01 sp015688915--12||s__JACPFJ01 sp016182975--2||s__JACPFT01 sp016182845--1||s__JACPNS01 sp016462645--1||s__JACPNS01 sp016463365--2||s__JACPQY01 sp016190245--1||s__JACPRK01 sp016199905--3||s__JACPVK01 sp016191795--1||s__JACQAI01 sp016195115--2||s__JACQEP01 sp016200485--3||s__JACQFK01 sp016200125--1||s__JACQVA1 sp016210005--1||s__JACQWR01 sp016209105--1||s__JACQXM01 sp016208685--1||s__JACQXX01 sp016208495--2||s__JACQYA01 sp016208425--1||s__JACQYB01 sp016208415--2||s__JACQZU01 sp016213735--3||s__JACRAV01 sp016213305--1||s__JACRCG01 sp001802645--5||s__JACRCG01 sp009684515--5||s__JACRCG01 sp014380135--32||s__JACRCG01 sp903876875--1||s__JACRCG01 sp903879825--13||s__JACRCG01 sp903901875--4||s__JACRGQ01 sp016217735--1||s__JACRHJ01 sp016212105--1||s__JACRJZ01 sp016219875--4||s__JACRLF01 sp016234955--1||s__JACRLI01 sp016235265--1||s__JACRPB01 sp016214175--3||s__JACWAD01 sp014874175--1||s__JACZKF01 sp014860175--2||s__JACZKS01 sp014859895--1||s__JADFWT01 sp015233785--1||s__JADFXB01 sp015233935--3||s__JADFXI01 sp015233655--4||s__JADFXK01 sp015233055--2||s__JADFZC01 sp015232735--1||s__JADGAP01 sp015231965--2||s__JADGQX01 sp017881445--1||s__JADGRA01 sp017881265--1||s__JADGRF01 sp017881145--1||s__JADJJE01 sp016706685--1||s__JADJMO01 sp016709545--8||s__JADJOM01 sp016713785--2||s__JADJPO01 sp016713225--1||s__JADJPO01 sp016794595--2||s__JADJTI01 sp016711265--1||s__JADKCZ01 sp016718565--1||s__JAEEML01 sp016283195--33||s__JAEINK01 sp016342585--3||s__JAEUKZ01 sp016793045--1||s__JAEUQQ01 sp016789685--1||s__JAFAHZ01 sp019236975--1||s__JAFAKZ01 sp019234745--3||s__JAFAYN01 sp019240375--12||s__JAFDVN01 sp016192145--1||s__JAFEEF01 sp018241265--1||s__JAFGCZ01 sp016932335--27||s__JAFGDJ01 sp016932135--3||s__JAFGDQ01 sp016932015--1||s__JAFGFE01 sp016931225--1||s__JAFGKG01 sp016928715--19||s__JAFGNN01 sp016926955--1||s__JAFGNN01 sp018262985--2||s__JAFGRD01 sp016935315--4||s__JAFGSB01 sp016934825--1||s__JAFGUB01 sp016938735--1||s__JAFGWO01 sp016937135--1||s__JAFGWW01 sp016936955--1||s__JAFGXQ01 sp016937015--1||s__JAFZMK01 sp017553285--1||s__JAGFXR01 sp017861365--2||s__JAGHEK01 sp017889265--3||s__JAGNHB01 sp018001935--1||s__JAGNNG01 sp016794365--1||s__JAGNNG01 sp016794465--4||s__JAGPHI01 sp018055565--1||s__JAGPUQ01 sp018069525--3||s__JAGXQV01 sp018336195--7||s__JAHILH01 sp018897195--1||s__JAHIYU01 sp018814885--1||s__JAHJIY01 sp018823175--1||s__JAHJJF01 sp018823135--1||s__JAHJQQ01 sp016214925--1||s__JAHJQQ01 sp016218375--1||s__JAHJTB01 sp018830135--1||s__JAHJTV01 sp018829445--1||s__JC017 sp004296775--1||s__Janthinobacterium psychrotolerans--2||s__Janthinobacterium sp000344615--1||s__Janthinobacterium sp002250505--2||s__Janthinobacterium sp002869965--1||s__Janthinobacterium sp003133225--1||s__Janthinobacterium sp014379395--5||s__JdFR-95 sp002011835--1||s__Jeongeupia sp015140455--1||s__Jonesia quinghaiensis--1||s__KK5 sp001984095--6||s__Kaistia soli--1||s__Kangiella sp013372875--3||s__Ketobacter sp002471665--1||s__Ketobacter sp003671495--2||s__Kineococcus rubinsiae--2||s__Kineococcus vitellinus--2||s__Kineothrix sp910576535--1||s__Kineothrix sp910585965--1||s__Kluyvera georgiana_A--2||s__Kmv14 sp016937535--1||s__Komagataeibacter intermedius--2||s__Komagataeibacter xylinus_D--1||s__Kosakonia sp002886105--1||s__Kurthia zopfii--1||s__L227-5C sp013390945--3||s__L227-S17 sp013390565--3||s__LEGE-06147 sp015207585--7||s__LX47W sp014042345--4||s__LZORAL124-50-18 sp002747395--1||s__LZORAL124-64-63 sp002747875--1||s__LZORAL124-64-63 sp016744705--1||s__Lachnoclostridium_B sp910584095--1||s__Lachnospira multipara_A--1||s__Lachnospira sp017626275--1||s__Lacrimispora aerotolerans--3||s__Lacrimispora amygdalina_A--2||s__Lacrimispora saccharolytica--3||s__Lacrimispora sp000526575--5||s__Lacrimispora sp015057705--7||s__Lacrimispora sp902363735--1||s__Lacrimispora sp902363835--1||s__Lacrimispora xylanolytica_A--1||s__Laribacter sp018055005--1||s__Lawsonibacter sp000492175--2||s__Lawsonibacter sp009917615--1||s__Lawsonibacter sp900763995--1||s__Lawsonibacter sp910575265--1||s__Lawsonibacter sp910577805--2||s__Lawsonibacter sp910578735--7||s__Lawsonibacter sp910584605--1||s__Lawsonibacter sp910588455--5||s__Lawsonibacter sp910588635--2||s__Lawsonibacter sp910589085--2||s__Leeia aquatica--1||s__Leisingera caerulea--1||s__Lelliottia amnigena--1||s__Lelliottia amnigena_A--1||s__Lelliottia sp009668015--1||s__Leptolyngbya sp014695195--1||s__Leptospira alstonii--1||s__Leptospira gomenensis--1||s__Leptospira kmetyi--1||s__Leptospira stimsonii--1||s__Leptospira_A mtsangambouensis--1||s__Leptospira_A wolbachii--1||s__Leptospira_B andrefontaineae--1||s__Lichenicoccus roseus--1||s__Limnobacter alexandrii--1||s__Liquorilactobacillus sucicola--2||s__Lucifera butyrica--1||s__Luteibacter sp000745005--2||s__Luteibacter sp018449605--2||s__Luteimonas citri_A--1||s__Luteimonas huabeiensis--1||s__Luteimonas sp013425525--2||s__Luteimonas wenzhouensis--1||s__Lysinibacillus fusiformis_D--1||s__Lysinibacillus sp002340205--1||s__Lysobacter psychrotolerans--1||s__Lysobacter sp016735495--1||s__Lysobacter sp900107375--1||s__Lysobacter tengchongensis--1||s__Lysobacter thermophilus--1||s__MADRE1 sp004796465--1||s__MD308 sp010206225--2||s__MEBICO9517 sp003285105--2||s__MED-G138 sp004213565--2||s__MGBC164599 sp910575625--2||s__MGBC164599 sp910588775--13||s__MM2 sp001645185--1||s__MONJU sp003696905--3||s__MVQK01 sp002067395--1||s__MVZN01 sp017998475--4||s__MWEM01 sp002071085--1||s__Magnetospirillum aberrantis--11||s__Magnetospirillum gryphiswaldense--3||s__Magnetospirillum sp002435715--3||s__Magnetospirillum sp006218045--2||s__Magnetospirillum sp014379805--1||s__Mailhella sp910579055--1||s__Malonomonas sp013152145--1||s__Manganitrophus noduliformans--4||s__Mangrovicoccus ximenensis--1||s__Marichromatium bheemlicum--5||s__Marichromatium gracile--50||s__Marichromatium purpuratum--2||s__Marichromatium sp016938795--2||s__Maridesulfovibrio ferrireducens--1||s__Maridesulfovibrio hydrothermalis--1||s__Maridesulfovibrio sp004923195--3||s__Maridesulfovibrio sp010470675--1||s__Marinagarivorans algicola--2||s__Marinicauda pacifica--2||s__Marinimicrobium agarilyticum--1||s__Marinimicrobium koreense--4||s__Marinobacter algicola--1||s__Marinobacter antarcticus--1||s__Marinobacter daqiaonensis--2||s__Marinobacter gudaonensis--4||s__Marinobacter guineae--1||s__Marinobacter halotolerans--4||s__Marinobacter lutaoensis--1||s__Marinobacter maroccanus--2||s__Marinobacter mobilis--1||s__Marinobacter salsuginis--1||s__Marinobacter sediminum--1||s__Marinobacter sp002407605--1||s__Marinobacter sp002726615--1||s__Marinobacter sp013393545--4||s__Marinobacter sp014859525--1||s__Marinobacter sp016597815--4||s__Marinobacter sp017643965--2||s__Marinobacter sp018066865--3||s__Marinobacter sp018334495--1||s__Marinobacter vulgaris--1||s__Marinobacter zhanjiangensis--6||s__Marinobacter_A bohaiensis--10||s__Marinobacterium alkalitolerans--1||s__Marinobacterium litorale--1||s__Marinobacterium lutimaris--1||s__Marinobacterium mangrovicola--2||s__Marinobacterium sp000705555--1||s__Marinobacterium sp019084545--1||s__Marinobacterium zhoushanense--1||s__Marinobacterium_B jannaschii--1||s__Marinomonas arctica--1||s__Marinomonas atlantica--1||s__Marinomonas hwangdonensis--2||s__Marinomonas sp000017285--4||s__Marinomonas sp016463975--2||s__Marinomonas sp018336955--2||s__Marinomonas spartinae_A--1||s__Marinospirillum celere--1||s__Marinospirillum sp007116195--1||s__Marinospirillum sp007119985--1||s__Massilia sp001425685--1||s__Massilia sp001426525--1||s__Massilia sp002428015--2||s__Massilia sp003520365--1||s__Massilia sp015277795--2||s__Massilia sp016093545--1||s__Massilibacillus massiliensis--5||s__Megalodesulfovibrio gigas--46||s__Mesobacillus jeotgali_A--1||s__Metabacillus sp002577655--1||s__Metabacillus_B mangrovi--1||s__Metasolibacillus meyeri--1||s__Methanoculleus hydrogenitrophicus--1||s__Methanolobus sp003565715--1||s__Methanosuratus sp014361455--1||s__Methylobacter_A oryzae--1||s__Methylobacter_A tundripaludum_A--1||s__Methylobacterium ajmalii--1||s__Methylobacterium crusticola--1||s__Methylobacterium currus--1||s__Methylobacterium dankookense--1||s__Methylobacterium durans--1||s__Methylobacterium frigidaeris--3||s__Methylobacterium gossipiicola--1||s__Methylobacterium mesophilicum--4||s__Methylobacterium rhodesianum--1||s__Methylobacterium segetis--1||s__Methylobacterium soli--1||s__Methylobacterium sp000019365--4||s__Methylobacterium sp006151805--1||s__Methylobacterium sp017833295--1||s__Methylobacterium sp900103195--2||s__Methyloceanibacter superfactus--2||s__Methylogaea sp004299145--11||s__Methylomonas koyamae_B--2||s__Methylomonas methanica_A--1||s__Methylomonas sp002929135--2||s__Methylophaga sp002696735--3||s__Methylophilus sp000525025--1||s__Methyloumidiphilus alinensis--3||s__Methyloversatilis discipulorum_A--1||s__Methyloversatilis sp018824085--1||s__Micavibrio_C aeruginosavorus_A--1||s__Microvirga aerophila--3||s__Microvirga sp000739015--1||s__Microvirga sp000745135--1||s__Microvirga sp016864375--1||s__Microvirga sp018069605--2||s__Microvirgula aerodenitrificans--3||s__Miltoncostaea sp001464995--1||s__Minwuia thermotolerans--1||s__Mixta gaviniae--2||s__Mixta theicola--1||s__Mizugakiibacter sediminis--1||s__Mobilitalea sp002307215--1||s__Mobilitalea sp012523925--4||s__Modestobacter altitudinis--1||s__Moorea bouillonii--1||s__Moorea sp011524395--1||s__Moorella glycerini--1||s__Moritella marina--1||s__Moritella sp013215705--16||s__Motiliproteus coralliicola--1||s__Motiliproteus sp001968815--1||s__Motiliproteus sp017309075--1||s__Muricomes intestini--1||s__Mycoplana dimorpha--1||s__Myxococcus eversor--1||s__Myxococcus sp013372585--2||s__Myxococcus sp017301635--4||s__Myxococcus trucidator--1||s__Myxococcus xanthus_B--1||s__NK4A136 sp902793845--1||s__NSJ-51 sp910585415--16||s__Nakamurella deserti--1||s__Nannocystis exedens--1||s__Natranaerovirga hydrolytica--1||s__Natrarchaeobius chitinivorans_A--1||s__Natrarchaeobius halalkaliphilus--1||s__Natronobacterium texcoconense--1||s__Natronorubrum halalkaliphilum--17||s__Negativibacillus sp910578755--1||s__Neorhizobium cellulosilyticum--2||s__Neorhizobium sp004343585--1||s__Neorhizobium sp900469345--1||s__Neorhizobium wenxiniae--4||s__Neptunomonas qingdaonensis--1||s__Niallia sp900199695--1||s__Niastella koreensis--1||s__Nibricoccus sp016721945--1||s__Nitratidesulfovibrio vulgaris--5||s__Nitrincola alkalilacustris--2||s__Nitrospira_A sp003456605--1||s__Nitrospira_C sp011405515--1||s__Nitrospira_F sp902500755--1||s__Nitrospirillum iridis--3||s__Niveibacterium microcysteis--2||s__Niveibacterium umoris--1||s__Niveispirillum sp009495745--1||s__Niveispirillum sp017996735--1||s__Nocardioides ferulae--1||s__Nocardioides sp004919085--1||s__Nostoc paludosum--1||s__Noviherbaspirillum sp003590875--2||s__Noviherbaspirillum sp003591035--1||s__Noviherbaspirillum_A soli--1||s__Novipirellula artificiosorum--1||s__Novosphingobium fuchskuhlense--1||s__Novosphingobium nitrogenifigens--1||s__Novosphingobium pokkalii--2||s__Novosphingobium sp000272475--1||s__Novosphingobium sp002336765--1||s__Novosphingobium sp004342985--2||s__OLB14 sp016709305--18||s__Oceanibaculum nanhaiense--2||s__Oceanicaulis sp001657295--1||s__Oceanimonas smirnovii--21||s__Oceanimonas sp000243075--2||s__Oceanisphaera avium--1||s__Oceanisphaera merdipullorum--1||s__Oceanisphaera sp017498065--1||s__Oceanisphaera sp018222825--2||s__Oceanispirochaeta sp002084805--1||s__Oceanispirochaeta sp003346715--2||s__Oceanobacillus bengalensis--1||s__Oceanobacillus jeddahense--1||s__Oceanospirillum beijerinckii--1||s__Oceanospirillum sanctuarii--1||s__Oceanotoga teriensis--1||s__Oharaeibacter diazotrophicus--1||s__Ohtaekwangia flava--2||s__Oleiagrimonas sp011759385--1||s__Oleibacter sp002724925--1||s__Oleiphilus messinensis--1||s__Oribacterium sp000702885--1||s__Oricola sp002706335--1||s__Oryzomonas japonica--6||s__Oryzomonas sagensis--8||s__Oryzomonas sp008330225--23||s__Oscillibacter sp003245395--2||s__Ozemobacter sibiricus--1||s__PALSA-1006 sp003151655--1||s__PALSA-1006 sp004297065--1||s__PALSA-1006 sp009773615--2||s__PALSA-1104 sp003170275--1||s__PFJX01 sp903883985--15||s__PFJX01 sp903918705--2||s__PGYV01 sp002839855--1||s__PGZD01 sp002843155--4||s__PKWO01 sp003132085--1||s__PMG-095 sp004193285--1||s__PNKF01 sp011525845--1||s__PR03 sp018262315--1||s__PUMD01 sp003551215--1||s__Paenibacillus albidus--1||s__Paenibacillus antarcticus--1||s__Paenibacillus barcinonensis--3||s__Paenibacillus macquariensis--7||s__Paenibacillus panacisoli--1||s__Paenibacillus polymyxa_E--3||s__Paenibacillus polysaccharolyticus--5||s__Paenibacillus sp001517085--8||s__Paenibacillus sp002264395--1||s__Paenibacillus sp018403225--3||s__Paenibacillus tengchongensis--1||s__Paenibacillus_A aceti--1||s__Paenibacillus_A anaericanus--3||s__Paenibacillus_A sp900766135--2||s__Paenibacillus_A turicensis--2||s__Paenibacillus_AF thalictri--1||s__Paenibacillus_C algorifonticola--1||s__Paenibacillus_C gorillae--1||s__Paenibacillus_C luteus--1||s__Paenibacillus_C sp001280845--1||s__Paenibacillus_C sp002741035--3||s__Paenibacillus_C sp003591485--3||s__Paenibacillus_D sp016424485--2||s__Paenibacillus_E pectinilyticus--1||s__Paenibacillus_E planticolens--1||s__Paenibacillus_E sp001428045--1||s__Paenibacillus_E sp010820665--1||s__Paenibacillus_F chitinolyticus--3||s__Paenibacillus_F sp001541095--49||s__Paenibacillus_F sp900107975--1||s__Paenibacillus_G ehimensis--1||s__Paenibacillus_G mucilaginosus--2||s__Paenibacillus_G sp001399685--1||s__Paenibacillus_G sp007786445--2||s__Paenibacillus_G tyrfis--2||s__Paenibacillus_G validus--1||s__Paenibacillus_I sambharensis--2||s__Paenibacillus_J dauci--2||s__Paenibacillus_J wulumuqiensis--1||s__Paenibacillus_S xerothermodurans--1||s__Paenibacillus_T curdlanolyticus--26||s__Paenibacillus_Z albus--2||s__Paenibacillus_Z rhizovicinus--1||s__Paenibacillus_Z sp900110075--1||s__Palsa-288 sp003132145--2||s__Palsa-343 sp003131625--1||s__Palsa-872 sp005880945--5||s__Palsa-881 sp018241335--1||s__Paludibacterium sp018260425--2||s__Paludibacterium sp018802765--3||s__Paludibacterium sp019232825--8||s__Paludibaculum sp016215215--1||s__Paludibaculum sp016721425--2||s__Pan265 sp007748075--1||s__Pandoraea anhela--1||s__Pandoraea bronchicola--16||s__Pandoraea captiosa--3||s__Pandoraea cepalis--20||s__Pandoraea communis--2||s__Pandoraea norimbergensis--2||s__Pandoraea terrae--1||s__Pannonibacter carbonis--2||s__Pannonibacter sp009915765--1||s__Pantoea ananatis--1||s__Pantoea brenneri--1||s__Pantoea cypripedii--1||s__Pantoea deleyi--1||s__Pantoea ludwigii_B--1||s__Pantoea sp002359495--3||s__Pantoea sp002920175--4||s__Pantoea sp009830035--1||s__Pantoea sp016625195--1||s__Pantoea wallisii--1||s__Paraburkholderia acidipaludis--1||s__Paraburkholderia aromaticivorans--7||s__Paraburkholderia aromaticivorans_A--1||s__Paraburkholderia dinghuensis--1||s__Paraburkholderia franconis--2||s__Paraburkholderia graminis--1||s__Paraburkholderia heleia--1||s__Paraburkholderia hiiakae--3||s__Paraburkholderia hospita--1||s__Paraburkholderia nodosa--1||s__Paraburkholderia oxyphila--17||s__Paraburkholderia phenazinium--1||s__Paraburkholderia phenazinium_A--2||s__Paraburkholderia phenoliruptrix--1||s__Paraburkholderia phymatum--3||s__Paraburkholderia phytofirmans--1||s__Paraburkholderia sediminicola--3||s__Paraburkholderia sp000178415--1||s__Paraburkholderia sp001319865--1||s__Paraburkholderia sp002870125--1||s__Paraburkholderia sp003002025--1||s__Paraburkholderia sp003429005--1||s__Paraburkholderia sp004339745--2||s__Paraburkholderia sp005503145--1||s__Paraburkholderia sp012927345--1||s__Paraburkholderia sp017104715--1||s__Paraburkholderia sp900104795--1||s__Paraburkholderia sp900142905--1||s__Paraburkholderia terricola--1||s__Paracraurococcus sp004343615--1||s__Paralachnospira sp910587905--1||s__Paralachnospira sp910588815--2||s__Pararheinheimera mesophila--1||s__Pararheinheimera riviphila--2||s__Pararheinheimera sp001669775--1||s__Pararheinheimera sp003543135--9||s__Pararheinheimera sp003990335--3||s__Pararheinheimera sp008015325--1||s__Pararheinheimera sp018815765--1||s__Pararheinheimera texasensis--9||s__Pararhizobium oryzae--1||s__Pararhizobium polonicum--2||s__Pararhizobium sp000744565--1||s__Pararhizobium sp000745575--2||s__Pararhizobium sp900067135--1||s__Pararhizobium sp900474095--1||s__Pararhodobacter sp001691415--1||s__Pararhodospirillum oryzae--1||s__Parashewanella curva--1||s__Parasulfuritortus cantonensis--1||s__Parasulfuritortus sp013335435--4||s__Paremcibacter congregatus--1||s__Patulibacter americanus--3||s__Patulibacter sp017916475--2||s__Paucibacter sp018780645--1||s__Paucibacter_A oligotrophus--1||s__Paucibacter_A sp018780415--6||s__Paucidesulfovibrio longus--1||s__Pectobacterium aquaticum--1||s__Pectobacterium aroidearum--2||s__Pectobacterium brasiliense_A--1||s__Pectobacterium parmentieri--1||s__Pectobacterium polonicum--1||s__Pectobacterium zantedeschiae--1||s__Pelagimonas sp004804335--2||s__Pelethomonas sp910577915--1||s__Pelethomonas sp910579485--4||s__Pelethomonas sp910583885--1||s__Pelethomonas sp910588365--1||s__Pelomonas puraquae--2||s__Pelomonas sp001425705--2||s__Pelomonas sp003963005--1||s__Pelotalea chapellei--3||s__Pelotalea sp012556225--2||s__Peribacillus cavernae--1||s__Permianibacter fluminis--33||s__Petrotoga olearia--1||s__Phaeospirillum kuznetsovii--1||s__Phaeospirillum magnetotacticum--1||s__Phaeospirillum sp902729425--1||s__Phaeospirillum sp903853455--38||s__Phaeospirillum sp903901915--1||s__Phenylobacterium sp001557235--11||s__Phenylobacterium sp002363865--2||s__Phenylobacterium sp004299445--3||s__Phenylobacterium zucineum--7||s__Phormidium_A sp004299065--1||s__Photobacterium malacitanum--2||s__Photobacterium marinum--1||s__Photobacterium sp018199995--1||s__Phytobacter sp002377245--1||s__Phytohalomonas tamaricis--1||s__Pigmentiphaga sp003854895--1||s__Pinisolibacter sp002298965--1||s__Piscinibacter defluvii--1||s__Planobispora longispora--5||s__Planobispora rosea--1||s__Planobispora siamensis--1||s__Planobispora takensis--1||s__Planomonospora sp015711645--1||s__Planomonospora_A venezuelensis--4||s__Planosporangium flavigriseum--1||s__Planosporangium thailandense--1||s__Plasticicumulans acidivorans--1||s__Plasticicumulans sp003962905--6||s__Pleomorphomonas carboxyditropha--1||s__Pleomorphomonas oryzae--1||s__Plesiomonas shigelloides--1||s__Pokkaliibacter plantistimulans--1||s__Polyangium fumosum--1||s__Polyangium sp005144635--1||s__Pontibacterium sp015209595--1||s__Porticoccus sp006226995--1||s__Propionispora hippei--1||s__Propionivibrio dicarboxylicus--1||s__Propionivibrio sp003249625--1||s__Propionivibrio sp017990155--1||s__Propionivibrio sp017995515--1||s__Propionivibrio sp018262095--2||s__Propionivibrio sp903917505--1||s__Prosthecomicrobium_A hirschii--2||s__Protochlamydia naegleriophila--1||s__Pseudoalteromonas luteoviolacea_A--1||s__Pseudoalteromonas luteoviolacea_B--1||s__Pseudoalteromonas piscicida_B--1||s__Pseudoalteromonas prydzensis--1||s__Pseudoalteromonas sp000239855--1||s__Pseudoalteromonas sp002289345--1||s__Pseudoalteromonas sp002964705--1||s__Pseudoalteromonas sp009176705--1||s__Pseudoalteromonas sp013349995--2||s__Pseudobacillus aerolatus--1||s__Pseudobutyricicoccus sp910585875--1||s__Pseudodesulfovibrio aespoeensis--2||s__Pseudodesulfovibrio brasiliensis--1||s__Pseudodesulfovibrio hydrargyri--1||s__Pseudodesulfovibrio indicus--1||s__Pseudodesulfovibrio profundus--4||s__Pseudodesulfovibrio sp017351175--1||s__Pseudodesulfuromonas sp016936455--18||s__Pseudoduganella buxea--2||s__Pseudoduganella eburnea--2||s__Pseudoduganella ginsengisoli--1||s__Pseudoduganella sp009674485--1||s__Pseudoduganella sp013369485--1||s__Pseudoduganella umbonata--1||s__Pseudoduganella violacea--1||s__Pseudogulbenkiania ferrooxidans_A--1||s__Pseudogulbenkiania sp016192025--6||s__Pseudogulbenkiania subflava--5||s__Pseudohongiella sp002711845--1||s__Pseudolabrys sp001464835--1||s__Pseudolabrys sp003133345--3||s__Pseudolabrys sp005153485--2||s__Pseudolabrys sp903885555--1||s__Pseudolabrys sp903891395--1||s__Pseudolabrys taiwanensis--1||s__Pseudomonas aeruginosa_A--3||s__Pseudomonas citronellolis--138||s__Pseudomonas delhiensis--31||s__Pseudomonas jinjuensis--7||s__Pseudomonas knackmussii--44||s__Pseudomonas nicosulfuronedens--1||s__Pseudomonas nitritireducens_A--5||s__Pseudomonas nitroreducens_A--39||s__Pseudomonas nitroreducens_B--32||s__Pseudomonas panipatensis--2||s__Pseudomonas sp000349845--1||s__Pseudomonas sp000955805--1||s__Pseudomonas sp002079985--3||s__Pseudomonas sp009189165--1||s__Pseudomonas sp014852585--2||s__Pseudomonas sp016919445--6||s__Pseudomonas sp017491605--1||s__Pseudomonas_A balearica--2||s__Pseudomonas_A chloritidismutans--1||s__Pseudomonas_A nitrititolerans--9||s__Pseudomonas_A saudiphocaensis--2||s__Pseudomonas_A songnenensis--9||s__Pseudomonas_A sp000765155--8||s__Pseudomonas_A sp003205815--2||s__Pseudomonas_A sp003325755--4||s__Pseudomonas_A sp003488145--11||s__Pseudomonas_A sp003527165--2||s__Pseudomonas_A sp004010935--2||s__Pseudomonas_A sp004331835--4||s__Pseudomonas_A sp013620795--1||s__Pseudomonas_A stutzeri_AB--2||s__Pseudomonas_A stutzeri_AC--2||s__Pseudomonas_A stutzeri_AD--3||s__Pseudomonas_A stutzeri_AH--2||s__Pseudomonas_A stutzeri_AI--6||s__Pseudomonas_A stutzeri_AK--14||s__Pseudomonas_A stutzeri_AL--4||s__Pseudomonas_A stutzeri_AN--1||s__Pseudomonas_A stutzeri_B--1||s__Pseudomonas_A stutzeri_C--1||s__Pseudomonas_A stutzeri_D--2||s__Pseudomonas_A stutzeri_E--32||s__Pseudomonas_A stutzeri_H--9||s__Pseudomonas_A stutzeri_N--6||s__Pseudomonas_A stutzeri_O--6||s__Pseudomonas_A stutzeri_P--27||s__Pseudomonas_A stutzeri_S--6||s__Pseudomonas_A stutzeri_T--2||s__Pseudomonas_A stutzeri_U--1||s__Pseudomonas_A xanthomarina--9||s__Pseudomonas_A xanthomarina_A--2||s__Pseudomonas_B duriflava--2||s__Pseudomonas_B luteola--3||s__Pseudomonas_B oryzihabitans--19||s__Pseudomonas_B oryzihabitans_B--12||s__Pseudomonas_B oryzihabitans_D--18||s__Pseudomonas_B oryzihabitans_E--22||s__Pseudomonas_B psychrotolerans_B--28||s__Pseudomonas_B psychrotolerans_C--11||s__Pseudomonas_B rhizoryzae--4||s__Pseudomonas_B sp001512295--12||s__Pseudomonas_C sp002342705--1||s__Pseudomonas_D aestusnigri--3||s__Pseudomonas_D bauzanensis--1||s__Pseudomonas_D excrementavium--1||s__Pseudomonas_D formosensis--3||s__Pseudomonas_D pelagia--2||s__Pseudomonas_D profundi--4||s__Pseudomonas_D sabulinigri--5||s__Pseudomonas_D salegens--2||s__Pseudomonas_D saliphila--1||s__Pseudomonas_D saudimassiliensis--1||s__Pseudomonas_D sp002979975--1||s__Pseudomonas_D sp007692485--1||s__Pseudomonas_D xiamenensis--6||s__Pseudomonas_D yangmingensis--1||s__Pseudomonas_E abietaniphila--2||s__Pseudomonas_E agarici--18||s__Pseudomonas_E alcaligenes--20||s__Pseudomonas_E alcaligenes_A--2||s__Pseudomonas_E alcaligenes_B--49||s__Pseudomonas_E alcaligenes_C--23||s__Pseudomonas_E alcaliphila--4||s__Pseudomonas_E alcaliphila_B--4||s__Pseudomonas_E alkylphenolica--1||s__Pseudomonas_E alkylphenolica_B--1||s__Pseudomonas_E allokribbensis--3||s__Pseudomonas_E amygdali--4||s__Pseudomonas_E anatoliensis--9||s__Pseudomonas_E argentinensis--11||s__Pseudomonas_E argentinensis_B--3||s__Pseudomonas_E arsenicoxydans--1||s__Pseudomonas_E arsenicoxydans_A--3||s__Pseudomonas_E asiatica--301||s__Pseudomonas_E asplenii--8||s__Pseudomonas_E asturiensis--1||s__Pseudomonas_E atacamensis--208||s__Pseudomonas_E avellanae--1||s__Pseudomonas_E azotoformans--3||s__Pseudomonas_E azotoformans_A--2||s__Pseudomonas_E azotoformans_B--3||s__Pseudomonas_E baetica--1||s__Pseudomonas_E baltica--20||s__Pseudomonas_E batumici--5||s__Pseudomonas_E benzenivorans--89||s__Pseudomonas_E bijieensis--2||s__Pseudomonas_E bohemica--2||s__Pseudomonas_E borbori--417||s__Pseudomonas_E brassicacearum--4||s__Pseudomonas_E brassicacearum_A--4||s__Pseudomonas_E brassicacearum_D--1||s__Pseudomonas_E brassicacearum_E--6||s__Pseudomonas_E brassicae--15||s__Pseudomonas_E brenneri--7||s__Pseudomonas_E campi--4||s__Pseudomonas_E canadensis--6||s__Pseudomonas_E cannabina--6||s__Pseudomonas_E capeferrum--20||s__Pseudomonas_E capeferrum_A--1||s__Pseudomonas_E carbonaria--3||s__Pseudomonas_E caricapapayae--2||s__Pseudomonas_E caspiana--1||s__Pseudomonas_E cedrina--20||s__Pseudomonas_E cerasi--3||s__Pseudomonas_E chengduensis--1||s__Pseudomonas_E chlororaphis--2||s__Pseudomonas_E chlororaphis_E--2||s__Pseudomonas_E chlororaphis_F--10||s__Pseudomonas_E chlororaphis_G--2||s__Pseudomonas_E cichorii--1||s__Pseudomonas_E cichorii_B--5||s__Pseudomonas_E cichorii_D--3||s__Pseudomonas_E coleopterorum--10||s__Pseudomonas_E composti--3||s__Pseudomonas_E composti_A--4||s__Pseudomonas_E congelans--1||s__Pseudomonas_E corrugata--3||s__Pseudomonas_E costantinii--1||s__Pseudomonas_E cremoricolorata--1||s__Pseudomonas_E cremoricolorata_A--3||s__Pseudomonas_E cremoris--3||s__Pseudomonas_E crudilactis--3||s__Pseudomonas_E cuatrocienegasensis--3||s__Pseudomonas_E cyclaminis--40||s__Pseudomonas_E daroniae--2||s__Pseudomonas_E deceptionensis--1||s__Pseudomonas_E donghuensis--5||s__Pseudomonas_E dryadis--3||s__Pseudomonas_E edaphica--7||s__Pseudomonas_E entomophila_A--7||s__Pseudomonas_E entomophila_B--2||s__Pseudomonas_E eucalypticola--2||s__Pseudomonas_E flavescens--1||s__Pseudomonas_E floridensis--2||s__Pseudomonas_E fluorescens--2||s__Pseudomonas_E fluorescens_A--1||s__Pseudomonas_E fluorescens_AA--58||s__Pseudomonas_E fluorescens_AM--4||s__Pseudomonas_E fluorescens_AN--9||s__Pseudomonas_E fluorescens_AO--23||s__Pseudomonas_E fluorescens_AP--2||s__Pseudomonas_E fluorescens_AQ--5||s__Pseudomonas_E fluorescens_B--1||s__Pseudomonas_E fluorescens_BA--4||s__Pseudomonas_E fluorescens_BB--1||s__Pseudomonas_E fluorescens_BD--1||s__Pseudomonas_E fluorescens_BE--1||s__Pseudomonas_E fluorescens_BH--5||s__Pseudomonas_E fluorescens_BI--1||s__Pseudomonas_E fluorescens_BJ--1||s__Pseudomonas_E fluorescens_BO--2||s__Pseudomonas_E fluorescens_BP--1||s__Pseudomonas_E fluorescens_BS--2||s__Pseudomonas_E fluorescens_BV--20||s__Pseudomonas_E fluorescens_BW--1||s__Pseudomonas_E fluorescens_BX--1||s__Pseudomonas_E fluorescens_C--2||s__Pseudomonas_E fluorescens_E--2||s__Pseudomonas_E fluorescens_G--9||s__Pseudomonas_E fluorescens_H--3||s__Pseudomonas_E fluorescens_K--3||s__Pseudomonas_E fluorescens_M--7||s__Pseudomonas_E fluorescens_O--1||s__Pseudomonas_E fluorescens_S--1||s__Pseudomonas_E fluorescens_T--17||s__Pseudomonas_E fluorescens_W--2||s__Pseudomonas_E fluorescens_X--2||s__Pseudomonas_E fluvialis_A--6||s__Pseudomonas_E fragi_D--1||s__Pseudomonas_E frederiksbergensis--1||s__Pseudomonas_E frederiksbergensis_A--154||s__Pseudomonas_E frederiksbergensis_D--1||s__Pseudomonas_E frederiksbergensis_G--2||s__Pseudomonas_E frederiksbergensis_I--1||s__Pseudomonas_E fulgida--21||s__Pseudomonas_E fulva--1||s__Pseudomonas_E fulva_B--6||s__Pseudomonas_E fuscovaginae_A--38||s__Pseudomonas_E fuscovaginae_B--5||s__Pseudomonas_E gessardii--1||s__Pseudomonas_E gingeri_A--11||s__Pseudomonas_E gingeri_B--6||s__Pseudomonas_E gingeri_C--24||s__Pseudomonas_E glycinae--10||s__Pseudomonas_E gozinkensis--6||s__Pseudomonas_E graminis--2||s__Pseudomonas_E graminis_B--1||s__Pseudomonas_E graminis_D--3||s__Pseudomonas_E granadensis--12||s__Pseudomonas_E gregormendelii--1||s__Pseudomonas_E grimontii--6||s__Pseudomonas_E guariconensis--62||s__Pseudomonas_E guariconensis_A--3||s__Pseudomonas_E guguanensis--8||s__Pseudomonas_E haemolytica--1||s__Pseudomonas_E helleri--1||s__Pseudomonas_E helmanticensis--7||s__Pseudomonas_E huaxiensis--8||s__Pseudomonas_E hunanensis--224||s__Pseudomonas_E indoloxydans--39||s__Pseudomonas_E inefficax--10||s__Pseudomonas_E iridis--24||s__Pseudomonas_E japonica--9||s__Pseudomonas_E jessenii--1||s__Pseudomonas_E juntendi--6||s__Pseudomonas_E kairouanensis--1||s__Pseudomonas_E khazarica--135||s__Pseudomonas_E kielensis--8||s__Pseudomonas_E kilonensis--9||s__Pseudomonas_E kilonensis_B--3||s__Pseudomonas_E kitaguniensis--1||s__Pseudomonas_E koreensis--1||s__Pseudomonas_E koreensis_B--7||s__Pseudomonas_E koreensis_C--125||s__Pseudomonas_E lactis--82||s__Pseudomonas_E lalucatii--10||s__Pseudomonas_E laurentiana--1||s__Pseudomonas_E laurylsulfativorans--2||s__Pseudomonas_E leptonychotis--3||s__Pseudomonas_E libanensis--2||s__Pseudomonas_E lini--11||s__Pseudomonas_E lundensis--1||s__Pseudomonas_E lurida--5||s__Pseudomonas_E mandelii--1||s__Pseudomonas_E mandelii_B--13||s__Pseudomonas_E mandelii_C--1||s__Pseudomonas_E mandelii_D--2||s__Pseudomonas_E mangrovi--4||s__Pseudomonas_E marginalis--1||s__Pseudomonas_E marginalis_B--5||s__Pseudomonas_E massiliensis--1||s__Pseudomonas_E mediterranea--3||s__Pseudomonas_E mendocina--11||s__Pseudomonas_E mendocina_A--2||s__Pseudomonas_E mendocina_C--2||s__Pseudomonas_E mendocina_D--4||s__Pseudomonas_E mohnii--3||s__Pseudomonas_E monteilii--3||s__Pseudomonas_E moorei--12||s__Pseudomonas_E moraviensis_A--189||s__Pseudomonas_E mosselii--8||s__Pseudomonas_E mosselii_B--1||s__Pseudomonas_E mosselii_C--1||s__Pseudomonas_E mucoides--1||s__Pseudomonas_E nabeulensis--4||s__Pseudomonas_E neoaurantiaca--1||s__Pseudomonas_E neuropathica--3||s__Pseudomonas_E oleovorans--2||s__Pseudomonas_E oleovorans_B--3||s__Pseudomonas_E orientalis--1||s__Pseudomonas_E orientalis_A--14||s__Pseudomonas_E orientalis_B--4||s__Pseudomonas_E ovata--75||s__Pseudomonas_E palleroniana--2||s__Pseudomonas_E paracarnis--71||s__Pseudomonas_E parafulva_A--1||s__Pseudomonas_E paralactis--6||s__Pseudomonas_E peli--1||s__Pseudomonas_E pisciculturae--6||s__Pseudomonas_E piscis--1||s__Pseudomonas_E plecoglossicida--1||s__Pseudomonas_E poae--14||s__Pseudomonas_E prosekii--3||s__Pseudomonas_E protegens_A--2||s__Pseudomonas_E protegens_B--26||s__Pseudomonas_E pudica--6||s__Pseudomonas_E punonensis--1||s__Pseudomonas_E putida--132||s__Pseudomonas_E putida_C--12||s__Pseudomonas_E putida_E--81||s__Pseudomonas_E putida_F--3||s__Pseudomonas_E putida_H--26||s__Pseudomonas_E putida_K--241||s__Pseudomonas_E putida_L--8||s__Pseudomonas_E putida_M--3||s__Pseudomonas_E putida_N--1||s__Pseudomonas_E putida_P--1||s__Pseudomonas_E putida_Q--13||s__Pseudomonas_E putida_R--7||s__Pseudomonas_E putida_T--23||s__Pseudomonas_E putida_U--5||s__Pseudomonas_E putida_V--1||s__Pseudomonas_E putida_W--8||s__Pseudomonas_E qingdaonensis--38||s__Pseudomonas_E quercus--1||s__Pseudomonas_E reactans--3||s__Pseudomonas_E reidholzensis--1||s__Pseudomonas_E reinekei--1||s__Pseudomonas_E rhizosphaerae--2||s__Pseudomonas_E rhodesiae--9||s__Pseudomonas_E saponiphila--8||s__Pseudomonas_E saxonica--1||s__Pseudomonas_E sediminis--2||s__Pseudomonas_E segetis--1||s__Pseudomonas_E seleniipraecipitans--5||s__Pseudomonas_E sichuanensis--8||s__Pseudomonas_E silesiensis--10||s__Pseudomonas_E simiae--5||s__Pseudomonas_E sivasensis--3||s__Pseudomonas_E soli--57||s__Pseudomonas_E sp000242655--2||s__Pseudomonas_E sp000282195--6||s__Pseudomonas_E sp000282275--2||s__Pseudomonas_E sp000282375--11||s__Pseudomonas_E sp000282415--2||s__Pseudomonas_E sp000282455--1||s__Pseudomonas_E sp000282495--4||s__Pseudomonas_E sp000282515--16||s__Pseudomonas_E sp000282535--1||s__Pseudomonas_E sp000346755--4||s__Pseudomonas_E sp000416235--9||s__Pseudomonas_E sp000418555--1||s__Pseudomonas_E sp000497835--1||s__Pseudomonas_E sp000512695--7||s__Pseudomonas_E sp000612585--3||s__Pseudomonas_E sp000631985--1||s__Pseudomonas_E sp000633255--2||s__Pseudomonas_E sp000633395--3||s__Pseudomonas_E sp000761545--21||s__Pseudomonas_E sp000801235--2||s__Pseudomonas_E sp000829415--7||s__Pseudomonas_E sp000931465--2||s__Pseudomonas_E sp000955815--3||s__Pseudomonas_E sp001259595--7||s__Pseudomonas_E sp001269815--2||s__Pseudomonas_E sp001269925--10||s__Pseudomonas_E sp001297015--141||s__Pseudomonas_E sp001308855--1||s__Pseudomonas_E sp001320525--1||s__Pseudomonas_E sp001421885--1||s__Pseudomonas_E sp001427125--1||s__Pseudomonas_E sp001429045--1||s__Pseudomonas_E sp001547895--13||s__Pseudomonas_E sp001592875--110||s__Pseudomonas_E sp001642705--2||s__Pseudomonas_E sp001655595--3||s__Pseudomonas_E sp001705835--3||s__Pseudomonas_E sp001945395--3||s__Pseudomonas_E sp001945445--2||s__Pseudomonas_E sp002018875--2||s__Pseudomonas_E sp002025205--4||s__Pseudomonas_E sp002080045--3||s__Pseudomonas_E sp002112505--1||s__Pseudomonas_E sp002112885--2||s__Pseudomonas_E sp002113045--1||s__Pseudomonas_E sp002113165--2||s__Pseudomonas_E sp002113375--1||s__Pseudomonas_E sp002113595--1||s__Pseudomonas_E sp002165135--4||s__Pseudomonas_E sp002263605--1||s__Pseudomonas_E sp002277815--1||s__Pseudomonas_E sp002282595--15||s__Pseudomonas_E sp002286815--3||s__Pseudomonas_E sp002303925--3||s__Pseudomonas_E sp002304225--2||s__Pseudomonas_E sp002338065--2||s__Pseudomonas_E sp002354655--27||s__Pseudomonas_E sp002383725--1||s__Pseudomonas_E sp002386445--1||s__Pseudomonas_E sp002434265--2||s__Pseudomonas_E sp002438125--3||s__Pseudomonas_E sp002439135--1||s__Pseudomonas_E sp002483005--74||s__Pseudomonas_E sp002753995--4||s__Pseudomonas_E sp002803095--5||s__Pseudomonas_E sp002836515--23||s__Pseudomonas_E sp002840155--5||s__Pseudomonas_E sp002843585--161||s__Pseudomonas_E sp002843605--2||s__Pseudomonas_E sp002874965--7||s__Pseudomonas_E sp002901475--7||s__Pseudomonas_E sp002980155--5||s__Pseudomonas_E sp003013355--1||s__Pseudomonas_E sp003014915--1||s__Pseudomonas_E sp003024385--1||s__Pseudomonas_E sp003033885--340||s__Pseudomonas_E sp003050835--2||s__Pseudomonas_E sp003050925--2||s__Pseudomonas_E sp003053805--2||s__Pseudomonas_E sp003060885--1||s__Pseudomonas_E sp003061005--2||s__Pseudomonas_E sp003097075--4||s__Pseudomonas_E sp003097135--2||s__Pseudomonas_E sp003097235--4||s__Pseudomonas_E sp003105155--5||s__Pseudomonas_E sp003151075--2||s__Pseudomonas_E sp003205205--1||s__Pseudomonas_E sp003253735--8||s__Pseudomonas_E sp003428805--1||s__Pseudomonas_E sp003445295--2||s__Pseudomonas_E sp003523465--13||s__Pseudomonas_E sp003595175--2||s__Pseudomonas_E sp003596405--2||s__Pseudomonas_E sp003605735--8||s__Pseudomonas_E sp003696305--145||s__Pseudomonas_E sp003851685--3||s__Pseudomonas_E sp003852235--1||s__Pseudomonas_E sp003935425--1||s__Pseudomonas_E sp004011755--3||s__Pseudomonas_E sp004136015--1||s__Pseudomonas_E sp004214895--9||s__Pseudomonas_E sp004519305--1||s__Pseudomonas_E sp004519405--1||s__Pseudomonas_E sp004803755--30||s__Pseudomonas_E sp005508865--11||s__Pseudomonas_E sp005938045--71||s__Pseudomonas_E sp006227205--9||s__Pseudomonas_E sp007713465--1||s__Pseudomonas_E sp007828215--1||s__Pseudomonas_E sp007993865--3||s__Pseudomonas_E sp009761815--3||s__Pseudomonas_E sp009763245--3||s__Pseudomonas_E sp009764265--1||s__Pseudomonas_E sp009764645--3||s__Pseudomonas_E sp009799925--13||s__Pseudomonas_E sp009834515--1||s__Pseudomonas_E sp009834565--4||s__Pseudomonas_E sp009861525--2||s__Pseudomonas_E sp009866765--1||s__Pseudomonas_E sp009905615--3||s__Pseudomonas_E sp009908285--4||s__Pseudomonas_E sp009932725--2||s__Pseudomonas_E sp011355085--1||s__Pseudomonas_E sp011752525--3||s__Pseudomonas_E sp011752565--4||s__Pseudomonas_E sp012844475--2||s__Pseudomonas_E sp012935695--2||s__Pseudomonas_E sp012985665--3||s__Pseudomonas_E sp013179515--1||s__Pseudomonas_E sp013184545--59||s__Pseudomonas_E sp013385985--1||s__Pseudomonas_E sp013386585--3||s__Pseudomonas_E sp014164785--5||s__Pseudomonas_E sp014207255--1||s__Pseudomonas_E sp014268505--2||s__Pseudomonas_E sp014268655--2||s__Pseudomonas_E sp014268745--588||s__Pseudomonas_E sp014268755--5||s__Pseudomonas_E sp014268815--3||s__Pseudomonas_E sp014268825--3||s__Pseudomonas_E sp014268885--10||s__Pseudomonas_E sp014268975--2||s__Pseudomonas_E sp014270125--2||s__Pseudomonas_E sp014472415--7||s__Pseudomonas_E sp014842265--2||s__Pseudomonas_E sp014851565--1||s__Pseudomonas_E sp014851685--1||s__Pseudomonas_E sp014851865--53||s__Pseudomonas_E sp014851905--2||s__Pseudomonas_E sp015354575--3||s__Pseudomonas_E sp016518545--3||s__Pseudomonas_E sp016650695--7||s__Pseudomonas_E sp016651105--1||s__Pseudomonas_E sp016651255--2||s__Pseudomonas_E sp016658545--1||s__Pseudomonas_E sp016865545--50||s__Pseudomonas_E sp016901015--5||s__Pseudomonas_E sp017744435--2||s__Pseudomonas_E sp017875955--2||s__Pseudomonas_E sp017886405--1||s__Pseudomonas_E sp018325905--3||s__Pseudomonas_E sp018449655--2||s__Pseudomonas_E sp018826895--7||s__Pseudomonas_E sp018827205--14||s__Pseudomonas_E sp019139535--2||s__Pseudomonas_E sp019139675--5||s__Pseudomonas_E sp019139835--1||s__Pseudomonas_E sp019168305--36||s__Pseudomonas_E sp019200975--1||s__Pseudomonas_E sp900101695--3||s__Pseudomonas_E sp900107395--1||s__Pseudomonas_E sp900108875--1||s__Pseudomonas_E sp900109995--1||s__Pseudomonas_E sp900113505--5||s__Pseudomonas_E sp900156465--5||s__Pseudomonas_E sp900187445--18||s__Pseudomonas_E sp900187455--15||s__Pseudomonas_E sp900187505--12||s__Pseudomonas_E sp900187515--4||s__Pseudomonas_E sp900187565--12||s__Pseudomonas_E sp900187605--7||s__Pseudomonas_E sp900187645--5||s__Pseudomonas_E sp900475325--7||s__Pseudomonas_E sp900573885--2||s__Pseudomonas_E sp900580675--12||s__Pseudomonas_E sp900580865--7||s__Pseudomonas_E sp900581005--126||s__Pseudomonas_E sp900582625--5||s__Pseudomonas_E sp900585815--1||s__Pseudomonas_E sp900589395--19||s__Pseudomonas_E sp900590755--13||s__Pseudomonas_E sp900591205--3||s__Pseudomonas_E sp900596015--3||s__Pseudomonas_E sp900601905--1||s__Pseudomonas_E sp900602065--1||s__Pseudomonas_E sp902506495--102||s__Pseudomonas_E sp902506505--3||s__Pseudomonas_E sp903970465--2||s__Pseudomonas_E sp904067045--4||s__Pseudomonas_E straminea--12||s__Pseudomonas_E stutzeri_A--2||s__Pseudomonas_E synxantha--2||s__Pseudomonas_E synxantha_A--10||s__Pseudomonas_E syringae_A--4||s__Pseudomonas_E syringae_E--17||s__Pseudomonas_E syringae_F--1||s__Pseudomonas_E syringae_J--10||s__Pseudomonas_E syringae_P--1||s__Pseudomonas_E taeanensis--7||s__Pseudomonas_E taetrolens--2||s__Pseudomonas_E taiwanensis--1||s__Pseudomonas_E thivervalensis--12||s__Pseudomonas_E tolaasii--2||s__Pseudomonas_E toyotomiensis--4||s__Pseudomonas_E trivialis--5||s__Pseudomonas_E trivialis_B--58||s__Pseudomonas_E umsongensis--7||s__Pseudomonas_E veronii--23||s__Pseudomonas_E viridiflava--7||s__Pseudomonas_E viridiflava_B--1||s__Pseudomonas_E viridiflava_C--4||s__Pseudomonas_E vranovensis--2||s__Pseudomonas_E wadenswilerensis--1||s__Pseudomonas_E yamanorum_A--1||s__Pseudomonas_E yamanorum_B--1||s__Pseudomonas_F alcaligenes_A--7||s__Pseudomonas_F furukawaii--233||s__Pseudomonas_F lalkuanensis--17||s__Pseudomonas_F otitidis--7||s__Pseudomonas_F resinovorans--3||s__Pseudomonas_F resinovorans_A--1||s__Pseudomonas_F resinovorans_C--4||s__Pseudomonas_F sp000949385--2||s__Pseudomonas_F sp001708505--1||s__Pseudomonas_F sp003234055--7||s__Pseudomonas_F sp003626975--1||s__Pseudomonas_F sp014700075--13||s__Pseudomonas_F sp018704125--1||s__Pseudomonas_H flexibilis--3||s__Pseudomonas_H sp014836765--3||s__Pseudomonas_K guangdongensis--1||s__Pseudomonas_M indica--956||s__Pseudomonas_M sp002286785--85||s__Pseudomonas_N azotifigens--10||s__Pseudomonas_N urumqiensis--4||s__Pseudomonas_O kuykendallii--4||s__Pseudomonas_O sp002418465--10||s__Pseudomonas_Q kirkiae--4||s__Pseudomonas_Q sp013395055--1||s__Pseudomonas_R nosocomialis--3||s__Pseudomonas_R sp900766265--1||s__Pseudooceanicola algae--1||s__Pseudopelobacter propionicus--2||s__Pseudorhizobium pelagicum--7||s__Pseudorhodoferax boronicumulans_A--1||s__Pseudorhodoplanes sp013388965--1||s__Pseudovibrio brasiliensis--1||s__Pseudovibrio exalbescens--1||s__Pseudovibrio sp900143565--1||s__Pseudoxanthomonas sp014851915--1||s__Pseudoxanthomonas taiwanensis--1||s__Pseudoxanthomonas_A sp001427635--1||s__Pseudoxanthomonas_A sp002863005--1||s__Pseudoxanthomonas_A sp900116385--1||s__Psychromonas sp013619145--1||s__Psychrosphaera aestuarii--1||s__Puniceibacterium sediminis--1||s__Pyrococcus sp000263735--3||s__Pyruvatibacter mobilis--5||s__QHYP01 sp003224195--3||s__QWOP01 sp903951635--1||s__QWOQ01 sp003669585--2||s__QWPN01 sp005789975--2||s__QWPN01 sp016872925--1||s__QYQD01 sp007280345--1||s__QZLD01 sp004796385--1||s__QZLE01 sp004796365--19||s__Quinella sp017444245--2||s__Quinella sp905235685--1||s__R-H-3 sp002198675--1||s__R196 sp004764705--1||s__R267 sp013340205--1||s__RAAP-1 sp001443525--1||s__RBG-16-49-21 sp016928865--3||s__RBG-16-49-21 sp017999915--1||s__RDXE01 sp004292755--1||s__RGIG2163 sp017408525--2||s__RGIG5472 sp017501355--1||s__RGIG6463 sp017532485--5||s__RGIG665 sp017425245--1||s__RGIG7193 sp910586125--4||s__RGIG8607 sp910588535--2||s__RI-112 sp016124535--1||s__RI-121 sp016124455--1||s__RI-242 sp016125265--1||s__RPQJ01 sp016704655--1||s__RPQK01 sp003819755--2||s__RPRC01 sp003053505--1||s__RUG11237 sp017399445--1||s__RUG115 sp910578885--1||s__RXIV01 sp003989085--2||s__Rahnella sp013457415--1||s__Ralstonia sp000620465--1||s__Ramlibacter sp016641735--1||s__Rhabdochromatium marinum--1||s__Rheinheimera aquimaris--6||s__Rheinheimera pacifica--5||s__Rheinheimera pleomorphica--3||s__Rheinheimera sp001513785--2||s__Rheinheimera sp002840125--1||s__Rhizobacter sp014379885--2||s__Rhizobacter sp018780185--1||s__Rhizobium binae--1||s__Rhizobium esperanzae_A--1||s__Rhizobium leguminosarum_M--1||s__Rhizobium lentis--3||s__Rhizobium mesoamericanum--1||s__Rhizobium multihospitium--1||s__Rhizobium pisi--1||s__Rhizobium sp000282035--1||s__Rhizobium sp000799775--1||s__Rhizobium sp000799845--1||s__Rhizobium sp001664485--2||s__Rhizobium sp002531905--1||s__Rhizobium sp004341625--1||s__Rhizobium sp014195095--1||s__Rhizobium sp014195325--1||s__Rhizobium sp900466605--1||s__Rhizobium sp900468535--1||s__Rhizobium sp900489925--2||s__Rhizobium tibeticum--4||s__Rhizobium tumorigenes--1||s__Rhizobium_A pseudoryzae--1||s__Rhizobium_A sp005222835--1||s__Rhizomicrobium sp013149165--7||s__Rhizorhabdus sp900101455--1||s__Rhizorhabdus wittichii_A--2||s__Rhodanobacter sp004322005--1||s__Rhodanobacter sp014200755--2||s__Rhodanobacter sp014205795--1||s__Rhodobacter capsulatus--1||s__Rhodoblastus acidophilus_B--10||s__Rhodocyclus tenuis--3||s__Rhodoferax sp002381045--1||s__Rhodoferax sp003347515--1||s__Rhodoferax sp008080595--4||s__Rhodoferax sp016718155--1||s__Rhodoferax sp903828665--1||s__Rhodoferax sp903839085--2||s__Rhodoferax sp903853895--2||s__Rhodoferax sp903856025--3||s__Rhodoferax sp903859265--6||s__Rhodoferax sp903920405--1||s__Rhodoferax sp903924955--1||s__Rhodoferax sp903938955--1||s__Rhodomicrobium vannielii--1||s__Rhodopila sp903932145--1||s__Rhodoplanes elegans--1||s__Rhodoplanes roseus--1||s__Rhodoplanes serenus--1||s__Rhodoplanes sp013377085--3||s__Rhodopseudomonas palustris_B--2||s__Rhodopseudomonas palustris_E--1||s__Rhodospira trueperi--1||s__Rhodovarius sp004005855--1||s__Rhodovarius sp013298245--1||s__Rhodovastum atsumiense--3||s__Rhodovulum strictum--2||s__Rifleibacterium sp001787855--1||s__Rifleibacterium sp009928855--1||s__Rivicola sp002002905--1||s__Robertmurraya korlensis--1||s__Romboutsia_D sp000686145--1||s__Roseburia sp003470905--22||s__Roseburia sp900542495--2||s__Roseibium aggregatum--1||s__Roseibium marinum--2||s__Roseibium sp000148725--1||s__Roseibium sp003075075--5||s__Roseobacter ponti--1||s__Roseococcus sp014764365--1||s__Roseomonas sp016107305--1||s__Roseomonas sp017654485--1||s__Roseomonas sp017813365--1||s__Roseomonas sp017813395--1||s__Roseomonas sp902706185--4||s__Roseomonas vastitatis--1||s__Roseomonas_A sp005222815--3||s__Roseomonas_A sp011040385--1||s__Roseomonas_A stagni--1||s__Roseomonas_B sp016106015--2||s__Rossellomorea sp006715245--1||s__Rossellomorea vietnamensis_A--3||s__Rs1 sp013215505--1||s__Rubellimicrobium sp017916275--1||s__Rubrivivax gelatinosus_B--2||s__Rubrivivax rivuli--2||s__Rubrivivax sp001295865--1||s__Rubrivivax sp016789955--1||s__Rubrivivax sp018780805--2||s__Rubrivivax sp904426505--5||s__Rugamonas sp016461825--3||s__Ruminiclostridium termitidis--2||s__Ruminiclostridium_D sp002306975--1||s__Ruminiclostridium_E sp017458655--2||s__Ruminiclostridium_E sp017941355--1||s__Ruthenibacterium avium--2||s__S010-25 sp015488885--1||s__S139-57 sp015485125--1||s__S140-43 sp015491615--9||s__S144-34 sp015494165--15||s__S146-30 sp015492875--1||s__SCMT01 sp013141175--3||s__SCN-69-89 sp001724315--2||s__SCN-70-22 sp016712265--1||s__SCUB01 sp004297465--5||s__SCUD01 sp004297335--1||s__SFDP01 sp004558185--1||s__SG-bin9 sp002083525--5||s__SHND01 sp016209205--1||s__SHVZ01 sp016792585--1||s__SHWC01 sp016869195--3||s__SIAN01 sp016795285--1||s__SIG230 sp017532345--1||s__SKIB01 sp007116635--2||s__SKNC01 sp003560915--1||s__SKOM01 sp003562535--5||s__SKWO01 sp007128895--3||s__SKYL01 sp007127935--2||s__SLAA01 sp003564775--1||s__SLAN01 sp007135605--1||s__SLIM01 sp011390365--1||s__SLLR01 sp007134025--1||s__SLST01 sp007694025--2||s__SLTB01 sp007122315--1||s__SPJV01 sp006844765--2||s__SPNT01 sp004959855--2||s__SSEL01 sp008012315--1||s__SSSZ01 sp009469675--1||s__SSSZ01 sp009469685--1||s__STGJ01 sp010435965--4||s__SURF-12 sp003598175--1||s__SURF-15 sp003599475--1||s__SURF-16 sp003605035--2||s__SURF-16 sp016208225--1||s__SURF-16 sp018816555--1||s__SURF-16 sp018897105--1||s__SURF-21 sp016931915--1||s__SXIZ01 sp005779525--4||s__SXON01 sp903921785--1||s__SXUL01 sp005790545--5||s__SYBY01 sp005788585--3||s__SYIB01 sp005798965--1||s__SYKL01 sp005797785--1||s__SYLY01 sp902825945--1||s__SYSU-D60009 sp013822765--1||s__SZAS-1 sp018266075--1||s__SZUA-140 sp015492435--3||s__SZUA-152 sp002401775--7||s__SZUA-152 sp013151355--5||s__SZUA-178 sp003229755--6||s__SZUA-229 sp016744065--1||s__SZUA-370 sp003247225--1||s__SZUA-411 sp003245895--1||s__SZUA-423 sp003246895--1||s__SZUA-493 sp003251535--1||s__SZUA-545 sp003250175--1||s__SZUA-76 sp003230195--1||s__Saccharibacillus alkalitolerans--3||s__Saccharibacillus brassicae--1||s__Saccharibacillus endophyticus--1||s__Saccharibacillus qingshengii--6||s__Saccharibacillus sp002205895--3||s__Saccharococcus caldoxylosilyticus--1||s__Saccharospirillum alexandrii--1||s__Sagittula sp017813235--1||s__Sagittula stellata--1||s__Salinarimonas rosea--11||s__Salinicola halimionae--1||s__Salinicola halophyticus--1||s__Salinicola tamaricis--1||s__Salinigranum halophilum--1||s__Salinisphaera hydrothermalis--3||s__Salinivibrio sp900141775--1||s__Salmonella arizonae--1||s__Samsonia erythrinae--1||s__SbD1 sp001603845--1||s__Scandinavium sp002470465--1||s__Schaedlerella sp009911175--1||s__Schaedlerella sp910574195--9||s__Sedimentibacter sp002331025--3||s__Sedimentibacter sp002435835--1||s__Sedimentibacter sp003457065--1||s__Sedimenticola thiotaurini--3||s__Sediminibacillus terrae--1||s__Sediminimonas sp011389955--1||s__Seleniivibrio sp002452335--1||s__Selenomonas sp905372355--4||s__Selenomonas sputigena--1||s__Selenomonas_A ruminantium_I--1||s__Selenomonas_B ruminantium_B--1||s__Selenomonas_C sp900314825--2||s__Shewanella algidipiscicola--1||s__Shewanella baltica--1||s__Shewanella bicestrii--2||s__Shewanella denitrificans--1||s__Shewanella fidelis--1||s__Shewanella indica--1||s__Shewanella insulae--8||s__Shewanella intestini--1||s__Shewanella khirikhana--2||s__Shewanella loihica--1||s__Shewanella morhuae--2||s__Shewanella putrefaciens_C--12||s__Shewanella sediminis--18||s__Shewanella sp000014665--2||s__Shewanella sp000832025--1||s__Shewanella sp001957135--2||s__Shewanella sp002966515--2||s__Shewanella sp017354945--1||s__Shewanella sp017354985--1||s__Shewanella sp018596335--2||s__Shewanella woodyi--1||s__Shewanella xiamenensis--5||s__Shimia isoporae--2||s__Shimia sp014872815--2||s__Shinella sp003432075--1||s__Siculibacillus lacustris--3||s__Sideroxydans sp003445795--15||s__Sideroxydans sp013791855--1||s__Sideroxydans sp016214695--2||s__Sideroxydans sp018814405--1||s__Silanimonas sp003449515--1||s__Silvanigrella cienkowskii--1||s__Silvimonas iriomotensis--1||s__Sinorhizobium aridi--1||s__Sinorhizobium fredii_A--1||s__Skermanella mucosa--2||s__Skermanella sp016653635--3||s__Skermanella stibiiresistens--1||s__Sneathiella sp002428885--1||s__Sneathiella sp017643685--1||s__Solidesulfovibrio aerotolerans--2||s__Solidesulfovibrio alcoholivorans--5||s__Solidesulfovibrio carbinolicus--1||s__Solidesulfovibrio fructosivorans--4||s__Solidesulfovibrio magneticus_A--138||s__Solidesulfovibrio magneticus_B--6||s__Solidesulfovibrio magneticus_C--3||s__Solidesulfovibrio sp000245055--2||s__Solidesulfovibrio sp003525525--10||s__Solimicrobium sp903862415--5||s__Solincola_B daggyaiensis--6||s__Solirubrobacter pauli--1||s__SpSt-1174 sp014762505--29||s__SpSt-501 sp016219005--2||s__SpSt-583 sp011367385--8||s__SpSt-583 sp017999235--1||s__Spartinivicinus ruber--1||s__Sphingobium sp002312805--2||s__Sphingobium sp013822485--1||s__Sphingobium sp016000085--1||s__Sphingobium sp017984895--2||s__Sphingomicrobium ginsengisoli--1||s__Sphingomonas adhaesiva--1||s__Sphingomonas hominis--2||s__Sphingomonas kyeonggiensis_A--1||s__Sphingomonas leidyi--1||s__Sphingomonas panacis--1||s__Sphingomonas sp000632225--4||s__Sphingomonas sp000712135--1||s__Sphingomonas sp001421355--1||s__Sphingomonas sp001423765--1||s__Sphingomonas sp001555965--4||s__Sphingomonas sp001557215--3||s__Sphingomonas sp002127225--1||s__Sphingomonas sp002292295--1||s__Sphingomonas sp003075315--1||s__Sphingomonas sp004101245--1||s__Sphingomonas sp004340945--1||s__Sphingomonas sp012650175--1||s__Sphingomonas sp012927115--3||s__Sphingomonas sp014489075--1||s__Sphingomonas sp016107325--1||s__Sphingomonas sp017744835--1||s__Sphingomonas sp017745215--1||s__Sphingomonas sp018139225--1||s__Sphingomonas yabuuchiae_A--1||s__Sphingopyxis panaciterrulae--1||s__Spirillospora albida--3||s__Spiro-10 sp003246335--3||s__Spiro-10 sp003252395--1||s__Spirochaeta_F sp016744925--5||s__Spirochaeta_F sp016936555--5||s__Sporofaciens sp009774295--1||s__Sporofaciens sp011960625--2||s__Sporolactobacillus inulinus--1||s__Sporolactobacillus nakayamae--1||s__Sporomusa acidovorans--5||s__Sporomusa silvacetica--1||s__Sporomusa sp007830295--1||s__Sporomusa sphaeroides--1||s__Sporosarcina koreensis_C--1||s__Sporosarcina sp002743255--3||s__Stappia indica--1||s__Stappia sp900185725--3||s__Stappia stellulata--1||s__Stenotrophomonas acidaminiphila--1||s__Stenotrophomonas ginsengisoli--1||s__Stenotrophomonas lactitubi--1||s__Stenotrophomonas maltophilia_AG--1||s__Stenotrophomonas maltophilia_AW--2||s__Stenotrophomonas maltophilia_Z--1||s__Stenotrophomonas nitritireducens_A--3||s__Stenotrophomonas sp002329155--11||s__Stenotrophomonas sp003504055--7||s__Stenotrophomonas sp011761925--1||s__Stenotrophomonas sp014621775--3||s__Stenotrophomonas tumulicola--1||s__Steroidobacter_A sp016790065--1||s__Steroidobacter_A sp016801985--1||s__Stieleria baltica_A--9||s__Stieleria maiorica--1||s__Stieleria nitratireducens--1||s__Stieleria sp014154935--1||s__Stigmatella aurantiaca_A--1||s__Succinimonas sp902776415--1||s__Succinispira mobilis--1||s__Succinivibrio hippei_A--3||s__Succinivibrio sp002473165--1||s__Succinivibrio sp900316375--1||s__Succinivibrio sp900767695--4||s__Succinivibrio sp900770725--4||s__Succinivibrio sp902776275--1||s__Sulfopaludibacter sp900290315--10||s__Sulfuricurvum sp011391735--4||s__Sulfuriflexus mobilis--2||s__Sulfurimicrobium sp003104895--2||s__Sulfurimonas sp001829625--2||s__Sulfuritalea hydrogenivorans--2||s__Sulfuritalea sp903848955--2||s__Sulfuritalea sp903908065--1||s__Sulfuritalea sp903933395--1||s__Sulfuritortus sp013389055--1||s__Sulfurivermis sp002376325--6||s__Sulfurivermis sp002840095--3||s__Symbiobacterium thermophilum--1||s__Symbiopectobacterium sp015762685--1||s__Syntrophobotulus glycolicus--1||s__Syntrophomonas_B sp012729495--1||s__Syntrophotalea_A sp013619105--1||s__T1SED10-157 sp003554535--2||s__TMP-7 sp018268715--1||s__Telmatocola sphagniphila--1||s__Tepidibacillus_A decaturensis--1||s__Tepidimonas taiwanensis--1||s__Terasakiella brassicae--1||s__Teredinibacter purpureus--1||s__Teredinibacter sp003634075--1||s__Terracidiphilus sp003164635--1||s__Terribacillus aidingensis_A--1||s__Terribacillus halophilus_A--2||s__Thalassobaculum litoreum--24||s__Thalassobaculum_A fulvum--1||s__Thalassobaculum_A sp000171835--3||s__Thalassobaculum_A sp018401495--2||s__Thalassobius aquimarinus--1||s__Thalassomonas actiniarum--1||s__Thalassospira lohafexi--1||s__Thalassospira profundimaris_C--1||s__Thalassospira profundimaris_D--6||s__Thalassospira sp002115785--1||s__Thalassotalea sp017744155--1||s__Thauera butanivorans--2||s__Thauera humireducens--1||s__Thauera linaloolentis--1||s__Thauera propionica--6||s__Thauera sp002422685--2||s__Thauera sp017997795--12||s__Thauera_A nasutitermitis--22||s__Thauera_A rhizosphaerae--5||s__Thauera_A sp003034845--3||s__Thauera_A sp014489115--6||s__Thermithiobacillus tepidarius--15||s__Thermococcus indicus--1||s__Thermococcus_A litoralis--1||s__Thermomonas fusca--1||s__Thermomonas sp017305095--1||s__Thioalkalivibrio halophilus--2||s__Thioalkalivibrio sp000377785--1||s__Thioalkalivibrio sp000377845--1||s__Thioalkalivibrio sp000377905--2||s__Thioalkalivibrio thiocyanoxidans--1||s__Thioalkalivibrio_A sulfidiphilus--1||s__Thiobaca trueperi--4||s__Thiobacillus sp001897675--4||s__Thioclava marina--1||s__Thiocystis violacea--3||s__Thiodiazotropha sp003058495--2||s__Thiogranum sp011321775--2||s__Thiogranum sp011374975--1||s__Thiogranum sp015494295--1||s__Thiohalobacter thiocyanaticus_A--1||s__Thiomicrorhabdus sp015487495--1||s__Thiomicrorhabdus xiamenensis--1||s__Thiomonas bhubaneswarensis--1||s__Thiomonas sp000377645--2||s__Thiomonas sp000733775--1||s__Thioploca sp012032555--4||s__Thiopseudomonas sp001513435--1||s__Thiopseudomonas sp018384595--2||s__Thiorhodococcus violacea_A--1||s__Thiorhodospira sibirica--1||s__Thiorhodovibrio sp000228725--1||s__Thiothrix singaporensis--1||s__Tibeticola sediminis--2||s__Tistlia consotensis--2||s__Treponema phagedenis--2||s__Treponema sp010365865--1||s__Treponema sp905372265--1||s__Treponema_B denticola--2||s__Treponema_C sp905372025--2||s__Treponema_D sp002399405--4||s__Treponema_D sp014334325--1||s__Treponema_D sp016287815--1||s__Treponema_D sp016293915--1||s__Treponema_D sp017450845--2||s__Treponema_D sp018064905--1||s__Treponema_D sp902772975--1||s__Treponema_F brennaborense--2||s__Treponema_F sp017936345--1||s__Treponema_G caldarium_A--3||s__Trichlorobacter lovleyi--1||s__Trichlorobacter sp002383415--5||s__Trichlorobacter sp002419465--9||s__Trichlorobacter sp002424705--1||s__Trichlorobacter sp002452325--10||s__Trichlorobacter thiogenes--1||s__Trichloromonas sp001825565--1||s__Trichormus sp002896875--3||s__Trinickia diaoshuihuensis--1||s__Tumebacillus permanentifrigoris--1||s__UBA10015 sp016214285--1||s__UBA10015 sp016217585--1||s__UBA10906 sp900299045--1||s__UBA10906 sp903848935--2||s__UBA10906 sp903867225--2||s__UBA10906 sp903904275--1||s__UBA10988 sp016235455--1||s__UBA11358 sp903835255--1||s__UBA11957 sp910588295--1||s__UBA12037 sp003527485--1||s__UBA12059 sp001829185--1||s__UBA12059 sp018815555--1||s__UBA12077 sp001769005--1||s__UBA12183 sp003530935--1||s__UBA1240 sp002308875--1||s__UBA1258 sp016283275--1||s__UBA1321 sp002304345--1||s__UBA1321 sp017849585--3||s__UBA1573 sp001871905--2||s__UBA1603 sp002322035--6||s__UBA1712 sp016286035--1||s__UBA1799 sp002319815--2||s__UBA2009 sp002335285--3||s__UBA2192 sp002067855--1||s__UBA2250 sp002347405--6||s__UBA2250 sp903930805--2||s__UBA2255 sp002347565--15||s__UBA2262 sp003517965--3||s__UBA2262 sp018829945--1||s__UBA2270 sp903891045--1||s__UBA2272 sp016938395--1||s__UBA2286 sp002345925--1||s__UBA2286 sp002841355--4||s__UBA2294 sp002345625--1||s__UBA2383 sp002343485--1||s__UBA2386 sp005776475--1||s__UBA2386 sp016793265--1||s__UBA2386 sp016794485--2||s__UBA2658 sp012516225--2||s__UBA2767 sp002897995--1||s__UBA2779 sp003644105--1||s__UBA2913 sp002349925--1||s__UBA2965 sp002348385--1||s__UBA3282 sp009774575--2||s__UBA3282 sp014804355--1||s__UBA3282 sp014804565--1||s__UBA3282 sp014804615--2||s__UBA3282 sp910578845--1||s__UBA3282 sp910586705--1||s__UBA3282 sp910587095--1||s__UBA3402 sp910577935--2||s__UBA3402 sp910585645--2||s__UBA3402 sp910588505--3||s__UBA3465 sp002730875--1||s__UBA3766 sp017613435--1||s__UBA3943 sp002385625--3||s__UBA4421 sp003230835--2||s__UBA4851 sp002408445--2||s__UBA5123 sp002414225--4||s__UBA5195 sp903875215--1||s__UBA5200 sp002412825--1||s__UBA5216 sp016868015--1||s__UBA5301 sp002408345--1||s__UBA5318 sp002408285--1||s__UBA5368 sp002407865--1||s__UBA5518 sp018057015--1||s__UBA5518 sp903938575--14||s__UBA5550 sp002425885--2||s__UBA5609 sp002067975--1||s__UBA5619 sp002423465--1||s__UBA5619 sp903903205--2||s__UBA5799 sp001595385--2||s__UBA5799 sp015075075--2||s__UBA5868 sp002432095--1||s__UBA6 sp002508545--4||s__UBA6079 sp002428705--1||s__UBA6107 sp009773005--1||s__UBA6126 sp002428295--1||s__UBA6156 sp003241595--1||s__UBA6814 sp002452635--9||s__UBA6894 sp017853285--1||s__UBA6919 sp002450905--1||s__UBA6920 sp002448875--7||s__UBA6921 sp002450895--1||s__UBA6921 sp016200445--1||s__UBA7405 sp002469605--2||s__UBA7434 sp002480045--1||s__UBA7803 sp002480525--2||s__UBA8260 sp003134115--24||s__UBA8346 sp003501335--1||s__UBA8363 sp002753515--2||s__UBA8363 sp002753735--1||s__UBA8363 sp015228925--1||s__UBA8363 sp015228975--1||s__UBA8401 sp013361065--4||s__UBA8514 sp003543235--2||s__UBA866 sp900543295--1||s__UBA8783 sp003516955--1||s__UBA8801 sp003505795--1||s__UBA8904 sp002070455--1||s__UBA8904 sp002840435--3||s__UBA8904 sp012522275--35||s__UBA8904 sp018436925--1||s__UBA9214 sp013041945--1||s__UBA9216 sp003245835--2||s__UBA9216 sp016839055--6||s__UBA929 sp002293625--1||s__UBA998 sp002291925--6||s__UMGS1889 sp900556055--1||s__UMGS363 sp900543105--1||s__Uliginosibacterium gangwonense--1||s__Uliginosibacterium sp016718265--1||s__Undibacterium aquatile--1||s__Undibacterium parvum--1||s__Undibacterium piscinae--1||s__Undibacterium sp009937955--1||s__Undibacterium sp014284365--1||s__Undibacterium squillarum--1||s__Ureibacillus halotolerans--1||s__Ureibacillus sinduriensis--1||s__VAUL01 sp012026975--1||s__VEOV01 sp012026855--26||s__VGRF01 sp016875395--1||s__VJOY01 sp007109405--2||s__VMSV01 sp013791935--1||s__VSOB01 sp910589075--1||s__VTOM01 sp009765365--3||s__Vallitalea pronyensis--1||s__Vannielia sp017792405--2||s__Variovorax sp003053685--1||s__Variovorax sp003952185--1||s__Variovorax sp004217005--1||s__Vecturithrix granuli--1||s__Velthaea versatilis--1||s__Ventosimonas gracilis--1||s__Ventrimonas sp003669055--2||s__Ventrimonas sp009911065--1||s__Ventrimonas sp910577765--2||s__Ventrimonas sp910584845--2||s__Verruco-01 sp001604585--7||s__Vibrio aerogenes--3||s__Vibrio agarilyticus--3||s__Vibrio anguillarum--1||s__Vibrio celticus--1||s__Vibrio cholerae--1||s__Vibrio cidicii--3||s__Vibrio europaeus--3||s__Vibrio hyugaensis--2||s__Vibrio metoecus_B--2||s__Vibrio nitrifigilis--2||s__Vibrio pacinii--5||s__Vibrio palustris--3||s__Vibrio panuliri--2||s__Vibrio penaeicida--18||s__Vibrio penaeicida_A--2||s__Vibrio rhizosphaerae--1||s__Vibrio scophthalmi--10||s__Vibrio sonorensis--3||s__Vibrio sp000176715--1||s__Vibrio sp002563795--1||s__Vibrio sp011306175--1||s__Vibrio sp013369335--8||s__Vibrio sp013369385--1||s__Vibrio sp018222805--1||s__Vibrio taketomensis--1||s__Vibrio tritonius--2||s__Vibrio tubiashii_A--1||s__Vibrio xiamenensis--1||s__Virgisporangium aliadipatigenens--2||s__Vogesella alkaliphila--3||s__Vogesella sp000335715--2||s__Vogesella sp017998615--1||s__Vogesella sp900090205--1||s__W11650 sp002999035--1||s__W11650 sp003858485--1||s__WFHF3C12 sp013519935--1||s__WGLV01 sp016125385--1||s__WHUE01 sp009377375--2||s__WJJA01 sp014729955--4||s__WLYX01 sp009707705--15||s__WMHbin7 sp016215555--1||s__WMHbin7 sp902725215--1||s__WQRX01 sp009780585--2||s__WQXQ01 sp009784935--6||s__WRAH01 sp009788085--2||s__WRAX01 sp009787945--2||s__WRKH01 sp009778175--1||s__WRMH01 sp009787995--1||s__WRMS01 sp018434325--1||s__WRMS01 sp018436095--1||s__WRMW01 sp009776955--1||s__WS-9 sp005893305--2||s__WYBT01 sp016795325--1||s__Weimeria sp002480925--1||s__Weimeria sp902797565--1||s__Wenxinia marina--2||s__Wenzhouxiangella sp003565625--12||s__Wenzhouxiangella sp014725735--1||s__Woeseia oceani--1||s__XBB1006 sp017615375--1||s__XBD2001 sp017959525--1||s__Xanthomonas axonopodis--1||s__Xanthomonas campestris--1||s__Xanthomonas cannabis--6||s__Xanthomonas melonis--1||s__Xanthomonas oryzae--1||s__Xanthomonas vesicatoria--1||s__Xanthomonas_A sontii--2||s__Xanthomonas_A translucens--6||s__Xylophilus sp016428875--2||s__YD12-FULL-39-22 sp001770205--4||s__YD12-FULL-57-12 sp001799275--1||s__Yersinia aleksiciae--1||s__Yersinia mollaretii--1||s__Yersinia pekkanenii--1||s__Yoonia sp018402175--1||s__Zhizhongheella caldifontis--1||s__Zobellella denitrificans--3||s__Zobellella_C endophytica--1||s__Zoogloea oleivorans--2||s__Zoogloea ramigera--2||s__Zoogloea sp002028455--1||s__Zoogloea sp008011925--1||s__Zoogloea sp009026175--1||s__Zoogloea sp012927165--2||s__Zoogloea sp015657735--10||s__Zoogloea sp016720685--1||s__Zoogloea sp016789125--1||s__Zoogloea sp017302315--2||s__Zoogloea sp018241665--1||s__Zoogloea sp018241685--23||s__Zoogloea sp018241725--2:evalue_avg=1.6383205659285521e-09:evalue_max=1.1e-05:evalue_min=1.13e-114:evalue_std=1.188928748126334e-07:evalue_sum=1.442868922413276e-05:gapopen_avg=0.19189281253548313:gapopen_max=5.0:gapopen_min=0.0:gapopen_std=0.5204975374031756:gapopen_sum=1690.0:gtdb_class_counter=c__Acidimicrobiia--1||c__Actinomycetia--2||c__Alphaproteobacteria--9||c__Aquificae--1||c__Bacilli--15||c__Bacteroidia--1||c__Bathyarchaeia--1||c__Campylobacteria--12||c__Chrysiogenetes--17||c__Clostridia--9||c__Dehalococcoidia--3||c__Desulfitobacteriia--1||c__Desulfobacteria--1||c__Desulfobulbia--1||c__Desulfotomaculia--5||c__Desulfovibrionia--3||c__Desulfuromonadia--1||c__Dethiobacteria--1||c__Eremiobacteria--1||c__Fimbriimonadia--2||c__Gammaproteobacteria--32050||c__Halanaerobiia--1||c__JAEDAM01--1||c__Krumholzibacteria--1||c__Leptospirae--1||c__Leptospirillia--2||c__Limnochordia--17||c__MSB-5A5--1||c__Moorellia--1||c__Oligoflexia--1||c__Paceibacteria--1||c__Planctomycetia--2||c__Polyangia--1||c__Thermodesulfovibrionia--3||c__Thermoplasmata--11||c__Thermosediminibacteria--1||c__UBA11346--1||c__UBA6191--1||c__Verrucomicrobiae--1:gtdb_domain_counter=d__Archaea--12||d__Bacteria--32173:gtdb_family_counter=f__21-64-14--4||f__AK92--18||f__AKS1--9||f__Acidihalobacteraceae--24||f__Acidimicrobiaceae--1||f__Acidithiobacillaceae--1||f__Aeromonadaceae--941||f__Aestuariirhabdaceae--13||f__Alicyclobacillaceae--1||f__Alteromonadaceae--4156||f__Amphibacillaceae--3||f__Aneurinibacillaceae--1||f__Aquaspirillaceae--14||f__Aquificaceae--1||f__Aquisalimonadaceae--49||f__Arenicellaceae--1||f__BB28--2||f__Bacillaceae_G--2||f__Bacillaceae_K--1||f__Bacillaceae_N--1||f__Baltobacteraceae--1||f__Beggiatoaceae--1||f__Burkholderiaceae--15||f__CAIRSR01--3||f__Celerinatantimonadaceae--167||f__Cellulosilyticaceae--1||f__Cellvibrionaceae--423||f__Chitinibacteraceae--9||f__Chitinimonadaceae--6||f__Chromatiaceae--324||f__Chromobacteriaceae--25||f__Chrysiogenaceae--17||f__Clostridiaceae--5||f__Crocinitomicaceae--1||f__Cycloclasticaceae--19||f__DC-out160--6||f__DRJJ01--3||f__DRLM01--1||f__DRMK01--18||f__DSM-100275--1||f__DSM-103792--24||f__DSM-1321--2||f__DSM-19610--20||f__DSM-21967--23||f__DSM-6294--312||f__DTRM01--1||f__DTU010--17||f__DY22613--1||f__Desulfallaceae--3||f__Desulfitobacteriaceae--1||f__Desulfobacteraceae--1||f__Desulfobulbaceae--1||f__Desulfocucumaceae--1||f__Desulfonatronovibrionaceae--1||f__Desulfotomaculaceae--1||f__Desulfovibrionaceae--2||f__Dissulfurispiraceae--3||f__Ectothiorhodospiraceae--89||f__Emcibacteraceae--2||f__Enterobacteriaceae--30||f__FEB-12--1||f__Ferrovaceae--1||f__Fimbriimonadaceae--2||f__GCA-001735895--17||f__GCA-002770795--14||f__GCA-2400775--9||f__GCA-2722455--2||f__GCA-2746535--1||f__GCF-013343005--16||f__GRL18--75||f__Ga007554--6||f__Ga0077523--1||f__Ga0077536--10||f__Gallaecimonadaceae--46||f__Gallionellaceae--15||f__Geobacteraceae--1||f__Granulosicoccaceae--4||f__HP12--9||f__HTCC2089--14||f__Halieaceae--2||f__Halomonadaceae--339||f__Halorhodospiraceae--56||f__Halothiobacillaceae--53||f__Helicobacteraceae--2||f__HyVt-429--7||f__Hydrogenimonadaceae--2||f__IMCC2047--3||f__Immundisolibacteraceae--7||f__J044--5||f__J048--5||f__J113--1||f__JAADGQ01--11||f__JAADHQ01--8||f__JAADHS01--6||f__JAADJB01--7||f__JAAYKL01--1||f__JAAZVP01--5||f__JABHGC01--15||f__JABURT01--16||f__JACDOE01--1||f__JACPRK01--1||f__JACREF01--4||f__JADFAD01--20||f__JADQBR01--1||f__JAHJQQ01--6||f__JAHRWD01--6||f__Kangiellaceae--101||f__Ketobacteraceae--110||f__Kiloniellaceae--1||f__Koleobacteraceae--1||f__LZORAL124-64-63--1||f__Lachnospiraceae--1||f__Leeiaceae--2||f__Leptospiraceae--1||f__Leptospirillaceae--2||f__Lutisporaceae--2||f__MB11C04--1||f__Magnetospirillaceae--1||f__Maricaulaceae--1||f__Marinococcaceae--1||f__Marinomonadaceae--715||f__Methanomassiliicoccaceae--8||f__Methylococcaceae--21||f__Methylomonadaceae--127||f__Methylophagaceae--148||f__Methylophilaceae--4||f__Methylothermaceae--7||f__Micrococcaceae--2||f__Moraxellaceae--2||f__Moritellaceae--258||f__Natronospirillaceae--247||f__Nautiliaceae--2||f__Neiellaceae--70||f__Nitrincolaceae--844||f__Nitrococcaceae--15||f__Oleiphilaceae--1095||f__Oligoflexaceae--1||f__Pirellulaceae--2||f__Piscirickettsiaceae--15||f__Porticoccaceae--6||f__Pseudohongiellaceae--50||f__Pseudomonadaceae--12459||f__Psychrobiaceae--74||f__Psychromonadaceae--234||f__QQUJ01--2||f__QZLD01--10||f__RBG-16-57-12--2||f__RI-283--4||f__Rhizobiaceae_A--2||f__Rhodobacteraceae--1||f__Rhodocyclaceae--38||f__S139-57--2||f__S140-43--11||f__S141-70--3||f__S144-34--7||f__SCOH01--2||f__SG8-11--8||f__SKWO01--3||f__SURF-13--1||f__SZUA-140--12||f__SZUA-152--52||f__SZUA-21--12||f__SZUA-229--22||f__SZUA-76--14||f__Salisediminibacteriaceae--2||f__Sedimenticolaceae--251||f__Shewanellaceae--1849||f__SpSt-1174--7||f__Succinivibrionaceae--57||f__Sulfuricellaceae--2||f__Sulfurospirillaceae--3||f__Tenderiaceae--27||f__Thermopetrobacteraceae--1||f__Thioalkalivibrionaceae--116||f__Thiobacillaceae--12||f__Thiohalobacteraceae--10||f__Thiohalomonadaceae--76||f__Thiohalospiraceae--8||f__Thiomicrospiraceae--103||f__UBA1127--1||f__UBA1877--1||f__UBA2023--1||f__UBA233--1||f__UBA2780--6||f__UBA3065--3||f__UBA3067--18||f__UBA3532--3||f__UBA4486--5||f__UBA472--3||f__UBA5680--7||f__UBA5859--1||f__UBA5862--3||f__UBA6186--2||f__UBA6429--61||f__UBA6915--7||f__UBA6940--12||f__UBA7966--1||f__UBA8154--1||f__UBA9220--2||f__UBA9337--1||f__VBWC01--2||f__Vibrionaceae--4989||f__WFUO01--5||f__Zooshikellaceae--27:gtdb_genus_counter=g__1162T-S-0a-05--3||g__21-14-all-40-8--1||g__21-64-14--2||g__28-57-27--5||g__39-52-133--1||g__41-12-T18--13||g__41T-STBD-0c-01a--10||g__42-54-T18--39||g__AK92--10||g__Acidihalobacter--24||g__Acidithiobacillus_B--1||g__Acidovorax_A--1||g__Aeromonas--699||g__Aestuariibacter--10||g__Aestuariirhabdus--13||g__Agaribacterium--15||g__Agarilytica--9||g__Agarivorans--89||g__Alcaligenes--1||g__Algibacillus--32||g__Algicola--11||g__Alginatibacterium--19||g__Aliagarivorans--43||g__Alicyclobacillus_J--1||g__Aliidiomarina--86||g__Aliiglaciecola--17||g__Aliikangiella--37||g__Aliivibrio--269||g__Alishewanella--77||g__Alkalicoccus--1||g__Alkalilimnicola--10||g__Alkalimonas--20||g__Allochromatium--38||g__Alteromonas--457||g__Alteromonas_E--21||g__Alteromonas_F--17||g__Amphritea--83||g__Anaerobiospirillum--6||g__Anaerobiospirillum_A--1||g__Andreprevotia--4||g__Aneurinibacillus_A--1||g__Anoxybacter--1||g__Aquaspirillum--2||g__Aquisalimonas--37||g__Arenicella--1||g__Arhodomonas--5||g__Aromatoleum--3||g__Arsukibacterium--90||g__Arthrobacter_D--1||g__Atlantibacter--1||g__Avisuccinivibrio--2||g__Azomonas--13||g__Azospira--2||g__B120-G9--1||g__BB19--6||g__BB28--2||g__BB31--1||g__BM503--10||g__BMS3Abin12--2||g__BRH-c25--2||g__BW-2--13||g__Bacillus_AD--1||g__Bacillus_AV--1||g__Bacillus_T--1||g__Bacterioplanes--52||g__Balneatrix--20||g__Bermanella--45||g__Bordetella_A--1||g__Bowmanella--54||g__CAIKBL01--1||g__CAILHX01--1||g__CAIRSR01--3||g__CAIVXW01--2||g__CGMCC-1-18722--14||g__Caldichromatium--4||g__Catenovulum--50||g__Cedecea--1||g__Celerinatantimonas--16||g__Cellvibrio--195||g__Ch67--7||g__Chitinimonas--3||g__Chitinivorax--2||g__Chromatium--66||g__Chromobacterium--10||g__Chrysiogenes--6||g__Clostridium--3||g__Clostridium_S--1||g__Cognaticolwellia--114||g__Colwellia--251||g__Colwellia_A--64||g__Corallincola--9||g__Crenobacter--2||g__Cycloclasticus--19||g__DAT-1--2||g__DC-out156--2||g__DC-out160--6||g__DRJH01--7||g__DRJJ01--3||g__DRKS01--4||g__DRLM01--1||g__DRMK01--18||g__DRNA01--4||g__DRQN01--9||g__DT-108--12||g__DTRM01--1||g__DTU008--2||g__DTU010--3||g__DUNV01--1||g__DUPA01--1||g__DUUM01--1||g__Dactylopiibacterium--2||g__Dasania--7||g__Denitratisoma--1||g__Denitromonas--2||g__Desulfitobacterium--1||g__Desulfobacter--1||g__Desulfobulbus--1||g__Desulfonatronospira--1||g__Desulfoscipio--1||g__Desulfotomaculum--1||g__Desulfurispira--3||g__Desulfurispirillum--8||g__Dongshaea--9||g__E85--4||g__Ectothiorhodospira--57||g__Endobugula--11||g__Endoriftia--3||g__Enterobacter--1||g__Enterovibrio--242||g__Exilibacterium--4||g__Fen-999--3||g__Ferrimonas--151||g__Ferrovum--1||g__Flocculibacter--9||g__Formivibrio--1||g__Frigididesulfovibrio--1||g__Fundidesulfovibrio--1||g__G2M2-11--8||g__GCA-002282575--2||g__GCA-002402085--10||g__GCA-002733105--37||g__GCA-002733465--24||g__GCA-2400775--9||g__GCA-2401725--29||g__GCA-2717925--1||g__GCA-2722455--2||g__GCA-2746115--10||g__GCA-2746155--5||g__GCA-2746535--1||g__GCA-2748575--8||g__GCF-002020805--2||g__GRL18--64||g__Ga0074130--1||g__Ga0077523--1||g__Ga0077536--4||g__Ga0077554--6||g__Gallaecimonas--46||g__Gallionella--8||g__Geomonas--1||g__Gilvimarinus--20||g__Glaciecola--60||g__Gottfriedia--2||g__Guyparkeria--34||g__Gynuella--20||g__HGM20899--1||g__Hahella--76||g__Halioglobus--1||g__Halochromatium--4||g__Halorhodospira--29||g__Halospina--25||g__Halothiobacillus--14||g__HdN1--6||g__Helicobacter_A--1||g__HyVt-429--7||g__HyVt-443--8||g__HyVt-448--4||g__Hydrocarboniclastica--15||g__Hydrogenimonas--2||g__Hydrogenophaga--1||g__Hydrogenovibrio--34||g__IMCC2047--3||g__Idiomarina--118||g__Imhoffiella--42||g__Inmirania--1||g__Iodobacter--4||g__J021--4||g__J044--5||g__J048--5||g__J085--4||g__J113--1||g__JAADGF01--4||g__JAADGQ01--7||g__JAADGZ01--24||g__JAADHQ01--8||g__JAADHS01--6||g__JAADHZ01--10||g__JAADIM01--1||g__JAADJB01--7||g__JAAXTT01--1||g__JAAYIK01--4||g__JAAYMS01--1||g__JAAYRS01--1||g__JAAYUK01--1||g__JAAZVP01--5||g__JABDQZ01--7||g__JABEUN01--1||g__JABEVH01--2||g__JABHGC01--8||g__JABHHM01--7||g__JABJGS01--2||g__JABSOI01--12||g__JABURT01--16||g__JACDOE01--1||g__JACNJF01--12||g__JACOUN01--1||g__JACPFT01--9||g__JACPVK01--2||g__JACPZD01--1||g__JACQBC01--6||g__JACQEP01--9||g__JACQWY01--4||g__JACQZL01--1||g__JACREF01--4||g__JADFAD01--20||g__JADFXI01--1||g__JADFYS01--1||g__JADFZC01--1||g__JADGAU01--11||g__JADGBD01--13||g__JADJCP01--1||g__JADJWY01--7||g__JADJYF01--1||g__JADQBS01--1||g__JAFAKZ01--1||g__JAFGVO01--1||g__JAGOXX01--9||g__JAGPUQ01--2||g__JAGTRP01--2||g__JAGXQV01--2||g__JAHJQQ01--6||g__JAHRWD01--6||g__JCM-19050--18||g__JS7-9--11||g__Kangiella--11||g__Ketobacter--50||g__Kiloniella--1||g__Kluyvera--1||g__Kmv14--1||g__Koleobacter--1||g__LMUX01--1||g__LZORAL124-50-18--10||g__LZORAL124-64-63--1||g__Lacimicrobium--30||g__Laribacter--2||g__Leeia--2||g__Leptospira_A--1||g__Leptospirillum_A--2||g__Litorilituus--43||g__Luminiphilus--1||g__M269--13||g__MB11C04--1||g__MM2--1||g__MONJU--11||g__MSJ-11--1||g__MVRC01--3||g__MYbin3--1||g__Mangrovibacter--1||g__Mangrovitalea--15||g__Marichromatium--56||g__Marinagarivorans--3||g__Marinifaba--10||g__Marinimicrobium--14||g__Marinimicrobium_A--7||g__Marinobacter--803||g__Marinobacter_A--86||g__Marinobacterium--171||g__Marinobacterium_A--4||g__Marinobacterium_B--21||g__Marinomonas--715||g__Marinospirillum--118||g__Massilia--1||g__Methanomassiliicoccus--2||g__Methylicorpusculum--5||g__Methylocaldum--7||g__Methylogaea--8||g__Methylohalobius--7||g__Methylomagnum--1||g__Methylomarinum--15||g__Methylomonas--75||g__Methylophaga--98||g__Methyloprofundus--10||g__Methylotuvimicrobium--12||g__Microvirgula--2||g__Morganella--1||g__Moritella--258||g__Motilimonas--9||g__Motiliproteus--81||g__NK4A144--1||g__Natronospirillum--14||g__Nautilia--2||g__Neiella--37||g__Neptunicella--10||g__Neptuniibacter--57||g__Neptunomonas--92||g__Nitrincola--156||g__Novimethylophilus--2||g__Oceanicoccus--16||g__Oceanimonas--55||g__Oceanisphaera--83||g__Oceanobacter--12||g__Oceanospirillum--182||g__Ochrobactrum_A--2||g__Oleibacter--65||g__Oleiphilus--18||g__Oleispira--37||g__Oryzomicrobium--2||g__PALSA-1006--3||g__PFJX01--7||g__PGZD01--3||g__PWQG01--3||g__PZPK01--7||g__Paludibacterium--4||g__Paraferrimonas--3||g__Paraglaciecola--101||g__Pararheinheimera--252||g__Parashewanella--55||g__Parasulfuritortus--2||g__Paremcibacter--2||g__Pelagibaculum--9||g__Peribacillus--1||g__Permianibacter--15||g__Phaeospirillum--1||g__Photobacterium--702||g__Pigmentiphaga--9||g__Piscirickettsia--15||g__Planktomarina--1||g__Pleionea--29||g__Plesiomonas--18||g__Pluralibacter--1||g__Pokkaliibacter--16||g__Pontibacterium--14||g__Porticoccus--4||g__Providencia--3||g__Pseudidiomarina--9||g__Pseudoalteromonas--1622||g__Pseudocitrobacter--1||g__Pseudocolwellia--9||g__Pseudogracilibacillus--3||g__Pseudogulbenkiania--6||g__Pseudohongiella--47||g__Pseudomaricurvus--28||g__Pseudomonas--181||g__Pseudomonas_A--862||g__Pseudomonas_B--264||g__Pseudomonas_C--47||g__Pseudomonas_D--322||g__Pseudomonas_E--10291||g__Pseudomonas_F--215||g__Pseudomonas_H--39||g__Pseudomonas_L--15||g__Pseudomonas_M--31||g__Pseudomonas_N--28||g__Pseudomonas_O--20||g__Pseudomonas_P--11||g__Pseudomonas_Q--28||g__Pseudomonas_R--43||g__Pseudospirillum--17||g__Pseudoteredinibacter--11||g__Psychrobium--74||g__Psychromonas--225||g__Psychrosphaera--60||g__QGON01--56||g__QNFC01--7||g__QPIN01--3||g__QQUJ01--2||g__QZLD01--4||g__QZLE01--6||g__RBG-16-57-12--2||g__REBR01--6||g__RGIG665--24||g__RI-283--4||g__RI-92--10||g__Reidiella--16||g__Reinekea--70||g__Rhabdochromatium--22||g__Rheinheimera--161||g__Rivicola--8||g__Robiginitomaculum_A--1||g__Rs1--129||g__Rubripirellula--2||g__S012-109--4||g__S012-40--8||g__S0819--4||g__S139-57--2||g__S140-43--3||g__S141-38--4||g__S141-70--3||g__S144-22--5||g__S144-34--7||g__SKGQ01--4||g__SKIB01--13||g__SKWO01--3||g__SKXG01--1||g__SKYL01--17||g__SLDE01--20||g__SLLM01--6||g__SLSJ01--2||g__SLTB01--1||g__SM1919--8||g__SXIZ01--4||g__SZUA-140--8||g__SZUA-152--29||g__SZUA-21--4||g__SZUA-229--20||g__SZUA-24--9||g__SZUA-37--8||g__SZUA-41--8||g__SZUA-493--12||g__SZUA-76--14||g__Saccharophagus--8||g__Saccharospirillum--104||g__Salinibius--14||g__Saliniradius--10||g__Salinivibrio--124||g__Salipaludibacillus--1||g__Sedimenticola--36||g__Sedimenticola_A--3||g__Shewanella--1620||g__Sideroxydans--3||g__Simiduia--13||g__Sinobaca--1||g__SpSt-1174--7||g__Spartinivicinus--10||g__Specibacter--1||g__Sporotomaculum--2||g__Succinimonas--3||g__Succinivibrio--26||g__Sulfuriflexus--9||g__Sulfuritortus--1||g__Sulfurivermis--30||g__Sulfurivirga--1||g__Sulfurospirillum_A--3||g__Symbiopectobacterium--1||g__Tamilnaduibacter--8||g__Tenderia--6||g__Tepidiphilus--3||g__Terasakiispira--22||g__Teredinibacter--58||g__Thalassocella--7||g__Thalassolituus--12||g__Thalassomonas--43||g__Thalassotalea--89||g__Thalassotalea_A--1||g__Thalassotalea_B--17||g__Thalassotalea_C--23||g__Thauera--2||g__Thauera_A--3||g__Thaumasiovibrio--34||g__Thermochromatium--6||g__Thermopetrobacter--1||g__Thioalkalivibrio--112||g__Thioalkalivibrio_A--24||g__Thioalkalivibrio_B--4||g__Thiobaca--13||g__Thiocystis--13||g__Thiodiazotropha--88||g__Thiogranum--20||g__Thiohalobacter--10||g__Thiohalospira--8||g__Thiomicrorhabdus--54||g__Thiomicrospira--10||g__Thiopseudomonas--34||g__Thiorhodococcus--21||g__Thiorhodospira--8||g__Thiorhodovibrio--15||g__Thiorhodovibrio_B--10||g__Thiospirillum--14||g__Thiosulfativibrio--2||g__Tolumonas--31||g__UBA11096--1||g__UBA1545--1||g__UBA1934--1||g__UBA2009--89||g__UBA2250--1||g__UBA2521--12||g__UBA2679--9||g__UBA2780--6||g__UBA2804--14||g__UBA2810--2||g__UBA3065--3||g__UBA3067--8||g__UBA3361--1||g__UBA3532--3||g__UBA3910--2||g__UBA4466--1||g__UBA4486--1||g__UBA4582--10||g__UBA4996--2||g__UBA5122--12||g__UBA5420--7||g__UBA5859--1||g__UBA5861--4||g__UBA5862--3||g__UBA5868--7||g__UBA6--4||g__UBA6915--7||g__UBA6920--1||g__UBA6921--6||g__UBA6940--12||g__UBA7359--4||g__UBA7966--1||g__UBA9220--2||g__UBA9337--1||g__UphvI-Ar2--2||g__VBWC01--2||g__VEPB01--3||g__VJOY01--13||g__Velthaea--1||g__Ventosimonas--2||g__Vibrio--3600||g__Vogesella--3||g__WFHF3C12--6||g__WFUO01--5||g__WG-1--2||g__WKFJ01--13||g__WUQU01--1||g__Wolinella--1||g__XY-R5--22||g__Zobellella--11||g__Zobellella_C--12||g__Zobellella_D--18||g__Zoogloea--9||g__Zooshikella--17:gtdb_order_counter=o__21-64-14--4||o__AKS1--9||o__Acidimicrobiales--1||o__Acidithiobacillales--1||o__Actinomycetales--2||o__Alicyclobacillales--1||o__Aneurinibacillales--1||o__Aquificales--1||o__Arenicellales--15||o__B26-1--1||o__BD1-5--1||o__Bacillales--2||o__Bacillales_B--3||o__Bacillales_D--4||o__Bacillales_H--3||o__Baltobacterales--1||o__Beggiatoales--1||o__Burkholderiales--151||o__CAIRSR01--3||o__Campylobacterales--10||o__Caulobacterales--1||o__Chromatiales--575||o__Chrysiogenales--17||o__Clostridiales--5||o__DRJJ01--3||o__DRLM01--1||o__DRMK01--18||o__DSM-100275--1||o__DSM-19610--20||o__DTRM01--1||o__DTU010--17||o__DTU022--1||o__DY22613--1||o__Desulfitobacteriales--1||o__Desulfobacterales--1||o__Desulfobulbales--1||o__Desulfotomaculales--5||o__Desulfovibrionales--3||o__Ectothiorhodospirales--229||o__Enterobacterales--13013||o__Fimbriimonadales--2||o__Flavobacteriales--1||o__GCA-001735895--17||o__GCA-2400775--9||o__GCA-2746535--1||o__GCF-002020875--75||o__GCF-013343005--16||o__GN15--1||o__Ga0077536--10||o__Ga0077554--6||o__Geobacterales--1||o__Granulosicoccales--4||o__HP12--9||o__Halothiobacillales--58||o__Immundisolibacterales--7||o__J044--5||o__J048--5||o__J113--1||o__JAADGQ01--11||o__JAADHQ01--8||o__JAADHS01--6||o__JAADJB01--7||o__JAAYKL01--1||o__JABHGC01--15||o__JABURT01--16||o__JACDOE01--1||o__JACPRK01--1||o__JACREF01--4||o__JADQBR01--1||o__JAHJQQ01--6||o__Kiloniellales--1||o__Koleobacterales--1||o__LZORAL124-64-63--1||o__Lachnospirales--2||o__Leptospirales--1||o__Leptospirillales--2||o__Lutisporales--2||o__Methanomassiliicoccales--11||o__Methylococcales--180||o__Moranbacterales--1||o__Nautiliales--2||o__Nitrococcales--138||o__Nitrosococcales--148||o__Oligoflexales--1||o__Opitutales--1||o__Pirellulales--2||o__Piscirickettsiales--15||o__Pseudomonadales--16749||o__QQUJ01--2||o__QZLD01--10||o__RBG-16-57-12--2||o__RI-283--4||o__Rhizobiales--1||o__Rhizobiales_A--2||o__Rhodobacterales--1||o__Rhodospirillales--1||o__S140-43--11||o__S141-70--3||o__S144-34--7||o__SAR202--2||o__SG8-11--8||o__SKWO01--3||o__SURF-13--1||o__SZUA-140--12||o__SZUA-152--52||o__SZUA-21--12||o__SZUA-229--22||o__SZUA-76--14||o__SpSt-1174--7||o__Sphingomonadales--2||o__Tenderiales--27||o__Thermodesulfovibrionales--3||o__Thiohalobacterales--10||o__Thiohalomonadales--76||o__Thiohalospirales--8||o__Thiomicrospirales--103||o__UBA1127--1||o__UBA4486--5||o__UBA5859--1||o__UBA6186--2||o__UBA6429--61||o__UBA6915--7||o__UBA7966--1||o__VBWC01--2||o__WFUO01--5||o__Xanthomonadales--2:gtdb_phylum_counter=p__Actinobacteriota--3||p__Aquificota--1||p__Armatimonadota--2||p__Bacteroidota--1||p__Bdellovibrionota--1||p__Campylobacterota--12||p__Chloroflexota--3||p__Chrysiogenota--17||p__Desulfobacterota--3||p__Desulfobacterota_I--3||p__Eremiobacterota--1||p__Firmicutes--15||p__Firmicutes_A--10||p__Firmicutes_B--7||p__Firmicutes_D--1||p__Firmicutes_F--1||p__Firmicutes_G--17||p__Krumholzibacteriota--1||p__Myxococcota--1||p__Nitrospirota--3||p__Nitrospirota_A--2||p__Patescibacteria--2||p__Planctomycetota--3||p__Proteobacteria--32059||p__Spirochaetota--1||p__Thermoplasmatota--11||p__Thermoproteota--1||p__UBP17--1||p__Verrucomicrobiota--1||p__Zixibacteria--1:gtdb_species_counter=s__1162T-S-0a-05 sp000964245--3||s__21-14-all-40-8 sp002770795--1||s__21-64-14 sp002255365--2||s__28-57-27 sp006212015--5||s__39-52-133 sp002278935--1||s__41-12-T18 sp002163085--6||s__41-12-T18 sp002163115--4||s__41-12-T18 sp002400805--3||s__41T-STBD-0c-01a sp002009425--10||s__42-54-T18 sp002162955--12||s__42-54-T18 sp002163245--13||s__42-54-T18 sp002402125--14||s__AK92 sp003399765--10||s__Acidihalobacter aeolianus--8||s__Acidihalobacter prosperus--7||s__Acidihalobacter yilgarnenesis--9||s__Acidithiobacillus_B sulfuriphilus--1||s__Acidovorax_A wautersii--1||s__Aeromonas allosaccharophila--28||s__Aeromonas aquatica--16||s__Aeromonas australiensis--17||s__Aeromonas bestiarum--23||s__Aeromonas bivalvium--20||s__Aeromonas cavernicola--6||s__Aeromonas caviae--21||s__Aeromonas dhakensis--24||s__Aeromonas diversa--27||s__Aeromonas encheleia--12||s__Aeromonas enteropelogenes--24||s__Aeromonas eucrenophila--18||s__Aeromonas finlandensis--21||s__Aeromonas fluvialis--17||s__Aeromonas fluvialis_A--9||s__Aeromonas hydrophila--24||s__Aeromonas jandaei--24||s__Aeromonas lacus--22||s__Aeromonas lusitana--20||s__Aeromonas media--18||s__Aeromonas molluscorum--19||s__Aeromonas piscicola--24||s__Aeromonas popoffii--12||s__Aeromonas rivipollensis--19||s__Aeromonas rivuli--18||s__Aeromonas salmonicida--22||s__Aeromonas sanarellii--19||s__Aeromonas schubertii--25||s__Aeromonas simiae--11||s__Aeromonas sobria--21||s__Aeromonas sp900156095--35||s__Aeromonas taiwanensis--19||s__Aeromonas tecta--18||s__Aeromonas veronii--25||s__Aeromonas veronii_A--21||s__Aestuariibacter salexigens--10||s__Aestuariirhabdus litorea--13||s__Agaribacterium haliotis--8||s__Agaribacterium sp003265435--7||s__Agarilytica rhodophyticola--9||s__Agarivorans albus--24||s__Agarivorans gilvus--22||s__Agarivorans sp005405585--22||s__Agarivorans sp900537085--21||s__Alcaligenes faecalis_C--1||s__Algibacillus agarilyticus--15||s__Algibacillus sp003063625--17||s__Algicola sagamiensis--11||s__Alginatibacterium sediminis--19||s__Aliagarivorans marinus--23||s__Aliagarivorans taiwanensis--20||s__Alicyclobacillus_J cellulosilyticus--1||s__Aliidiomarina celeris--11||s__Aliidiomarina maris--10||s__Aliidiomarina minuta--10||s__Aliidiomarina sedimenti--14||s__Aliidiomarina soli--15||s__Aliidiomarina sp001458075--13||s__Aliidiomarina sp003290085--8||s__Aliidiomarina taiwanensis--5||s__Aliiglaciecola lipolytica--5||s__Aliiglaciecola lipolytica_A--5||s__Aliiglaciecola sp007197995--7||s__Aliikangiella coralliicola--12||s__Aliikangiella marina--8||s__Aliikangiella sp015687155--6||s__Aliikangiella sp016743995--11||s__Aliivibrio finisterrensis--16||s__Aliivibrio fischeri--29||s__Aliivibrio fischeri_A--34||s__Aliivibrio salmonicida_A--20||s__Aliivibrio sifiae--24||s__Aliivibrio sifiae_A--24||s__Aliivibrio sp001690985--18||s__Aliivibrio sp016764915--18||s__Aliivibrio sp900312675--36||s__Aliivibrio wodanis--50||s__Alishewanella aestuarii--13||s__Alishewanella agri--14||s__Alishewanella jeotgali--17||s__Alishewanella longhuensis--21||s__Alishewanella tabrizica--12||s__Alkalicoccus sp003560495--1||s__Alkalilimnicola ehrlichii--2||s__Alkalilimnicola mobilis--8||s__Alkalimonas amylolytica--16||s__Alkalimonas sp007117525--4||s__Allochromatium humboldtianum--8||s__Allochromatium palmeri--5||s__Allochromatium tepidum--7||s__Allochromatium vinosum--11||s__Allochromatium warmingii--7||s__Alteromonas abrolhosensis--10||s__Alteromonas aestuariivivens--10||s__Alteromonas aggregata--8||s__Alteromonas alba--11||s__Alteromonas antoniana--12||s__Alteromonas australica--8||s__Alteromonas chungwhensis--10||s__Alteromonas confluentis--8||s__Alteromonas genovensis--9||s__Alteromonas gracilis--10||s__Alteromonas halophila--9||s__Alteromonas hispanica--11||s__Alteromonas iocasae--9||s__Alteromonas lipolytica--10||s__Alteromonas lipotrueae--6||s__Alteromonas lipotrueiana--8||s__Alteromonas lutimaris--9||s__Alteromonas macleodii--9||s__Alteromonas macleodii_A--8||s__Alteromonas mangrovi--11||s__Alteromonas marina--9||s__Alteromonas mediterranea--9||s__Alteromonas naphthalenivorans--9||s__Alteromonas oceani--11||s__Alteromonas pelagimontana--11||s__Alteromonas ponticola--8||s__Alteromonas portus--8||s__Alteromonas profundi--8||s__Alteromonas profundi_A--10||s__Alteromonas sediminis--11||s__Alteromonas sp000597705--8||s__Alteromonas sp000753865--9||s__Alteromonas sp001885075--10||s__Alteromonas sp002335925--7||s__Alteromonas sp002691625--7||s__Alteromonas sp002729795--8||s__Alteromonas sp003443615--8||s__Alteromonas sp006538325--11||s__Alteromonas sp006538345--12||s__Alteromonas sp009811415--11||s__Alteromonas sp009811495--11||s__Alteromonas sp013373625--8||s__Alteromonas sp015644725--10||s__Alteromonas sp016405965--10||s__Alteromonas sp017794925--10||s__Alteromonas sp018100795--7||s__Alteromonas sp018222405--11||s__Alteromonas sp018860805--6||s__Alteromonas sp018860965--5||s__Alteromonas stellipolaris--8||s__Alteromonas_E facilis--9||s__Alteromonas_E flava--6||s__Alteromonas_E sp018474025--6||s__Alteromonas_F sediminis--9||s__Alteromonas_F sp017368475--8||s__Amphritea atlantica--9||s__Amphritea atlantica_A--6||s__Amphritea balenae--6||s__Amphritea japonica--3||s__Amphritea opalescens--4||s__Amphritea sp016744155--6||s__Amphritea sp016924235--8||s__Amphritea sp018067325--4||s__Amphritea sp018223185--13||s__Amphritea spongicola--24||s__Anaerobiospirillum pullicola--1||s__Anaerobiospirillum pullistercoris--1||s__Anaerobiospirillum sp900543125--2||s__Anaerobiospirillum stercoravium--1||s__Anaerobiospirillum succiniciproducens--1||s__Anaerobiospirillum_A thomasii--1||s__Andreprevotia chitinilytica--2||s__Andreprevotia lacus--1||s__Andreprevotia sp009848685--1||s__Aneurinibacillus_A tyrosinisolvens--1||s__Anoxybacter fermentans--1||s__Aquaspirillum serpens--2||s__Aquisalimonas asiatica--11||s__Aquisalimonas sp007126095--10||s__Aquisalimonas sp007127625--9||s__Aquisalimonas sp012044895--7||s__Arenicella sp017854775--1||s__Arhodomonas aquaeolei--5||s__Aromatoleum sp000349945--2||s__Aromatoleum sp003628555--1||s__Arsukibacterium ikkense--13||s__Arsukibacterium perlucidum--12||s__Arsukibacterium sp000987765--10||s__Arsukibacterium sp002364615--10||s__Arsukibacterium sp002415085--9||s__Arsukibacterium sp018402695--13||s__Arsukibacterium sp019100565--10||s__Arsukibacterium tuosuense--13||s__Arthrobacter_D sp003602285--1||s__Atlantibacter sp002358165--1||s__Avisuccinivibrio pullicola--1||s__Avisuccinivibrio stercorigallinarum--1||s__Azomonas agilis--9||s__Azomonas macrocytogenes--2||s__Azomonas sp002417905--2||s__Azospira oryzae--1||s__Azospira sp003112695--1||s__B120-G9 sp003641415--1||s__BB19 sp016744695--6||s__BB28 sp016744535--2||s__BB31 sp016744475--1||s__BM503 sp002869585--10||s__BMS3Abin12 sp002897735--2||s__BRH-c25 sp001515955--2||s__BW-2 sp008375315--13||s__Bacillus_AD massiliogorillae--1||s__Bacillus_AV solimangrovi--1||s__Bacillus_T coahuilensis--1||s__Bacterioplanes sanyensis--18||s__Bacterioplanes sanyensis_A--19||s__Bacterioplanes sp014859445--15||s__Balneatrix alpica--20||s__Bermanella marisrubri--9||s__Bermanella sp002162985--8||s__Bermanella sp002683575--13||s__Bermanella sp013373125--15||s__Bordetella_A petrii--1||s__Bowmanella denitrificans--16||s__Bowmanella dokdonensis--12||s__Bowmanella pacifica--12||s__Bowmanella sp018531185--14||s__CAIKBL01 sp903825645--1||s__CAILHX01 sp903834185--1||s__CAIRSR01 sp903824965--2||s__CAIRSR01 sp903881315--1||s__CAIVXW01 sp903910005--2||s__CGMCC-1-18722 sp016746085--14||s__Caldichromatium japonicum--4||s__Catenovulum agarivorans--11||s__Catenovulum agarivorans_A--13||s__Catenovulum joobiniege--6||s__Catenovulum maritimum--15||s__Catenovulum sediminis--5||s__Cedecea michiganensis_A--1||s__Celerinatantimonas diazotrophica--16||s__Cellvibrio japonicus--7||s__Cellvibrio mixtus_A--14||s__Cellvibrio polysaccharolyticus--9||s__Cellvibrio sp000263355--13||s__Cellvibrio sp000953825--8||s__Cellvibrio sp001183545--9||s__Cellvibrio sp002007605--16||s__Cellvibrio sp002162135--10||s__Cellvibrio sp002483145--12||s__Cellvibrio sp002483365--10||s__Cellvibrio sp003056245--12||s__Cellvibrio sp003524365--8||s__Cellvibrio sp004172865--7||s__Cellvibrio sp004173475--5||s__Cellvibrio sp004363885--10||s__Cellvibrio sp005801205--12||s__Cellvibrio sp008806975--11||s__Cellvibrio sp016712405--4||s__Cellvibrio sp903858205--10||s__Cellvibrio zantedeschiae--8||s__Ch67 sp013178375--7||s__Chitinimonas koreensis--2||s__Chitinimonas taiwanensis--1||s__Chitinivorax sp005503445--1||s__Chitinivorax tropicus--1||s__Chromatium minus--10||s__Chromatium okenii--10||s__Chromatium okenii_A--12||s__Chromatium sp903866365--8||s__Chromatium sp903897335--5||s__Chromatium violascens--12||s__Chromatium weissei--9||s__Chromobacterium alkanivorans--1||s__Chromobacterium paludis--1||s__Chromobacterium phragmitis--1||s__Chromobacterium sp001043555--1||s__Chromobacterium sp002848345--1||s__Chromobacterium sp003052555--1||s__Chromobacterium subtsugae--1||s__Chromobacterium vaccinii--1||s__Chromobacterium vaccinii_A--1||s__Chromobacterium violaceum--1||s__Chrysiogenes arsenatis--6||s__Clostridium sp000435835--1||s__Clostridium sp001916075--1||s__Clostridium sp003539755--1||s__Clostridium_S sp001270375--1||s__Cognaticolwellia aestuarii--13||s__Cognaticolwellia beringensis--5||s__Cognaticolwellia chukchiensis--4||s__Cognaticolwellia mytili--14||s__Cognaticolwellia polaris--6||s__Cognaticolwellia sediminilitoris--6||s__Cognaticolwellia sp002077175--6||s__Cognaticolwellia sp003061515--6||s__Cognaticolwellia sp003354085--18||s__Cognaticolwellia sp003971255--14||s__Cognaticolwellia sp007954265--6||s__Cognaticolwellia sp014077005--7||s__Cognaticolwellia sp014077095--4||s__Cognaticolwellia sp014077505--5||s__Colwellia aromaticivorans--4||s__Colwellia demingiae--13||s__Colwellia echini--10||s__Colwellia marinimaniae--11||s__Colwellia piezophila--10||s__Colwellia ponticola--13||s__Colwellia psychrerythraea_A--12||s__Colwellia psychrerythraea_B--13||s__Colwellia psychrerythraea_C--14||s__Colwellia psychrerythraea_D--18||s__Colwellia sp001440345--9||s__Colwellia sp002162675--13||s__Colwellia sp002733765--8||s__Colwellia sp002836255--12||s__Colwellia sp002836775--14||s__Colwellia sp003545415--4||s__Colwellia sp009832865--8||s__Colwellia sp013214175--11||s__Colwellia sp013215465--12||s__Colwellia sp016745015--7||s__Colwellia sp016765685--5||s__Colwellia sp018860585--8||s__Colwellia sp018860755--12||s__Colwellia sp018860915--10||s__Colwellia_A hornerae--9||s__Colwellia_A sp001767295--8||s__Colwellia_A sp013215295--15||s__Colwellia_A sp013215385--12||s__Colwellia_A sp013215655--8||s__Colwellia_A sp014076845--12||s__Corallincola luteus--9||s__Crenobacter cavernae--1||s__Crenobacter luteus--1||s__Cycloclasticus sp002162695--4||s__Cycloclasticus sp002162705--5||s__Cycloclasticus sp002292375--2||s__Cycloclasticus sp012959695--1||s__Cycloclasticus sp016764415--2||s__Cycloclasticus sp018066825--3||s__Cycloclasticus sp019090295--2||s__DAT-1 sp019084025--2||s__DC-out156 sp019090385--2||s__DC-out160 sp016765265--3||s__DC-out160 sp019090455--3||s__DRJH01 sp011052285--7||s__DRJJ01 sp011052255--3||s__DRKS01 sp011051655--2||s__DRKS01 sp015490795--2||s__DRLM01 sp011375345--1||s__DRMK01 sp011322575--3||s__DRMK01 sp015488495--6||s__DRMK01 sp015490535--5||s__DRMK01 sp015491735--4||s__DRNA01 sp011322365--4||s__DRQN01 sp011051755--5||s__DRQN01 sp011371455--4||s__DT-108 sp013214075--12||s__DTRM01 sp012965975--1||s__DTU008 sp002504525--1||s__DTU008 sp012518185--1||s__DTU010 sp012521335--1||s__DTU010 sp012837385--1||s__DTU010 sp900018335--1||s__DUNV01 sp012839215--1||s__DUPA01 sp012838515--1||s__DUUM01 sp012841565--1||s__Dactylopiibacterium sp018262235--2||s__Dasania marina--7||s__Denitratisoma sp007833355--1||s__Denitromonas sp018524365--2||s__Desulfitobacterium chlororespirans--1||s__Desulfobacter sp003538835--1||s__Desulfobulbus alkaliphilus--1||s__Desulfonatronospira sp003563255--1||s__Desulfoscipio geothermicus--1||s__Desulfotomaculum aeronauticum--1||s__Desulfurispira natronophila--3||s__Desulfurispirillum indicum--8||s__Dongshaea marina--9||s__E85 sp003149435--4||s__Ectothiorhodospira haloalkaliphila--7||s__Ectothiorhodospira magna--6||s__Ectothiorhodospira marina--7||s__Ectothiorhodospira mobilis--6||s__Ectothiorhodospira mobilis_A--5||s__Ectothiorhodospira shaposhnikovii--13||s__Ectothiorhodospira sp000225005--7||s__Ectothiorhodospira sp001632845--6||s__Endobugula sertula--3||s__Endobugula sp000209515--8||s__Endoriftia persephone--3||s__Enterobacter cloacae_Q--1||s__Enterovibrio baiacu--17||s__Enterovibrio calviensis--20||s__Enterovibrio celer--21||s__Enterovibrio coralii--16||s__Enterovibrio escacola--3||s__Enterovibrio hollisae--9||s__Enterovibrio indicus--22||s__Enterovibrio luxaltus--2||s__Enterovibrio marinus--18||s__Enterovibrio nigricans--15||s__Enterovibrio norvegicus--18||s__Enterovibrio norvegicus_A--18||s__Enterovibrio pacificus--13||s__Enterovibrio sedimenti--19||s__Enterovibrio sp001310415--16||s__Enterovibrio sp004116385--15||s__Exilibacterium tricleocarpae--4||s__Fen-999 sp003157035--1||s__Fen-999 sp016235765--1||s__Fen-999 sp018819515--1||s__Ferrimonas balearica--11||s__Ferrimonas futtsuensis--25||s__Ferrimonas kyonanensis--25||s__Ferrimonas lipolytica--7||s__Ferrimonas marina--8||s__Ferrimonas sediminum--25||s__Ferrimonas senticii--6||s__Ferrimonas sp005116665--24||s__Ferrimonas sp005116715--20||s__Ferrovum sp010435995--1||s__Flocculibacter collagenilyticus--9||s__Formivibrio sp018261735--1||s__Frigididesulfovibrio cuneatus--1||s__Fundidesulfovibrio sp013019105--1||s__G2M2-11 sp017168195--8||s__GCA-002282575 sp002281095--1||s__GCA-002282575 sp014763665--1||s__GCA-002402085 sp002401525--5||s__GCA-002402085 sp002402085--5||s__GCA-002733105 sp002402245--5||s__GCA-002733105 sp002733105--2||s__GCA-002733105 sp002733335--4||s__GCA-002733105 sp002733505--3||s__GCA-002733105 sp002733715--2||s__GCA-002733105 sp003645385--2||s__GCA-002733105 sp011053005--5||s__GCA-002733105 sp013139345--3||s__GCA-002733105 sp013215775--1||s__GCA-002733105 sp013215825--1||s__GCA-002733105 sp014859375--4||s__GCA-002733105 sp018646825--1||s__GCA-002733105 sp905479985--4||s__GCA-002733465 sp002401655--4||s__GCA-002733465 sp002733465--5||s__GCA-002733465 sp019090895--7||s__GCA-002733465 sp905479925--8||s__GCA-2400775 sp002400775--2||s__GCA-2400775 sp002400905--2||s__GCA-2400775 sp013151045--1||s__GCA-2400775 sp015492075--3||s__GCA-2400775 sp016765075--1||s__GCA-2401725 sp002401725--3||s__GCA-2401725 sp015487235--10||s__GCA-2401725 sp015491935--6||s__GCA-2401725 sp016765535--10||s__GCA-2717925 sp002717925--1||s__GCA-2722455 sp002722455--2||s__GCA-2746115 sp002746115--10||s__GCA-2746155 sp002746155--5||s__GCA-2746535 sp002746535--1||s__GCA-2748575 sp002748575--8||s__GCF-002020805 sp002020805--2||s__GRL18 sp013139395--6||s__GRL18 sp015222495--1||s__GRL18 sp015488755--9||s__GRL18 sp016097415--7||s__GRL18 sp016744375--10||s__GRL18 sp016744395--16||s__GRL18 sp016744995--15||s__Ga0074130 sp001464495--1||s__Ga0077523 sp001464695--1||s__Ga0077536 sp001464935--2||s__Ga0077536 sp009692365--1||s__Ga0077536 sp903866355--1||s__Ga0077554 sp001464585--1||s__Ga0077554 sp001464965--2||s__Ga0077554 sp005240065--1||s__Ga0077554 sp016191235--2||s__Gallaecimonas mangrovi--19||s__Gallaecimonas pentaromativorans--15||s__Gallaecimonas xiamenensis--12||s__Gallionella capsiferriformans--1||s__Gallionella sp001801025--1||s__Gallionella sp001801055--1||s__Gallionella sp001801215--1||s__Gallionella sp016195965--1||s__Gallionella sp016218475--1||s__Gallionella sp903876685--1||s__Gallionella sp903934275--1||s__Geomonas sp903925075--1||s__Gilvimarinus agarilyticus--8||s__Gilvimarinus chinensis--7||s__Gilvimarinus polysaccharolyticus--5||s__Glaciecola nitratireducens--7||s__Glaciecola pallidula--3||s__Glaciecola ruwaisensis--4||s__Glaciecola sp002292215--2||s__Glaciecola sp002338515--6||s__Glaciecola sp002340325--7||s__Glaciecola sp002836745--5||s__Glaciecola sp003203515--8||s__Glaciecola sp015595035--7||s__Glaciecola sp018595715--5||s__Glaciecola sp905479945--6||s__Gottfriedia luciferensis--1||s__Gottfriedia sp004340305--1||s__Guyparkeria halophila--7||s__Guyparkeria sp001641825--5||s__Guyparkeria sp003932495--7||s__Guyparkeria sp011380105--2||s__Guyparkeria sp011389965--3||s__Guyparkeria sp016278265--7||s__Guyparkeria sp016938615--3||s__Gynuella sunshinyii--20||s__HGM20899 sp900767005--1||s__Hahella chejuensis--14||s__Hahella ganghwensis--16||s__Hahella sp002260525--20||s__Hahella sp004135205--13||s__Hahella sp018986435--13||s__Halioglobus sp004745945--1||s__Halochromatium salexigens--2||s__Halochromatium sp003562815--2||s__Halorhodospira abdelmalekii--7||s__Halorhodospira halochloris--4||s__Halorhodospira halophila--3||s__Halorhodospira halophila_A--4||s__Halorhodospira neutriphila--4||s__Halorhodospira sp003552345--3||s__Halorhodospira sp003552625--4||s__Halospina salipaludis--4||s__Halospina sp007135745--4||s__Halospina utahensis_A--9||s__Halospina utahensis_B--8||s__Halothiobacillus neapolitanus--2||s__Halothiobacillus sp001663815--8||s__Halothiobacillus sp002281295--1||s__Halothiobacillus sp002282715--3||s__HdN1 sp000198515--6||s__Helicobacter_A trogontum--1||s__HyVt-429 sp011052015--3||s__HyVt-429 sp013152415--4||s__HyVt-443 sp011051715--8||s__HyVt-448 sp011051615--4||s__Hydrocarboniclastica marina--15||s__Hydrogenimonas sp015484905--1||s__Hydrogenimonas sp015494675--1||s__Hydrogenophaga sp014773545--1||s__Hydrogenovibrio crunogenus_A--3||s__Hydrogenovibrio crunogenus_B--3||s__Hydrogenovibrio halophilus--2||s__Hydrogenovibrio kuenenii--3||s__Hydrogenovibrio marinus--3||s__Hydrogenovibrio sp000744875--2||s__Hydrogenovibrio sp001507535--3||s__Hydrogenovibrio sp001507555--3||s__Hydrogenovibrio sp002779995--2||s__Hydrogenovibrio sp002848135--2||s__Hydrogenovibrio sp009296185--3||s__Hydrogenovibrio sp015484555--2||s__Hydrogenovibrio thermophilus--3||s__IMCC2047 sp001593685--3||s__Idiomarina abyssalis--5||s__Idiomarina aquatica--9||s__Idiomarina baltica--6||s__Idiomarina fontislapidosi--7||s__Idiomarina loihiensis--7||s__Idiomarina piscisalsi--8||s__Idiomarina piscisalsi_A--9||s__Idiomarina ramblicola--5||s__Idiomarina seosinensis--8||s__Idiomarina sp001870515--8||s__Idiomarina sp002685255--8||s__Idiomarina sp002729675--8||s__Idiomarina sp002808045--7||s__Idiomarina tyrosinivorans--6||s__Idiomarina xiamenensis--9||s__Idiomarina zobellii--8||s__Imhoffiella drewsii--23||s__Imhoffiella purpurea--19||s__Inmirania thermothiophila--1||s__Iodobacter fluviatilis--1||s__Iodobacter sp000969645--1||s__Iodobacter sp002735645--1||s__Iodobacter sp011601265--1||s__J021 sp003696665--4||s__J044 sp003696465--5||s__J048 sp003695825--5||s__J085 sp003695085--4||s__J113 sp003694425--1||s__JAADGF01 sp013152545--4||s__JAADGQ01 sp013152295--7||s__JAADGZ01 sp011052165--4||s__JAADGZ01 sp013152045--10||s__JAADGZ01 sp015491815--10||s__JAADHQ01 sp011052215--3||s__JAADHQ01 sp013151795--5||s__JAADHS01 sp013151745--6||s__JAADHZ01 sp013151575--10||s__JAADIM01 sp013151345--1||s__JAADJB01 sp013151035--7||s__JAAXTT01 sp013336365--1||s__JAAYIK01 sp012523465--4||s__JAAYMS01 sp012521295--1||s__JAAYRS01 sp012518645--1||s__JAAYUK01 sp009773415--1||s__JAAZVP01 sp018623495--5||s__JABDQZ01 sp013041975--7||s__JABEUN01 sp013044385--1||s__JABEVH01 sp013043915--2||s__JABHGC01 sp018672285--8||s__JABHHM01 sp018671575--7||s__JABJGS01 sp018703155--2||s__JABSOI01 sp013216005--7||s__JABSOI01 sp013216015--5||s__JABURT01 sp014762485--5||s__JABURT01 sp014762495--11||s__JACDOE01 sp017656255--1||s__JACNJF01 sp014382695--4||s__JACNJF01 sp018669845--8||s__JACOUN01 sp016177805--1||s__JACPFT01 sp016182845--9||s__JACPVK01 sp016191795--2||s__JACPZD01 sp016195665--1||s__JACQBC01 sp016194635--6||s__JACQEP01 sp016200485--9||s__JACQWY01 sp016209015--4||s__JACQZL01 sp016213865--1||s__JACREF01 sp016218365--4||s__JADFAD01 sp015665455--20||s__JADFXI01 sp015233655--1||s__JADFYS01 sp015231435--1||s__JADFZC01 sp015232735--1||s__JADGAU01 sp015231865--11||s__JADGBD01 sp009497875--6||s__JADGBD01 sp015231665--7||s__JADJCP01 sp016703155--1||s__JADJWY01 sp016716085--7||s__JADJYF01 sp016719885--1||s__JADQBS01 sp016278535--1||s__JAFAKZ01 sp019234745--1||s__JAFGVO01 sp016937935--1||s__JAGOXX01 sp018059485--9||s__JAGPUQ01 sp016191205--2||s__JAGTRP01 sp018261935--2||s__JAGXQV01 sp018336195--2||s__JAHJQQ01 sp016214925--1||s__JAHJQQ01 sp016218375--3||s__JAHJQQ01 sp018819175--2||s__JAHRWD01 sp016763075--3||s__JAHRWD01 sp019090315--3||s__JCM-19050 sp001310455--18||s__JS7-9 sp004329715--11||s__Kangiella sp013372875--11||s__Ketobacter alkanivorans--9||s__Ketobacter sp002471665--8||s__Ketobacter sp002701845--7||s__Ketobacter sp002708905--10||s__Ketobacter sp003667185--6||s__Ketobacter sp003671495--10||s__Kiloniella litopenaei--1||s__Kluyvera sichuanensis--1||s__Kmv14 sp016937535--1||s__Koleobacter methoxysyntrophicus--1||s__LMUX01 sp009765705--1||s__LZORAL124-50-18 sp002747055--5||s__LZORAL124-50-18 sp002747395--5||s__LZORAL124-64-63 sp016744275--1||s__Lacimicrobium alkaliphilum--11||s__Lacimicrobium alkaliphilum_B--9||s__Lacimicrobium sp002201535--10||s__Laribacter hongkongensis--1||s__Laribacter sp018055005--1||s__Leeia oryzae--2||s__Leptospira_A kobayashii--1||s__Leptospirillum_A ferriphilum_B--1||s__Leptospirillum_A rubarum--1||s__Litorilituus lipolyticus--15||s__Litorilituus sediminis--18||s__Litorilituus sp003545765--10||s__Luminiphilus sp018222695--1||s__M269 sp004353515--13||s__MB11C04 sp002722545--1||s__MM2 sp001645185--1||s__MONJU sp000801295--6||s__MONJU sp003696905--5||s__MSJ-11 sp018918285--1||s__MVRC01 sp002067865--2||s__MVRC01 sp013415865--1||s__MYbin3 sp004321915--1||s__Mangrovibacter plantisponsor--1||s__Mangrovitalea sediminis--15||s__Marichromatium bheemlicum--12||s__Marichromatium gracile--18||s__Marichromatium purpuratum--16||s__Marichromatium sp016938795--10||s__Marinagarivorans algicola--3||s__Marinifaba aquimaris--10||s__Marinimicrobium agarilyticum--6||s__Marinimicrobium koreense--8||s__Marinimicrobium_A alkaliphilum--7||s__Marinobacter adhaerens--15||s__Marinobacter alexandrii--11||s__Marinobacter algicola--8||s__Marinobacter antarcticus--10||s__Marinobacter antarcticus_A--5||s__Marinobacter aromaticivorans--8||s__Marinobacter caseinilyticus--7||s__Marinobacter changyiensis--10||s__Marinobacter confluentis--7||s__Marinobacter daepoensis--9||s__Marinobacter daqiaonensis--10||s__Marinobacter excellens--9||s__Marinobacter flavimaris--14||s__Marinobacter fuscus--10||s__Marinobacter gelidimuriae--1||s__Marinobacter gudaonensis--14||s__Marinobacter guineae--16||s__Marinobacter halophilus--11||s__Marinobacter halotolerans--9||s__Marinobacter hydrocarbonoclasticus--13||s__Marinobacter lipolyticus--6||s__Marinobacter lipolyticus_B--9||s__Marinobacter litoralis--5||s__Marinobacter litoralis_A--5||s__Marinobacter lutaoensis--8||s__Marinobacter manganoxydans_A--13||s__Marinobacter maritimus--12||s__Marinobacter maroccanus--15||s__Marinobacter mobilis--5||s__Marinobacter nitratireducens--10||s__Marinobacter orientalis--7||s__Marinobacter oulmenensis--12||s__Marinobacter persicus--9||s__Marinobacter persicus_A--10||s__Marinobacter piscensis--5||s__Marinobacter psychrophilus--7||s__Marinobacter salarius--10||s__Marinobacter salexigens--10||s__Marinobacter salexigens_A--14||s__Marinobacter salicampi--12||s__Marinobacter salinus--13||s__Marinobacter salsuginis--15||s__Marinobacter santoriniensis--15||s__Marinobacter sediminum--10||s__Marinobacter segnicrescens--7||s__Marinobacter shengliensis--16||s__Marinobacter similis--9||s__Marinobacter sp000169375--8||s__Marinobacter sp000686085--11||s__Marinobacter sp001447155--11||s__Marinobacter sp001650915--14||s__Marinobacter sp001752365--7||s__Marinobacter sp001858325--7||s__Marinobacter sp002407605--13||s__Marinobacter sp002563885--8||s__Marinobacter sp002707215--5||s__Marinobacter sp002726615--5||s__Marinobacter sp003030785--8||s__Marinobacter sp003318275--8||s__Marinobacter sp003441595--11||s__Marinobacter sp003994855--9||s__Marinobacter sp004353225--7||s__Marinobacter sp005298175--8||s__Marinobacter sp008107725--12||s__Marinobacter sp008370345--10||s__Marinobacter sp008795955--10||s__Marinobacter sp013393545--12||s__Marinobacter sp014359475--7||s__Marinobacter sp014859525--7||s__Marinobacter sp016597725--11||s__Marinobacter sp016597815--11||s__Marinobacter sp017301335--6||s__Marinobacter sp017643965--7||s__Marinobacter sp018066865--8||s__Marinobacter sp018334495--6||s__Marinobacter sp018402255--11||s__Marinobacter sp018860425--13||s__Marinobacter sp900188315--12||s__Marinobacter sp900188435--9||s__Marinobacter sp900215155--10||s__Marinobacter subterrani--9||s__Marinobacter vulgaris--9||s__Marinobacter zhanjiangensis--12||s__Marinobacter zhejiangensis--5||s__Marinobacter_A bohaiensis--18||s__Marinobacter_A fonticola--12||s__Marinobacter_A halodurans--14||s__Marinobacter_A nanhaiticus--19||s__Marinobacter_A sp002717955--10||s__Marinobacter_A sp003789045--13||s__Marinobacterium alkalitolerans--13||s__Marinobacterium georgiense--12||s__Marinobacterium halophilum--15||s__Marinobacterium litorale--13||s__Marinobacterium lutimaris--13||s__Marinobacterium mangrovicola--15||s__Marinobacterium sp000705555--13||s__Marinobacterium sp003250495--6||s__Marinobacterium sp013373575--4||s__Marinobacterium sp013868415--7||s__Marinobacterium sp019061305--14||s__Marinobacterium sp019084545--15||s__Marinobacterium stanieri--20||s__Marinobacterium zhoushanense--11||s__Marinobacterium_A nitratireducens--3||s__Marinobacterium_A sp013373085--1||s__Marinobacterium_B jannaschii--21||s__Marinomonas agarivorans--19||s__Marinomonas alcarazii--18||s__Marinomonas algicola--13||s__Marinomonas aquimarina--16||s__Marinomonas aquiplantarum--15||s__Marinomonas arctica--21||s__Marinomonas atlantica--18||s__Marinomonas balearica--24||s__Marinomonas colpomeniae--17||s__Marinomonas communis--17||s__Marinomonas foliarum--19||s__Marinomonas fungiae--19||s__Marinomonas gallaica--17||s__Marinomonas hwangdonensis--19||s__Marinomonas mediterranea--22||s__Marinomonas ostreistagni--20||s__Marinomonas ostreistagni_A--15||s__Marinomonas piezotolerans--14||s__Marinomonas polaris--21||s__Marinomonas pollencensis--13||s__Marinomonas posidonica--15||s__Marinomonas primoryensis--13||s__Marinomonas profundimaris--18||s__Marinomonas rhizomae--15||s__Marinomonas shanghaiensis--21||s__Marinomonas sp000017285--24||s__Marinomonas sp000153025--29||s__Marinomonas sp001624705--37||s__Marinomonas sp001625355--14||s__Marinomonas sp004352835--7||s__Marinomonas sp004352855--13||s__Marinomonas sp006385675--11||s__Marinomonas sp008122525--8||s__Marinomonas sp012584435--15||s__Marinomonas sp013373235--21||s__Marinomonas sp016463975--14||s__Marinomonas sp018145875--10||s__Marinomonas sp018336955--21||s__Marinomonas spartinae--21||s__Marinomonas spartinae_A--24||s__Marinomonas ushuaiensis--7||s__Marinospirillum alkaliphilum--12||s__Marinospirillum celere--15||s__Marinospirillum insulare--8||s__Marinospirillum minutulum--11||s__Marinospirillum perlucidum--11||s__Marinospirillum sp007116195--12||s__Marinospirillum sp007116865--5||s__Marinospirillum sp007119985--21||s__Marinospirillum sp012727935--12||s__Marinospirillum sp014859565--11||s__Massilia sp003484545--1||s__Methanomassiliicoccus luminyensis--2||s__Methylicorpusculum oleiharenae--2||s__Methylicorpusculum sp018333785--3||s__Methylocaldum marinum--2||s__Methylocaldum sp002005105--3||s__Methylocaldum szegediense--2||s__Methylogaea oryzae--4||s__Methylogaea sp004299145--4||s__Methylohalobius crimeensis--5||s__Methylohalobius sp001566965--2||s__Methylomagnum ishizawai--1||s__Methylomarinum sp006844585--4||s__Methylomarinum sp006844705--2||s__Methylomarinum sp016097405--6||s__Methylomarinum vadi--3||s__Methylomonas koyamae--3||s__Methylomonas koyamae_A--4||s__Methylomonas koyamae_B--5||s__Methylomonas lenta--3||s__Methylomonas methanica--6||s__Methylomonas methanica_A--7||s__Methylomonas methanica_B--3||s__Methylomonas rhizoryzae--4||s__Methylomonas sp000515215--6||s__Methylomonas sp000702925--6||s__Methylomonas sp002083615--3||s__Methylomonas sp002928965--3||s__Methylomonas sp002929135--2||s__Methylomonas sp015711015--2||s__Methylomonas sp018335995--2||s__Methylomonas sp903064685--6||s__Methylomonas sp903064715--6||s__Methylomonas sp903858105--4||s__Methylophaga aminisulfidivorans--11||s__Methylophaga aminisulfidivorans_A--5||s__Methylophaga frappieri--1||s__Methylophaga lonarensis--4||s__Methylophaga muralis--7||s__Methylophaga nitratireducenticrescens--8||s__Methylophaga sp002354555--9||s__Methylophaga sp002363955--7||s__Methylophaga sp002696735--9||s__Methylophaga sp002706095--9||s__Methylophaga sp009711715--6||s__Methylophaga sp014762585--7||s__Methylophaga sulfidovorans--12||s__Methylophaga thiooxydans--3||s__Methyloprofundus sp014859465--3||s__Methyloprofundus sp016592635--4||s__Methyloprofundus sp900128525--3||s__Methylotuvimicrobium alcaliphilum--2||s__Methylotuvimicrobium buryatense--2||s__Methylotuvimicrobium kenyense--2||s__Methylotuvimicrobium sp003932755--2||s__Methylotuvimicrobium sp007135635--2||s__Methylotuvimicrobium sp018830325--2||s__Microvirgula aerodenitrificans--2||s__Morganella psychrotolerans_B--1||s__Moritella dasanensis--30||s__Moritella marina--21||s__Moritella sp000170855--26||s__Moritella sp001574435--20||s__Moritella sp002836355--25||s__Moritella sp013215705--25||s__Moritella sp015082335--25||s__Moritella sp018219155--21||s__Moritella sp018219455--20||s__Moritella viscosa--28||s__Moritella yayanosii--17||s__Motilimonas pumila--9||s__Motiliproteus coralliicola--18||s__Motiliproteus sediminis--20||s__Motiliproteus sp001968815--22||s__Motiliproteus sp004195305--10||s__Motiliproteus sp017309075--11||s__NK4A144 sp000424365--1||s__Natronospirillum operosum--14||s__Nautilia profundicola--1||s__Nautilia profundicola_A--1||s__Neiella marina--18||s__Neiella sp014773395--19||s__Neptunicella marina--10||s__Neptuniibacter caesariensis--22||s__Neptuniibacter marinus--10||s__Neptuniibacter pectenicola--11||s__Neptuniibacter sp002435145--14||s__Neptunomonas antarctica--9||s__Neptunomonas concharum--11||s__Neptunomonas japonica--15||s__Neptunomonas japonica_A--14||s__Neptunomonas marina--10||s__Neptunomonas phycophila--8||s__Neptunomonas qingdaonensis--5||s__Neptunomonas sp016744175--20||s__Nitrincola alkalilacustris--21||s__Nitrincola alkalisediminis--18||s__Nitrincola lacisaponensis--19||s__Nitrincola schmidtii--16||s__Nitrincola sp000764495--15||s__Nitrincola sp007125745--13||s__Nitrincola sp007693685--11||s__Nitrincola sp008727795--16||s__Nitrincola tapanii--11||s__Nitrincola tibetensis--16||s__Novimethylophilus kurashikiensis--2||s__Oceanicoccus sagamiensis--6||s__Oceanicoccus sp000169075--1||s__Oceanicoccus sp900120175--9||s__Oceanimonas baumannii--10||s__Oceanimonas doudoroffii--11||s__Oceanimonas smirnovii--15||s__Oceanimonas sp000243075--19||s__Oceanisphaera avium--10||s__Oceanisphaera marina--12||s__Oceanisphaera merdipullorum--11||s__Oceanisphaera profunda--12||s__Oceanisphaera psychrotolerans--3||s__Oceanisphaera sp012518835--10||s__Oceanisphaera sp017498065--13||s__Oceanisphaera sp018222825--12||s__Oceanobacter kriegii--12||s__Oceanospirillum beijerinckii--41||s__Oceanospirillum linum--24||s__Oceanospirillum maris--24||s__Oceanospirillum multiglobuliferum--28||s__Oceanospirillum sanctuarii--25||s__Oceanospirillum sp014164585--40||s__Ochrobactrum_A gallinifaecis--1||s__Ochrobactrum_A thiophenivorans--1||s__Oleibacter marinus--11||s__Oleibacter sp002298335--14||s__Oleibacter sp002331105--8||s__Oleibacter sp002724925--12||s__Oleibacter sp002733645--12||s__Oleibacter sp006212115--8||s__Oleiphilus messinensis--18||s__Oleispira antarctica--10||s__Oleispira sp002632185--6||s__Oleispira sp002708475--8||s__Oleispira sp016765295--13||s__Oryzomicrobium terrae--2||s__PALSA-1006 sp903876625--1||s__PALSA-1006 sp903913145--2||s__PFJX01 sp002281555--1||s__PFJX01 sp009772925--1||s__PFJX01 sp016719465--1||s__PFJX01 sp016873935--1||s__PFJX01 sp903835655--1||s__PFJX01 sp903883985--1||s__PFJX01 sp903918705--1||s__PGZD01 sp002843155--3||s__PWQG01 sp003556835--3||s__PZPK01 sp006212045--7||s__Paludibacterium paludis--1||s__Paludibacterium sp018260425--1||s__Paludibacterium sp019232825--1||s__Paludibacterium yongneupense--1||s__Paraferrimonas sedimenticola--3||s__Paraglaciecola arctica--9||s__Paraglaciecola arctica_A--2||s__Paraglaciecola arctica_B--5||s__Paraglaciecola atlantica_A--7||s__Paraglaciecola chathamensis--4||s__Paraglaciecola hydrolytica--6||s__Paraglaciecola mesophila--7||s__Paraglaciecola mesophila_A--6||s__Paraglaciecola polaris--10||s__Paraglaciecola psychrophila--6||s__Paraglaciecola sp002835935--1||s__Paraglaciecola sp004360155--8||s__Paraglaciecola sp009796745--7||s__Paraglaciecola sp009796765--5||s__Paraglaciecola sp009993955--8||s__Paraglaciecola sp011378905--10||s__Pararheinheimera mesophila--14||s__Pararheinheimera riviphila--15||s__Pararheinheimera sp000217935--18||s__Pararheinheimera sp001669775--14||s__Pararheinheimera sp003482455--14||s__Pararheinheimera sp003543135--16||s__Pararheinheimera sp003990335--22||s__Pararheinheimera sp004005375--19||s__Pararheinheimera sp008015325--18||s__Pararheinheimera sp017302255--12||s__Pararheinheimera sp018815765--18||s__Pararheinheimera sp018820995--15||s__Pararheinheimera sp018825965--17||s__Pararheinheimera tangshanensis--18||s__Pararheinheimera texasensis--22||s__Parashewanella curva--10||s__Parashewanella sp004168585--12||s__Parashewanella sp016900895--11||s__Parashewanella spongiae--11||s__Parashewanella tropica--11||s__Parasulfuritortus cantonensis--1||s__Parasulfuritortus sp013335435--1||s__Paremcibacter sp002749135--2||s__Pelagibaculum spongiae--9||s__Peribacillus psychrosaccharolyticus--1||s__Permianibacter aggregans--6||s__Permianibacter fluminis--9||s__Phaeospirillum magnetica_A--1||s__Photobacterium alginatilyticum--52||s__Photobacterium angustum--7||s__Photobacterium aphoticum--12||s__Photobacterium aquae--31||s__Photobacterium aquimaris--2||s__Photobacterium carnosum--3||s__Photobacterium chitinilyticum--45||s__Photobacterium damselae--6||s__Photobacterium frigidiphilum--32||s__Photobacterium gaetbulicola--21||s__Photobacterium galatheae--16||s__Photobacterium ganghwense--14||s__Photobacterium halotolerans--14||s__Photobacterium halotolerans_A--14||s__Photobacterium iliopiscarium--3||s__Photobacterium indicum--32||s__Photobacterium jeanii--23||s__Photobacterium kishitanii--4||s__Photobacterium leiognathi--8||s__Photobacterium lipolyticum--29||s__Photobacterium lucens--7||s__Photobacterium lutimaris--20||s__Photobacterium malacitanum--2||s__Photobacterium marinum--45||s__Photobacterium phosphoreum--2||s__Photobacterium piscicola--3||s__Photobacterium profundum--22||s__Photobacterium profundum_A--30||s__Photobacterium proteolyticum--49||s__Photobacterium rosenbergii--14||s__Photobacterium sanctipauli--22||s__Photobacterium sanguinicancri--27||s__Photobacterium sp000153325--7||s__Photobacterium sp003026105--8||s__Photobacterium sp003614885--14||s__Photobacterium sp014841115--14||s__Photobacterium sp018199995--15||s__Photobacterium swingsii--28||s__Photobacterium toruni--5||s__Pigmentiphaga aceris--8||s__Pigmentiphaga litoralis_A--1||s__Piscirickettsia litoralis--4||s__Piscirickettsia salmonis--5||s__Piscirickettsia sp001644975--6||s__Planktomarina sp002683685--1||s__Pleionea mediterranea--5||s__Pleionea sediminis--6||s__Pleionea sp013373375--8||s__Pleionea sp013373545--10||s__Plesiomonas shigelloides--18||s__Pluralibacter gergoviae--1||s__Pokkaliibacter plantistimulans--16||s__Pontibacterium sp015209595--14||s__Porticoccus sp006227015--3||s__Porticoccus sp011049795--1||s__Providencia huaxiensis--1||s__Providencia rettgeri_D--1||s__Providencia rettgeri_F--1||s__Pseudidiomarina planktonica--9||s__Pseudoalteromonas aliena--12||s__Pseudoalteromonas amylolytica--14||s__Pseudoalteromonas arabiensis--16||s__Pseudoalteromonas arctica--10||s__Pseudoalteromonas arctica_A--10||s__Pseudoalteromonas atlantica--11||s__Pseudoalteromonas aurantia--22||s__Pseudoalteromonas aurantia_A--21||s__Pseudoalteromonas byunsanensis--14||s__Pseudoalteromonas caenipelagi--13||s__Pseudoalteromonas carrageenovora--11||s__Pseudoalteromonas citrea--24||s__Pseudoalteromonas denitrificans--22||s__Pseudoalteromonas distincta--10||s__Pseudoalteromonas elyakovii--23||s__Pseudoalteromonas espejiana--12||s__Pseudoalteromonas fuliginea--12||s__Pseudoalteromonas gelatinilytica--17||s__Pseudoalteromonas haloplanktis--17||s__Pseudoalteromonas lipolytica--14||s__Pseudoalteromonas lipolytica_A--16||s__Pseudoalteromonas lipolytica_C--18||s__Pseudoalteromonas luteoviolacea--22||s__Pseudoalteromonas luteoviolacea_A--23||s__Pseudoalteromonas luteoviolacea_B--26||s__Pseudoalteromonas luteoviolacea_C--24||s__Pseudoalteromonas luteoviolacea_D--14||s__Pseudoalteromonas luteoviolacea_E--24||s__Pseudoalteromonas luteoviolacea_F--24||s__Pseudoalteromonas luteoviolacea_G--25||s__Pseudoalteromonas luteoviolacea_H--25||s__Pseudoalteromonas luteoviolacea_I--24||s__Pseudoalteromonas marina--8||s__Pseudoalteromonas neustonica--14||s__Pseudoalteromonas nigrifaciens--8||s__Pseudoalteromonas peptidolytica--23||s__Pseudoalteromonas phenolica--23||s__Pseudoalteromonas phenolica_A--19||s__Pseudoalteromonas phenolica_B--21||s__Pseudoalteromonas piratica--23||s__Pseudoalteromonas piscicida--23||s__Pseudoalteromonas piscicida_A--20||s__Pseudoalteromonas piscicida_B--22||s__Pseudoalteromonas prydzensis--14||s__Pseudoalteromonas prydzensis_A--19||s__Pseudoalteromonas rhizosphaerae--18||s__Pseudoalteromonas rubra--21||s__Pseudoalteromonas rubra_A--23||s__Pseudoalteromonas rubra_B--20||s__Pseudoalteromonas rubra_D--20||s__Pseudoalteromonas rubra_E--23||s__Pseudoalteromonas rubra_F--22||s__Pseudoalteromonas ruthenica--12||s__Pseudoalteromonas shioyasakiensis--16||s__Pseudoalteromonas shioyasakiensis_A--17||s__Pseudoalteromonas sp000239855--10||s__Pseudoalteromonas sp000498095--9||s__Pseudoalteromonas sp001269985--18||s__Pseudoalteromonas sp001282135--20||s__Pseudoalteromonas sp001399975--21||s__Pseudoalteromonas sp001401805--10||s__Pseudoalteromonas sp001468485--8||s__Pseudoalteromonas sp001469215--17||s__Pseudoalteromonas sp001469895--16||s__Pseudoalteromonas sp001974855--14||s__Pseudoalteromonas sp001974875--10||s__Pseudoalteromonas sp002165575--15||s__Pseudoalteromonas sp002276045--16||s__Pseudoalteromonas sp002289345--23||s__Pseudoalteromonas sp002591815--23||s__Pseudoalteromonas sp002684115--2||s__Pseudoalteromonas sp002685175--8||s__Pseudoalteromonas sp002723455--16||s__Pseudoalteromonas sp002850255--23||s__Pseudoalteromonas sp002964665--15||s__Pseudoalteromonas sp002964705--5||s__Pseudoalteromonas sp002964785--5||s__Pseudoalteromonas sp003590335--23||s__Pseudoalteromonas sp004103285--23||s__Pseudoalteromonas sp005886535--23||s__Pseudoalteromonas sp008370255--9||s__Pseudoalteromonas sp009176705--15||s__Pseudoalteromonas sp011378855--8||s__Pseudoalteromonas sp013349995--18||s__Pseudoalteromonas sp014694405--16||s__Pseudoalteromonas sp018069805--14||s__Pseudoalteromonas sp018100905--14||s__Pseudoalteromonas sp018100985--11||s__Pseudoalteromonas sp018402495--13||s__Pseudoalteromonas spongiae--21||s__Pseudoalteromonas tetraodonis--13||s__Pseudoalteromonas translucida--8||s__Pseudoalteromonas tunicata--17||s__Pseudoalteromonas ulvae--15||s__Pseudoalteromonas undina--14||s__Pseudoalteromonas viridis--23||s__Pseudoalteromonas xiamenensis--21||s__Pseudocitrobacter faecalis--1||s__Pseudocolwellia agarivorans--9||s__Pseudogracilibacillus auburnensis--1||s__Pseudogracilibacillus sp002453315--1||s__Pseudogracilibacillus sp012518125--1||s__Pseudogulbenkiania ferrooxidans_A--2||s__Pseudogulbenkiania sp000527175--3||s__Pseudogulbenkiania subflava--1||s__Pseudohongiella acticola--6||s__Pseudohongiella nitratireducens--4||s__Pseudohongiella sp002354805--6||s__Pseudohongiella sp002422225--2||s__Pseudohongiella sp002706685--6||s__Pseudohongiella sp002711845--5||s__Pseudohongiella sp004535785--6||s__Pseudohongiella sp011050365--6||s__Pseudohongiella spirulinae--6||s__Pseudomaricurvus alcaniphilus--1||s__Pseudomaricurvus alkylphenolicus--13||s__Pseudomaricurvus sp002707785--9||s__Pseudomaricurvus sp018863235--5||s__Pseudomonas aeruginosa--10||s__Pseudomonas aeruginosa_A--9||s__Pseudomonas citronellolis--13||s__Pseudomonas delhiensis--9||s__Pseudomonas jinjuensis--7||s__Pseudomonas knackmussii--9||s__Pseudomonas nicosulfuronedens--9||s__Pseudomonas nitritireducens_A--10||s__Pseudomonas nitroreducens--8||s__Pseudomonas nitroreducens_A--8||s__Pseudomonas nitroreducens_B--8||s__Pseudomonas panipatensis--15||s__Pseudomonas sp000349845--4||s__Pseudomonas sp000955805--9||s__Pseudomonas sp002079985--8||s__Pseudomonas sp002796985--8||s__Pseudomonas sp009189165--8||s__Pseudomonas sp014852585--9||s__Pseudomonas sp016919445--8||s__Pseudomonas sp017491605--8||s__Pseudomonas sp017589465--4||s__Pseudomonas_A balearica--18||s__Pseudomonas_A chloritidismutans--22||s__Pseudomonas_A kunmingensis--22||s__Pseudomonas_A kunmingensis_A--22||s__Pseudomonas_A lopnurensis--15||s__Pseudomonas_A nitrititolerans--17||s__Pseudomonas_A saudiphocaensis--10||s__Pseudomonas_A songnenensis--19||s__Pseudomonas_A sp000765155--13||s__Pseudomonas_A sp002692525--22||s__Pseudomonas_A sp003205815--22||s__Pseudomonas_A sp003325755--11||s__Pseudomonas_A sp003488145--21||s__Pseudomonas_A sp003527165--6||s__Pseudomonas_A sp004010935--19||s__Pseudomonas_A sp004331835--17||s__Pseudomonas_A sp007713455--22||s__Pseudomonas_A sp013620795--9||s__Pseudomonas_A stutzeri--17||s__Pseudomonas_A stutzeri_A--18||s__Pseudomonas_A stutzeri_AA--24||s__Pseudomonas_A stutzeri_AB--19||s__Pseudomonas_A stutzeri_AC--21||s__Pseudomonas_A stutzeri_AD--21||s__Pseudomonas_A stutzeri_AE--20||s__Pseudomonas_A stutzeri_AF--15||s__Pseudomonas_A stutzeri_AH--27||s__Pseudomonas_A stutzeri_AI--16||s__Pseudomonas_A stutzeri_AK--21||s__Pseudomonas_A stutzeri_AL--15||s__Pseudomonas_A stutzeri_AM--16||s__Pseudomonas_A stutzeri_AN--18||s__Pseudomonas_A stutzeri_B--12||s__Pseudomonas_A stutzeri_C--8||s__Pseudomonas_A stutzeri_D--19||s__Pseudomonas_A stutzeri_E--18||s__Pseudomonas_A stutzeri_G--21||s__Pseudomonas_A stutzeri_H--13||s__Pseudomonas_A stutzeri_N--20||s__Pseudomonas_A stutzeri_O--16||s__Pseudomonas_A stutzeri_P--15||s__Pseudomonas_A stutzeri_Q--23||s__Pseudomonas_A stutzeri_R--12||s__Pseudomonas_A stutzeri_S--10||s__Pseudomonas_A stutzeri_T--14||s__Pseudomonas_A stutzeri_U--25||s__Pseudomonas_A xanthomarina--16||s__Pseudomonas_A xanthomarina_A--23||s__Pseudomonas_A zhaodongensis--22||s__Pseudomonas_B asuensis--18||s__Pseudomonas_B duriflava--16||s__Pseudomonas_B luteola--19||s__Pseudomonas_B oryzihabitans--28||s__Pseudomonas_B oryzihabitans_B--25||s__Pseudomonas_B oryzihabitans_D--27||s__Pseudomonas_B oryzihabitans_E--23||s__Pseudomonas_B psychrotolerans_B--23||s__Pseudomonas_B psychrotolerans_C--28||s__Pseudomonas_B rhizoryzae--30||s__Pseudomonas_B sp001512295--27||s__Pseudomonas_C caeni--6||s__Pseudomonas_C caeni_A--6||s__Pseudomonas_C sp002342705--9||s__Pseudomonas_C sp012513235--3||s__Pseudomonas_C sp012518175--6||s__Pseudomonas_C sp012719655--6||s__Pseudomonas_C sp012728315--7||s__Pseudomonas_C sp012800475--4||s__Pseudomonas_D aestusnigri--13||s__Pseudomonas_D bauzanensis--6||s__Pseudomonas_D excrementavium--6||s__Pseudomonas_D formosensis--6||s__Pseudomonas_D gallaeciensis--13||s__Pseudomonas_D jilinensis--14||s__Pseudomonas_D laoshanensis--10||s__Pseudomonas_D litoralis--5||s__Pseudomonas_D oceani--13||s__Pseudomonas_D pachastrellae--11||s__Pseudomonas_D pelagia--10||s__Pseudomonas_D pelagia_A--8||s__Pseudomonas_D pertucinogena--5||s__Pseudomonas_D profundi--10||s__Pseudomonas_D sabulinigri--12||s__Pseudomonas_D sabulinigri_A--8||s__Pseudomonas_D salegens--15||s__Pseudomonas_D salina--9||s__Pseudomonas_D saliphila--11||s__Pseudomonas_D saudimassiliensis--5||s__Pseudomonas_D sp002296055--11||s__Pseudomonas_D sp002683975--17||s__Pseudomonas_D sp002840055--8||s__Pseudomonas_D sp002979975--8||s__Pseudomonas_D sp007117785--7||s__Pseudomonas_D sp007692485--11||s__Pseudomonas_D sp012735335--8||s__Pseudomonas_D sp012844345--11||s__Pseudomonas_D sp016763285--8||s__Pseudomonas_D xiamenensis--9||s__Pseudomonas_D xinjiangensis--11||s__Pseudomonas_D xinjiangensis_A--11||s__Pseudomonas_D yangmingensis--12||s__Pseudomonas_E abietaniphila--22||s__Pseudomonas_E agarici--9||s__Pseudomonas_E alcaligenes--19||s__Pseudomonas_E alcaligenes_A--21||s__Pseudomonas_E alcaligenes_B--17||s__Pseudomonas_E alcaligenes_C--20||s__Pseudomonas_E alcaliphila--22||s__Pseudomonas_E alcaliphila_B--19||s__Pseudomonas_E alkylphenolica--13||s__Pseudomonas_E alkylphenolica_A--16||s__Pseudomonas_E alkylphenolica_B--14||s__Pseudomonas_E allokribbensis--17||s__Pseudomonas_E amygdali--23||s__Pseudomonas_E anatoliensis--13||s__Pseudomonas_E anguilliseptica--16||s__Pseudomonas_E antarctica--18||s__Pseudomonas_E antarctica_A--16||s__Pseudomonas_E argentinensis--19||s__Pseudomonas_E argentinensis_B--15||s__Pseudomonas_E arsenicoxydans--19||s__Pseudomonas_E arsenicoxydans_A--16||s__Pseudomonas_E asiatica--9||s__Pseudomonas_E asplenii--31||s__Pseudomonas_E asplenii_A--28||s__Pseudomonas_E asturiensis--27||s__Pseudomonas_E atacamensis--17||s__Pseudomonas_E avellanae--21||s__Pseudomonas_E azotoformans--23||s__Pseudomonas_E azotoformans_A--19||s__Pseudomonas_E azotoformans_B--21||s__Pseudomonas_E baetica--17||s__Pseudomonas_E baltica--11||s__Pseudomonas_E batumici--24||s__Pseudomonas_E benzenivorans--16||s__Pseudomonas_E bijieensis--21||s__Pseudomonas_E bohemica--12||s__Pseudomonas_E borbori--18||s__Pseudomonas_E brassicacearum--22||s__Pseudomonas_E brassicacearum_A--19||s__Pseudomonas_E brassicacearum_D--18||s__Pseudomonas_E brassicacearum_E--13||s__Pseudomonas_E brassicae--19||s__Pseudomonas_E brenneri--13||s__Pseudomonas_E bubulae--6||s__Pseudomonas_E campi--19||s__Pseudomonas_E canadensis--23||s__Pseudomonas_E cannabina--18||s__Pseudomonas_E capeferrum--10||s__Pseudomonas_E capeferrum_A--7||s__Pseudomonas_E capsici--26||s__Pseudomonas_E carbonaria--12||s__Pseudomonas_E caricapapayae--24||s__Pseudomonas_E caspiana--22||s__Pseudomonas_E cedrina--19||s__Pseudomonas_E cerasi--27||s__Pseudomonas_E chengduensis--19||s__Pseudomonas_E chengduensis_A--21||s__Pseudomonas_E chlororaphis--15||s__Pseudomonas_E chlororaphis_D--18||s__Pseudomonas_E chlororaphis_E--23||s__Pseudomonas_E chlororaphis_F--17||s__Pseudomonas_E chlororaphis_G--31||s__Pseudomonas_E cichorii--24||s__Pseudomonas_E cichorii_B--22||s__Pseudomonas_E cichorii_C--23||s__Pseudomonas_E cichorii_D--26||s__Pseudomonas_E coleopterorum--14||s__Pseudomonas_E composti--21||s__Pseudomonas_E composti_A--21||s__Pseudomonas_E congelans--20||s__Pseudomonas_E corrugata--19||s__Pseudomonas_E costantinii--17||s__Pseudomonas_E cremoricolorata--8||s__Pseudomonas_E cremoricolorata_A--10||s__Pseudomonas_E cremoris--21||s__Pseudomonas_E crudilactis--18||s__Pseudomonas_E cuatrocienegasensis--24||s__Pseudomonas_E cyclaminis--20||s__Pseudomonas_E daroniae--14||s__Pseudomonas_E deceptionensis--4||s__Pseudomonas_E donghuensis--18||s__Pseudomonas_E dryadis--16||s__Pseudomonas_E edaphica--19||s__Pseudomonas_E endophytica--3||s__Pseudomonas_E entomophila--14||s__Pseudomonas_E entomophila_A--13||s__Pseudomonas_E entomophila_B--11||s__Pseudomonas_E entomophila_C--14||s__Pseudomonas_E eucalypticola--12||s__Pseudomonas_E extremaustralis--20||s__Pseudomonas_E extremorientalis--22||s__Pseudomonas_E fildesensis--21||s__Pseudomonas_E flavescens--15||s__Pseudomonas_E floridensis--22||s__Pseudomonas_E fluorescens--18||s__Pseudomonas_E fluorescens_A--14||s__Pseudomonas_E fluorescens_AA--20||s__Pseudomonas_E fluorescens_AJ--15||s__Pseudomonas_E fluorescens_AM--18||s__Pseudomonas_E fluorescens_AN--24||s__Pseudomonas_E fluorescens_AO--15||s__Pseudomonas_E fluorescens_AP--25||s__Pseudomonas_E fluorescens_AQ--16||s__Pseudomonas_E fluorescens_B--22||s__Pseudomonas_E fluorescens_BA--17||s__Pseudomonas_E fluorescens_BB--13||s__Pseudomonas_E fluorescens_BC--18||s__Pseudomonas_E fluorescens_BD--17||s__Pseudomonas_E fluorescens_BE--17||s__Pseudomonas_E fluorescens_BF--17||s__Pseudomonas_E fluorescens_BG--14||s__Pseudomonas_E fluorescens_BH--10||s__Pseudomonas_E fluorescens_BI--8||s__Pseudomonas_E fluorescens_BJ--25||s__Pseudomonas_E fluorescens_BK--3||s__Pseudomonas_E fluorescens_BM--15||s__Pseudomonas_E fluorescens_BN--13||s__Pseudomonas_E fluorescens_BO--19||s__Pseudomonas_E fluorescens_BP--9||s__Pseudomonas_E fluorescens_BQ--19||s__Pseudomonas_E fluorescens_BR--15||s__Pseudomonas_E fluorescens_BS--5||s__Pseudomonas_E fluorescens_BT--17||s__Pseudomonas_E fluorescens_BU--17||s__Pseudomonas_E fluorescens_BV--12||s__Pseudomonas_E fluorescens_BW--20||s__Pseudomonas_E fluorescens_BX--10||s__Pseudomonas_E fluorescens_BY--18||s__Pseudomonas_E fluorescens_C--22||s__Pseudomonas_E fluorescens_E--17||s__Pseudomonas_E fluorescens_G--16||s__Pseudomonas_E fluorescens_H--17||s__Pseudomonas_E fluorescens_K--16||s__Pseudomonas_E fluorescens_M--17||s__Pseudomonas_E fluorescens_O--12||s__Pseudomonas_E fluorescens_Q--17||s__Pseudomonas_E fluorescens_S--16||s__Pseudomonas_E fluorescens_T--16||s__Pseudomonas_E fluorescens_W--16||s__Pseudomonas_E fluorescens_X--14||s__Pseudomonas_E fluvialis--15||s__Pseudomonas_E fluvialis_A--14||s__Pseudomonas_E foliumensis--24||s__Pseudomonas_E fragi--5||s__Pseudomonas_E fragi_D--6||s__Pseudomonas_E frederiksbergensis--17||s__Pseudomonas_E frederiksbergensis_A--18||s__Pseudomonas_E frederiksbergensis_B--12||s__Pseudomonas_E frederiksbergensis_D--17||s__Pseudomonas_E frederiksbergensis_F--17||s__Pseudomonas_E frederiksbergensis_G--16||s__Pseudomonas_E frederiksbergensis_H--14||s__Pseudomonas_E frederiksbergensis_I--15||s__Pseudomonas_E fulgida--19||s__Pseudomonas_E fulva--11||s__Pseudomonas_E fulva_A--25||s__Pseudomonas_E fulva_B--28||s__Pseudomonas_E fulva_C--9||s__Pseudomonas_E fuscovaginae_A--26||s__Pseudomonas_E fuscovaginae_B--27||s__Pseudomonas_E gessardii--18||s__Pseudomonas_E gingeri_A--27||s__Pseudomonas_E gingeri_B--24||s__Pseudomonas_E gingeri_C--28||s__Pseudomonas_E gingeri_D--25||s__Pseudomonas_E glycinae--18||s__Pseudomonas_E gozinkensis--18||s__Pseudomonas_E graminis--20||s__Pseudomonas_E graminis_B--21||s__Pseudomonas_E graminis_C--21||s__Pseudomonas_E graminis_D--22||s__Pseudomonas_E granadensis--16||s__Pseudomonas_E gregormendelii--10||s__Pseudomonas_E grimontii--27||s__Pseudomonas_E guariconensis--16||s__Pseudomonas_E guariconensis_A--12||s__Pseudomonas_E guguanensis--23||s__Pseudomonas_E guineae--17||s__Pseudomonas_E haemolytica--13||s__Pseudomonas_E helleri--5||s__Pseudomonas_E helleri_A--4||s__Pseudomonas_E helmanticensis--17||s__Pseudomonas_E huaxiensis--29||s__Pseudomonas_E hunanensis--10||s__Pseudomonas_E indoloxydans--18||s__Pseudomonas_E inefficax--12||s__Pseudomonas_E iridis--12||s__Pseudomonas_E japonica--22||s__Pseudomonas_E japonica_A--20||s__Pseudomonas_E jessenii--14||s__Pseudomonas_E juntendi--11||s__Pseudomonas_E kairouanensis--23||s__Pseudomonas_E khazarica--22||s__Pseudomonas_E kielensis--9||s__Pseudomonas_E kilonensis--16||s__Pseudomonas_E kilonensis_B--17||s__Pseudomonas_E kitaguniensis--23||s__Pseudomonas_E koreensis--15||s__Pseudomonas_E koreensis_A--17||s__Pseudomonas_E koreensis_B--16||s__Pseudomonas_E koreensis_C--17||s__Pseudomonas_E koreensis_E--15||s__Pseudomonas_E kribbensis--17||s__Pseudomonas_E lactis--12||s__Pseudomonas_E lalucatii--15||s__Pseudomonas_E laurentiana--21||s__Pseudomonas_E laurylsulfatiphila--14||s__Pseudomonas_E laurylsulfativorans--12||s__Pseudomonas_E leptonychotis--18||s__Pseudomonas_E libanensis--12||s__Pseudomonas_E lini--13||s__Pseudomonas_E lundensis--10||s__Pseudomonas_E lundensis_A--7||s__Pseudomonas_E lurida--23||s__Pseudomonas_E lutea--18||s__Pseudomonas_E mandelii--16||s__Pseudomonas_E mandelii_B--15||s__Pseudomonas_E mandelii_C--20||s__Pseudomonas_E mandelii_D--16||s__Pseudomonas_E mangrovi--15||s__Pseudomonas_E marginalis--31||s__Pseudomonas_E marginalis_B--30||s__Pseudomonas_E marincola--6||s__Pseudomonas_E massiliensis--16||s__Pseudomonas_E mediterranea--20||s__Pseudomonas_E mendocina--26||s__Pseudomonas_E mendocina_A--18||s__Pseudomonas_E mendocina_C--26||s__Pseudomonas_E mendocina_D--17||s__Pseudomonas_E migulae--18||s__Pseudomonas_E mohnii--22||s__Pseudomonas_E monteilii--10||s__Pseudomonas_E monteilii_A--11||s__Pseudomonas_E monteilii_C--13||s__Pseudomonas_E moorei--20||s__Pseudomonas_E moraviensis_A--16||s__Pseudomonas_E mosselii--14||s__Pseudomonas_E mosselii_B--14||s__Pseudomonas_E mosselii_C--19||s__Pseudomonas_E mucidolens--13||s__Pseudomonas_E mucoides--16||s__Pseudomonas_E nabeulensis--18||s__Pseudomonas_E neoaurantiaca--16||s__Pseudomonas_E neuropathica--17||s__Pseudomonas_E oleovorans--17||s__Pseudomonas_E oleovorans_B--25||s__Pseudomonas_E orientalis--21||s__Pseudomonas_E orientalis_A--19||s__Pseudomonas_E orientalis_B--18||s__Pseudomonas_E ovata--29||s__Pseudomonas_E palleroniana--19||s__Pseudomonas_E paracarnis--12||s__Pseudomonas_E parafulva--12||s__Pseudomonas_E parafulva_A--15||s__Pseudomonas_E parafulva_B--12||s__Pseudomonas_E paralactis--10||s__Pseudomonas_E paraversuta--3||s__Pseudomonas_E peli--18||s__Pseudomonas_E pisciculturae--20||s__Pseudomonas_E piscis--19||s__Pseudomonas_E plecoglossicida--9||s__Pseudomonas_E poae--20||s__Pseudomonas_E prosekii--15||s__Pseudomonas_E protegens--22||s__Pseudomonas_E protegens_A--23||s__Pseudomonas_E protegens_B--22||s__Pseudomonas_E proteolytica--15||s__Pseudomonas_E psychrophila--6||s__Pseudomonas_E psychrophila_A--4||s__Pseudomonas_E pudica--9||s__Pseudomonas_E punonensis--21||s__Pseudomonas_E putida--10||s__Pseudomonas_E putida_A--17||s__Pseudomonas_E putida_B--14||s__Pseudomonas_E putida_C--17||s__Pseudomonas_E putida_E--14||s__Pseudomonas_E putida_F--18||s__Pseudomonas_E putida_G--11||s__Pseudomonas_E putida_H--13||s__Pseudomonas_E putida_J--12||s__Pseudomonas_E putida_K--14||s__Pseudomonas_E putida_L--25||s__Pseudomonas_E putida_M--12||s__Pseudomonas_E putida_N--12||s__Pseudomonas_E putida_P--10||s__Pseudomonas_E putida_Q--10||s__Pseudomonas_E putida_R--10||s__Pseudomonas_E putida_S--20||s__Pseudomonas_E putida_T--15||s__Pseudomonas_E putida_U--10||s__Pseudomonas_E putida_V--10||s__Pseudomonas_E putida_W--12||s__Pseudomonas_E qingdaonensis--22||s__Pseudomonas_E quercus--14||s__Pseudomonas_E reactans--18||s__Pseudomonas_E reidholzensis--15||s__Pseudomonas_E reinekei--16||s__Pseudomonas_E rhizosphaerae--12||s__Pseudomonas_E rhodesiae--21||s__Pseudomonas_E salomonii--20||s__Pseudomonas_E saponiphila--25||s__Pseudomonas_E saxonica--3||s__Pseudomonas_E sediminis--19||s__Pseudomonas_E segetis--9||s__Pseudomonas_E seleniipraecipitans--16||s__Pseudomonas_E sichuanensis--18||s__Pseudomonas_E sihuiensis--18||s__Pseudomonas_E silesiensis--8||s__Pseudomonas_E simiae--20||s__Pseudomonas_E sivasensis--25||s__Pseudomonas_E soli--16||s__Pseudomonas_E sp000242655--18||s__Pseudomonas_E sp000263855--15||s__Pseudomonas_E sp000282195--18||s__Pseudomonas_E sp000282215--15||s__Pseudomonas_E sp000282275--15||s__Pseudomonas_E sp000282315--21||s__Pseudomonas_E sp000282375--15||s__Pseudomonas_E sp000282415--22||s__Pseudomonas_E sp000282455--12||s__Pseudomonas_E sp000282475--11||s__Pseudomonas_E sp000282495--15||s__Pseudomonas_E sp000282515--16||s__Pseudomonas_E sp000282535--10||s__Pseudomonas_E sp000346755--21||s__Pseudomonas_E sp000416235--23||s__Pseudomonas_E sp000418555--20||s__Pseudomonas_E sp000497835--16||s__Pseudomonas_E sp000512695--13||s__Pseudomonas_E sp000612585--18||s__Pseudomonas_E sp000631985--17||s__Pseudomonas_E sp000633255--15||s__Pseudomonas_E sp000633395--22||s__Pseudomonas_E sp000690905--14||s__Pseudomonas_E sp000761545--21||s__Pseudomonas_E sp000801235--21||s__Pseudomonas_E sp000829415--24||s__Pseudomonas_E sp000931465--16||s__Pseudomonas_E sp000935045--10||s__Pseudomonas_E sp000955815--14||s__Pseudomonas_E sp001259595--14||s__Pseudomonas_E sp001269775--16||s__Pseudomonas_E sp001269805--10||s__Pseudomonas_E sp001269815--13||s__Pseudomonas_E sp001269925--25||s__Pseudomonas_E sp001297015--16||s__Pseudomonas_E sp001297125--15||s__Pseudomonas_E sp001308855--18||s__Pseudomonas_E sp001320245--12||s__Pseudomonas_E sp001320525--10||s__Pseudomonas_E sp001421885--6||s__Pseudomonas_E sp001422615--9||s__Pseudomonas_E sp001427125--14||s__Pseudomonas_E sp001429045--11||s__Pseudomonas_E sp001446935--15||s__Pseudomonas_E sp001465025--14||s__Pseudomonas_E sp001547895--25||s__Pseudomonas_E sp001592875--19||s__Pseudomonas_E sp001642705--9||s__Pseudomonas_E sp001655595--18||s__Pseudomonas_E sp001655615--18||s__Pseudomonas_E sp001705835--21||s__Pseudomonas_E sp001830395--7||s__Pseudomonas_E sp001945395--19||s__Pseudomonas_E sp001945445--22||s__Pseudomonas_E sp001952855--19||s__Pseudomonas_E sp001984065--16||s__Pseudomonas_E sp002000165--17||s__Pseudomonas_E sp002018875--24||s__Pseudomonas_E sp002025205--15||s__Pseudomonas_E sp002029345--11||s__Pseudomonas_E sp002080045--16||s__Pseudomonas_E sp002112385--18||s__Pseudomonas_E sp002112505--12||s__Pseudomonas_E sp002112885--18||s__Pseudomonas_E sp002113025--12||s__Pseudomonas_E sp002113045--17||s__Pseudomonas_E sp002113125--17||s__Pseudomonas_E sp002113165--8||s__Pseudomonas_E sp002113375--12||s__Pseudomonas_E sp002113595--16||s__Pseudomonas_E sp002163625--8||s__Pseudomonas_E sp002165135--8||s__Pseudomonas_E sp002204795--23||s__Pseudomonas_E sp002263605--15||s__Pseudomonas_E sp002277815--12||s__Pseudomonas_E sp002282595--18||s__Pseudomonas_E sp002286815--13||s__Pseudomonas_E sp002303925--10||s__Pseudomonas_E sp002304225--15||s__Pseudomonas_E sp002338065--18||s__Pseudomonas_E sp002354655--14||s__Pseudomonas_E sp002356535--15||s__Pseudomonas_E sp002379585--6||s__Pseudomonas_E sp002383725--18||s__Pseudomonas_E sp002386445--9||s__Pseudomonas_E sp002419965--20||s__Pseudomonas_E sp002434265--11||s__Pseudomonas_E sp002438125--11||s__Pseudomonas_E sp002439135--20||s__Pseudomonas_E sp002483005--7||s__Pseudomonas_E sp002699985--25||s__Pseudomonas_E sp002753995--19||s__Pseudomonas_E sp002803095--22||s__Pseudomonas_E sp002814235--26||s__Pseudomonas_E sp002836515--16||s__Pseudomonas_E sp002840155--20||s__Pseudomonas_E sp002843585--15||s__Pseudomonas_E sp002843605--22||s__Pseudomonas_E sp002874965--19||s__Pseudomonas_E sp002878485--14||s__Pseudomonas_E sp002901475--15||s__Pseudomonas_E sp002979555--18||s__Pseudomonas_E sp002980155--8||s__Pseudomonas_E sp003013355--21||s__Pseudomonas_E sp003014915--19||s__Pseudomonas_E sp003024385--13||s__Pseudomonas_E sp003033885--15||s__Pseudomonas_E sp003050835--19||s__Pseudomonas_E sp003050925--7||s__Pseudomonas_E sp003052515--19||s__Pseudomonas_E sp003053605--10||s__Pseudomonas_E sp003053805--18||s__Pseudomonas_E sp003060885--15||s__Pseudomonas_E sp003061005--14||s__Pseudomonas_E sp003097075--23||s__Pseudomonas_E sp003097135--24||s__Pseudomonas_E sp003097235--12||s__Pseudomonas_E sp003105155--15||s__Pseudomonas_E sp003151075--16||s__Pseudomonas_E sp003205205--11||s__Pseudomonas_E sp003208235--18||s__Pseudomonas_E sp003208475--17||s__Pseudomonas_E sp003253735--23||s__Pseudomonas_E sp003331055--9||s__Pseudomonas_E sp003428805--13||s__Pseudomonas_E sp003445295--10||s__Pseudomonas_E sp003523465--2||s__Pseudomonas_E sp003595175--7||s__Pseudomonas_E sp003596405--10||s__Pseudomonas_E sp003605735--14||s__Pseudomonas_E sp003696305--18||s__Pseudomonas_E sp003851685--14||s__Pseudomonas_E sp003852235--14||s__Pseudomonas_E sp003852405--19||s__Pseudomonas_E sp003935425--13||s__Pseudomonas_E sp004011755--17||s__Pseudomonas_E sp004124275--14||s__Pseudomonas_E sp004136015--18||s__Pseudomonas_E sp004214895--15||s__Pseudomonas_E sp004310295--13||s__Pseudomonas_E sp004353925--12||s__Pseudomonas_E sp004364435--15||s__Pseudomonas_E sp004519305--14||s__Pseudomonas_E sp004519405--21||s__Pseudomonas_E sp004803755--9||s__Pseudomonas_E sp005508865--20||s__Pseudomonas_E sp005938045--16||s__Pseudomonas_E sp006227205--24||s__Pseudomonas_E sp007713465--11||s__Pseudomonas_E sp007828215--26||s__Pseudomonas_E sp007993865--12||s__Pseudomonas_E sp008369295--15||s__Pseudomonas_E sp008369325--14||s__Pseudomonas_E sp008370045--19||s__Pseudomonas_E sp009391885--13||s__Pseudomonas_E sp009707515--6||s__Pseudomonas_E sp009761815--19||s__Pseudomonas_E sp009763245--19||s__Pseudomonas_E sp009764265--16||s__Pseudomonas_E sp009764645--16||s__Pseudomonas_E sp009799925--16||s__Pseudomonas_E sp009834515--19||s__Pseudomonas_E sp009834565--21||s__Pseudomonas_E sp009861525--23||s__Pseudomonas_E sp009866765--22||s__Pseudomonas_E sp009905435--6||s__Pseudomonas_E sp009905615--23||s__Pseudomonas_E sp009908285--23||s__Pseudomonas_E sp009932725--20||s__Pseudomonas_E sp010095445--13||s__Pseudomonas_E sp011355085--9||s__Pseudomonas_E sp011369485--16||s__Pseudomonas_E sp011752525--14||s__Pseudomonas_E sp011752565--13||s__Pseudomonas_E sp012844475--18||s__Pseudomonas_E sp012935695--12||s__Pseudomonas_E sp012935755--16||s__Pseudomonas_E sp012975065--9||s__Pseudomonas_E sp012985465--15||s__Pseudomonas_E sp012985665--17||s__Pseudomonas_E sp013179515--8||s__Pseudomonas_E sp013184545--18||s__Pseudomonas_E sp013359595--14||s__Pseudomonas_E sp013359695--23||s__Pseudomonas_E sp013385985--19||s__Pseudomonas_E sp013386585--19||s__Pseudomonas_E sp013386825--19||s__Pseudomonas_E sp014164785--19||s__Pseudomonas_E sp014174475--19||s__Pseudomonas_E sp014207255--26||s__Pseudomonas_E sp014268505--11||s__Pseudomonas_E sp014268655--16||s__Pseudomonas_E sp014268745--16||s__Pseudomonas_E sp014268755--29||s__Pseudomonas_E sp014268815--16||s__Pseudomonas_E sp014268825--15||s__Pseudomonas_E sp014268885--14||s__Pseudomonas_E sp014268975--15||s__Pseudomonas_E sp014269185--9||s__Pseudomonas_E sp014270125--14||s__Pseudomonas_E sp014472415--15||s__Pseudomonas_E sp014842265--24||s__Pseudomonas_E sp014851565--19||s__Pseudomonas_E sp014851685--21||s__Pseudomonas_E sp014851765--21||s__Pseudomonas_E sp014851865--17||s__Pseudomonas_E sp014851905--18||s__Pseudomonas_E sp015354575--14||s__Pseudomonas_E sp016518545--15||s__Pseudomonas_E sp016648105--10||s__Pseudomonas_E sp016650635--17||s__Pseudomonas_E sp016650695--19||s__Pseudomonas_E sp016650815--14||s__Pseudomonas_E sp016651105--17||s__Pseudomonas_E sp016651255--11||s__Pseudomonas_E sp016651305--15||s__Pseudomonas_E sp016658545--13||s__Pseudomonas_E sp016865545--12||s__Pseudomonas_E sp016901015--10||s__Pseudomonas_E sp017744435--13||s__Pseudomonas_E sp017875955--12||s__Pseudomonas_E sp017886405--9||s__Pseudomonas_E sp017968885--22||s__Pseudomonas_E sp018325905--20||s__Pseudomonas_E sp018449655--16||s__Pseudomonas_E sp018449725--21||s__Pseudomonas_E sp018816095--13||s__Pseudomonas_E sp018826895--18||s__Pseudomonas_E sp018827205--19||s__Pseudomonas_E sp019139535--15||s__Pseudomonas_E sp019139675--16||s__Pseudomonas_E sp019139835--17||s__Pseudomonas_E sp019145475--18||s__Pseudomonas_E sp019168305--22||s__Pseudomonas_E sp019200975--18||s__Pseudomonas_E sp900005815--20||s__Pseudomonas_E sp900101695--19||s__Pseudomonas_E sp900107395--14||s__Pseudomonas_E sp900108875--22||s__Pseudomonas_E sp900109995--15||s__Pseudomonas_E sp900110765--22||s__Pseudomonas_E sp900113505--14||s__Pseudomonas_E sp900156465--14||s__Pseudomonas_E sp900187425--18||s__Pseudomonas_E sp900187445--12||s__Pseudomonas_E sp900187455--26||s__Pseudomonas_E sp900187505--9||s__Pseudomonas_E sp900187515--17||s__Pseudomonas_E sp900187565--14||s__Pseudomonas_E sp900187605--17||s__Pseudomonas_E sp900187615--13||s__Pseudomonas_E sp900187635--9||s__Pseudomonas_E sp900187645--16||s__Pseudomonas_E sp900475325--22||s__Pseudomonas_E sp900573885--17||s__Pseudomonas_E sp900580675--20||s__Pseudomonas_E sp900580865--16||s__Pseudomonas_E sp900581005--18||s__Pseudomonas_E sp900582195--15||s__Pseudomonas_E sp900582625--20||s__Pseudomonas_E sp900583165--20||s__Pseudomonas_E sp900585815--17||s__Pseudomonas_E sp900585905--13||s__Pseudomonas_E sp900589395--26||s__Pseudomonas_E sp900590755--21||s__Pseudomonas_E sp900591205--27||s__Pseudomonas_E sp900596015--11||s__Pseudomonas_E sp900601905--21||s__Pseudomonas_E sp900602065--26||s__Pseudomonas_E sp902506495--18||s__Pseudomonas_E sp902506505--17||s__Pseudomonas_E sp902506535--26||s__Pseudomonas_E sp903970465--21||s__Pseudomonas_E sp904067045--28||s__Pseudomonas_E straminea--25||s__Pseudomonas_E stutzeri_A--12||s__Pseudomonas_E synxantha--14||s__Pseudomonas_E synxantha_A--10||s__Pseudomonas_E syringae--21||s__Pseudomonas_E syringae_A--20||s__Pseudomonas_E syringae_E--11||s__Pseudomonas_E syringae_F--21||s__Pseudomonas_E syringae_J--21||s__Pseudomonas_E syringae_M--23||s__Pseudomonas_E syringae_P--16||s__Pseudomonas_E syringae_Q--20||s__Pseudomonas_E taeanensis--21||s__Pseudomonas_E taetrolens--3||s__Pseudomonas_E taiwanensis--14||s__Pseudomonas_E thermotolerans--5||s__Pseudomonas_E thivervalensis--18||s__Pseudomonas_E tolaasii--15||s__Pseudomonas_E toyotomiensis--20||s__Pseudomonas_E tremae--18||s__Pseudomonas_E triticumensis--25||s__Pseudomonas_E trivialis--21||s__Pseudomonas_E trivialis_B--23||s__Pseudomonas_E typographi--10||s__Pseudomonas_E umsongensis--11||s__Pseudomonas_E vancouverensis--14||s__Pseudomonas_E veronii--20||s__Pseudomonas_E versuta--4||s__Pseudomonas_E viciae--19||s__Pseudomonas_E viridiflava--20||s__Pseudomonas_E viridiflava_B--22||s__Pseudomonas_E viridiflava_C--19||s__Pseudomonas_E vranovensis--12||s__Pseudomonas_E wadenswilerensis--19||s__Pseudomonas_E weihenstephanensis--9||s__Pseudomonas_E yamanorum--19||s__Pseudomonas_E yamanorum_A--21||s__Pseudomonas_E yamanorum_B--12||s__Pseudomonas_F alcaligenes_A--21||s__Pseudomonas_F furukawaii--15||s__Pseudomonas_F lalkuanensis--16||s__Pseudomonas_F otitidis--23||s__Pseudomonas_F resinovorans--13||s__Pseudomonas_F resinovorans_A--16||s__Pseudomonas_F resinovorans_C--20||s__Pseudomonas_F sp000949385--19||s__Pseudomonas_F sp001708505--12||s__Pseudomonas_F sp003234055--21||s__Pseudomonas_F sp003626975--13||s__Pseudomonas_F sp014700075--19||s__Pseudomonas_F sp018704125--7||s__Pseudomonas_H flexibilis--22||s__Pseudomonas_H sp014836765--17||s__Pseudomonas_L hussainii--15||s__Pseudomonas_M indica--15||s__Pseudomonas_M sp002286785--16||s__Pseudomonas_N azotifigens--14||s__Pseudomonas_N urumqiensis--14||s__Pseudomonas_O kuykendallii--12||s__Pseudomonas_O sp002418465--8||s__Pseudomonas_P matsuisoli--11||s__Pseudomonas_Q kirkiae--14||s__Pseudomonas_Q sp013395055--14||s__Pseudomonas_R azotifigens_A--14||s__Pseudomonas_R nosocomialis--15||s__Pseudomonas_R sp900766265--14||s__Pseudospirillum japonicum--17||s__Pseudoteredinibacter isoporae--11||s__Psychrobium sp001874365--9||s__Psychrobium sp002835545--12||s__Psychrobium sp013214885--10||s__Psychrobium sp013214905--9||s__Psychrobium sp013214945--24||s__Psychrobium sp013214965--10||s__Psychromonas aquimarina--23||s__Psychromonas arctica--21||s__Psychromonas hadalis--17||s__Psychromonas ossibalaenae--23||s__Psychromonas sp000153405--16||s__Psychromonas sp000470315--10||s__Psychromonas sp002239585--1||s__Psychromonas sp002835465--13||s__Psychromonas sp002835995--21||s__Psychromonas sp003318165--14||s__Psychromonas sp004378355--20||s__Psychromonas sp009828855--15||s__Psychromonas sp011378715--14||s__Psychromonas sp013619145--17||s__Psychrosphaera aestuarii--8||s__Psychrosphaera haliotis--7||s__Psychrosphaera saromensis--9||s__Psychrosphaera sp013373245--13||s__Psychrosphaera sp017638545--8||s__Psychrosphaera sp018860345--8||s__Psychrosphaera sp018861025--7||s__QGON01 sp003349915--12||s__QGON01 sp003660235--9||s__QGON01 sp003934985--11||s__QGON01 sp011947365--8||s__QGON01 sp016756835--7||s__QGON01 sp016756855--9||s__QNFC01 sp016763355--3||s__QNFC01 sp019090185--4||s__QPIN01 sp013139755--3||s__QQUJ01 sp008501635--2||s__QZLD01 sp004796385--4||s__QZLE01 sp004796365--6||s__RBG-16-57-12 sp001801365--2||s__REBR01 sp007692645--6||s__RGIG665 sp017425245--12||s__RGIG665 sp017998495--12||s__RI-283 sp016124415--4||s__RI-92 sp016125505--10||s__Reidiella endopervernicosa--16||s__Reinekea blandensis--17||s__Reinekea forsetii--2||s__Reinekea forsetii_A--13||s__Reinekea marinisedimentorum--10||s__Reinekea sp015687175--15||s__Reinekea thalattae--13||s__Rhabdochromatium marinum--22||s__Rheinheimera aquimaris--15||s__Rheinheimera baltica--12||s__Rheinheimera nanhaiensis--12||s__Rheinheimera pacifica--13||s__Rheinheimera pleomorphica--15||s__Rheinheimera salexigens--5||s__Rheinheimera sp001513785--12||s__Rheinheimera sp002840125--14||s__Rheinheimera sp004345025--10||s__Rheinheimera sp013283795--15||s__Rheinheimera sp017824735--11||s__Rheinheimera sp018826295--15||s__Rheinheimera sp018831085--12||s__Rivicola pingtungensis--4||s__Rivicola sp002002905--4||s__Robiginitomaculum_A sp002733385--1||s__Rs1 sp000416275--19||s__Rs1 sp000416315--18||s__Rs1 sp002163025--15||s__Rs1 sp013215375--26||s__Rs1 sp013215445--22||s__Rs1 sp013215505--29||s__Rubripirellula sp002690925--2||s__S012-109 sp015488555--4||s__S012-40 sp015487785--8||s__S0819 sp009295635--4||s__S139-57 sp015485125--2||s__S140-43 sp015491615--3||s__S141-38 sp015490755--4||s__S141-70 sp015490395--3||s__S144-22 sp015494335--5||s__S144-34 sp015487895--3||s__S144-34 sp015494165--4||s__SKGQ01 sp003565775--2||s__SKGQ01 sp007117515--2||s__SKIB01 sp007116635--13||s__SKWO01 sp007128895--3||s__SKXG01 sp007128525--1||s__SKYL01 sp007121755--8||s__SKYL01 sp007127935--9||s__SLDE01 sp007125455--11||s__SLDE01 sp014859545--9||s__SLLM01 sp003564975--1||s__SLLM01 sp007134055--5||s__SLSJ01 sp007130525--2||s__SLTB01 sp007694905--1||s__SM1919 sp010993985--8||s__SXIZ01 sp005779525--4||s__SZUA-140 sp003230085--3||s__SZUA-140 sp015492435--5||s__SZUA-152 sp002401775--9||s__SZUA-152 sp003229995--2||s__SZUA-152 sp011051685--7||s__SZUA-152 sp011321815--3||s__SZUA-152 sp013151355--3||s__SZUA-152 sp015487095--5||s__SZUA-21 sp003233345--4||s__SZUA-229 sp003228405--7||s__SZUA-229 sp003349885--7||s__SZUA-229 sp016744065--6||s__SZUA-24 sp003233255--9||s__SZUA-37 sp003232015--8||s__SZUA-41 sp003233075--8||s__SZUA-493 sp003251535--12||s__SZUA-76 sp002401765--2||s__SZUA-76 sp003230195--1||s__SZUA-76 sp003232725--3||s__SZUA-76 sp011053135--4||s__SZUA-76 sp015491865--4||s__Saccharophagus degradans--8||s__Saccharospirillum alexandrii--17||s__Saccharospirillum impatiens--17||s__Saccharospirillum mangrovi--18||s__Saccharospirillum salsuginis--18||s__Saccharospirillum sp003054965--19||s__Saccharospirillum sp018402545--15||s__Salinibius halmophilus--14||s__Saliniradius amylolyticus--10||s__Salinivibrio costicola--14||s__Salinivibrio kushneri--17||s__Salinivibrio proteolyticus--20||s__Salinivibrio sharmensis--19||s__Salinivibrio siamensis--18||s__Salinivibrio socompensis--15||s__Salinivibrio sp900141775--21||s__Salipaludibacillus keqinensis--1||s__Sedimenticola selenatireducens--13||s__Sedimenticola selenatireducens_A--7||s__Sedimenticola thiotaurini--8||s__Sedimenticola thiotaurini_A--8||s__Sedimenticola_A endophacoides--3||s__Shewanella aestuarii--19||s__Shewanella aestuarii_A--18||s__Shewanella algae--21||s__Shewanella algicola--15||s__Shewanella algidipiscicola--21||s__Shewanella amazonensis--20||s__Shewanella atlantica--29||s__Shewanella baltica--29||s__Shewanella benthica--19||s__Shewanella benthica_A--15||s__Shewanella bicestrii--26||s__Shewanella canadensis--31||s__Shewanella carassii--18||s__Shewanella chilikensis--16||s__Shewanella colwelliana--21||s__Shewanella corallii--9||s__Shewanella decolorationis--30||s__Shewanella denitrificans--13||s__Shewanella dokdonensis--21||s__Shewanella donghaensis--17||s__Shewanella fidelis--15||s__Shewanella fodinae--20||s__Shewanella frigidimarina--21||s__Shewanella gelidii--20||s__Shewanella halifaxensis--16||s__Shewanella hanedai--17||s__Shewanella indica--15||s__Shewanella insulae--19||s__Shewanella intestini--9||s__Shewanella inventionis--14||s__Shewanella japonica--17||s__Shewanella khirikhana--21||s__Shewanella litoralis--17||s__Shewanella litorisediminis--19||s__Shewanella livingstonensis--15||s__Shewanella loihica--18||s__Shewanella mangrovi--19||s__Shewanella marisflavi--16||s__Shewanella maritima--14||s__Shewanella morhuae--19||s__Shewanella oneidensis--20||s__Shewanella pealeana--16||s__Shewanella piezotolerans--19||s__Shewanella polaris--21||s__Shewanella psychrophila--24||s__Shewanella putrefaciens--29||s__Shewanella putrefaciens_C--23||s__Shewanella saliphila--14||s__Shewanella schlegeliana--13||s__Shewanella sediminis--30||s__Shewanella sp000014665--24||s__Shewanella sp000203935--26||s__Shewanella sp000217915--23||s__Shewanella sp000832025--19||s__Shewanella sp001957125--26||s__Shewanella sp001957135--12||s__Shewanella sp002783505--24||s__Shewanella sp002836205--17||s__Shewanella sp002836275--17||s__Shewanella sp002836315--18||s__Shewanella sp002838165--33||s__Shewanella sp002873135--11||s__Shewanella sp002873615--17||s__Shewanella sp002966515--29||s__Shewanella sp006494715--4||s__Shewanella sp007004545--28||s__Shewanella sp007197555--25||s__Shewanella sp009663145--20||s__Shewanella sp012911865--10||s__Shewanella sp013214165--13||s__Shewanella sp013248905--13||s__Shewanella sp014163735--16||s__Shewanella sp014164505--21||s__Shewanella sp016757755--17||s__Shewanella sp017354945--19||s__Shewanella sp017354985--18||s__Shewanella sp018223345--10||s__Shewanella sp018596335--22||s__Shewanella sp019209865--12||s__Shewanella ulleungensis--17||s__Shewanella vesiculosa--23||s__Shewanella violacea--17||s__Shewanella waksmanii--18||s__Shewanella woodyi--18||s__Shewanella xiamenensis--25||s__Sideroxydans sp003445795--1||s__Sideroxydans sp016235045--1||s__Sideroxydans sp018820925--1||s__Simiduia aestuariiviva--5||s__Simiduia agarivorans--8||s__Sinobaca qinghaiensis--1||s__SpSt-1174 sp014762505--7||s__Spartinivicinus ruber--5||s__Spartinivicinus sp013425485--5||s__Specibacter sp002929305--1||s__Sporotomaculum geothermicum_B--1||s__Sporotomaculum gibsoniae--1||s__Succinimonas amylolytica--1||s__Succinimonas sp002372325--1||s__Succinimonas sp902776415--1||s__Succinivibrio dextrinosolvens--1||s__Succinivibrio dextrinosolvens_A--1||s__Succinivibrio dextrinosolvens_B--1||s__Succinivibrio hippei_A--1||s__Succinivibrio hippei_B--1||s__Succinivibrio sp000431835--1||s__Succinivibrio sp002449335--2||s__Succinivibrio sp002473165--1||s__Succinivibrio sp003456415--1||s__Succinivibrio sp012519775--1||s__Succinivibrio sp017469335--1||s__Succinivibrio sp017635415--1||s__Succinivibrio sp017959135--1||s__Succinivibrio sp900315395--2||s__Succinivibrio sp900316175--1||s__Succinivibrio sp900316375--2||s__Succinivibrio sp900555115--1||s__Succinivibrio sp900767695--2||s__Succinivibrio sp900770725--2||s__Succinivibrio sp902772715--1||s__Succinivibrio sp902776275--1||s__Sulfuriflexus mobilis--9||s__Sulfuritortus sp016234655--1||s__Sulfurivermis fontis--9||s__Sulfurivermis sp002376325--9||s__Sulfurivermis sp002840095--12||s__Sulfurivirga caldicuralii--1||s__Sulfurospirillum_A arcachonense--1||s__Sulfurospirillum_A sp002742765--1||s__Sulfurospirillum_A sp016744795--1||s__Symbiopectobacterium marcescens_A--1||s__Tamilnaduibacter salinus--8||s__Tenderia electrophaga--6||s__Tepidiphilus baoligensis--1||s__Tepidiphilus margaritifer--1||s__Tepidiphilus succinatimandens--1||s__Terasakiispira papahanaumokuakeensis--22||s__Teredinibacter franksiae--5||s__Teredinibacter haidensis--6||s__Teredinibacter purpureus--5||s__Teredinibacter sp003634075--5||s__Teredinibacter sp007827375--6||s__Teredinibacter sp900177435--8||s__Teredinibacter turnerae--7||s__Teredinibacter turnerae_B--9||s__Teredinibacter waterburyi--7||s__Thalassocella blandensis--7||s__Thalassolituus oleivorans--12||s__Thalassomonas actiniarum--23||s__Thalassomonas viridans--20||s__Thalassotalea algicola--9||s__Thalassotalea euphylliae_A--20||s__Thalassotalea euphylliae_B--19||s__Thalassotalea euphylliae_C--19||s__Thalassotalea sp014898095--5||s__Thalassotalea sp017744155--17||s__Thalassotalea_A sp000764205--1||s__Thalassotalea_B piscium--8||s__Thalassotalea_B profundi--9||s__Thalassotalea_C marina--14||s__Thalassotalea_C sp001913705--9||s__Thauera butanivorans--1||s__Thauera linaloolentis--1||s__Thauera_A nasutitermitis--2||s__Thauera_A rhizosphaerae--1||s__Thaumasiovibrio occultus--9||s__Thaumasiovibrio subtropicus--25||s__Thermochromatium tepidum--6||s__Thermopetrobacter sp011374735--1||s__Thioalkalivibrio halophilus--9||s__Thioalkalivibrio sp000025545--3||s__Thioalkalivibrio sp000376845--9||s__Thioalkalivibrio sp000376865--7||s__Thioalkalivibrio sp000377205--4||s__Thioalkalivibrio sp000377345--8||s__Thioalkalivibrio sp000377405--8||s__Thioalkalivibrio sp000377785--4||s__Thioalkalivibrio sp000377845--5||s__Thioalkalivibrio sp000377905--7||s__Thioalkalivibrio sp000378305--4||s__Thioalkalivibrio sp000378605--5||s__Thioalkalivibrio sp000381825--3||s__Thioalkalivibrio sp000381945--7||s__Thioalkalivibrio sp000420165--9||s__Thioalkalivibrio sp007120575--8||s__Thioalkalivibrio thiocyanoxidans--5||s__Thioalkalivibrio versutus--7||s__Thioalkalivibrio_A denitrificans--5||s__Thioalkalivibrio_A sulfidiphilus--11||s__Thioalkalivibrio_A sulfidiphilus_A--8||s__Thioalkalivibrio_B sp003553165--2||s__Thioalkalivibrio_B sp003555285--2||s__Thiobaca trueperi--13||s__Thiocystis violacea--13||s__Thiodiazotropha endoloripes--8||s__Thiodiazotropha endoloripes_B--12||s__Thiodiazotropha endolucinida--9||s__Thiodiazotropha endolucinida_A--9||s__Thiodiazotropha sp003058495--7||s__Thiodiazotropha sp003058525--8||s__Thiodiazotropha sp003094535--7||s__Thiodiazotropha sp003094555--8||s__Thiodiazotropha sp016842065--10||s__Thiodiazotropha sp019100305--10||s__Thiogranum longum--3||s__Thiogranum sp011321775--3||s__Thiogranum sp011371465--3||s__Thiogranum sp011374975--6||s__Thiogranum sp015494295--5||s__Thiohalobacter sp002699185--4||s__Thiohalobacter thiocyanaticus--2||s__Thiohalobacter thiocyanaticus_A--4||s__Thiohalospira halophila--8||s__Thiomicrorhabdus aquaedulcis--3||s__Thiomicrorhabdus arctica--3||s__Thiomicrorhabdus chilensis--3||s__Thiomicrorhabdus indica--2||s__Thiomicrorhabdus sediminis--3||s__Thiomicrorhabdus sp000478585--2||s__Thiomicrorhabdus sp000702325--2||s__Thiomicrorhabdus sp002299245--2||s__Thiomicrorhabdus sp006222135--1||s__Thiomicrorhabdus sp011398355--2||s__Thiomicrorhabdus sp013153955--3||s__Thiomicrorhabdus sp013391695--3||s__Thiomicrorhabdus sp013391765--3||s__Thiomicrorhabdus sp014763835--3||s__Thiomicrorhabdus sp015487015--2||s__Thiomicrorhabdus sp015487495--2||s__Thiomicrorhabdus sp015488565--2||s__Thiomicrorhabdus sp016936535--3||s__Thiomicrorhabdus sp016938655--1||s__Thiomicrorhabdus sp017571465--3||s__Thiomicrorhabdus sp017571475--3||s__Thiomicrorhabdus xiamenensis--3||s__Thiomicrospira aerophila--1||s__Thiomicrospira microaerophila--1||s__Thiomicrospira pelophila--3||s__Thiomicrospira sp002421475--1||s__Thiomicrospira sp014859555--3||s__Thiomicrospira sp900112445--1||s__Thiopseudomonas denitrificans--8||s__Thiopseudomonas sp001513435--9||s__Thiopseudomonas sp012728415--8||s__Thiopseudomonas sp018384595--9||s__Thiorhodococcus mannitoliphagus--6||s__Thiorhodococcus minor--9||s__Thiorhodococcus violacea_A--6||s__Thiorhodospira sibirica--8||s__Thiorhodovibrio sp000228725--8||s__Thiorhodovibrio winogradskyi--7||s__Thiorhodovibrio_B sp007128075--10||s__Thiospirillum jenense--14||s__Thiosulfativibrio zosterae--2||s__Tolumonas lignilytica--15||s__Tolumonas sp008015085--4||s__Tolumonas sp903931645--12||s__UBA11096 sp011006175--1||s__UBA1545 sp003488655--1||s__UBA1934 sp002337055--1||s__UBA2009 sp002314145--25||s__UBA2009 sp002335285--18||s__UBA2009 sp002706025--16||s__UBA2009 sp002733205--18||s__UBA2009 sp016132445--12||s__UBA2250 sp903930805--1||s__UBA2521 sp002341165--5||s__UBA2521 sp016779685--7||s__UBA2679 sp002354735--9||s__UBA2780 sp002352345--4||s__UBA2780 sp003646305--2||s__UBA2804 sp016284235--2||s__UBA2804 sp017480795--2||s__UBA2804 sp900319705--2||s__UBA2804 sp900768635--2||s__UBA2804 sp902761645--2||s__UBA2804 sp902782145--2||s__UBA2804 sp902796095--2||s__UBA2810 sp002351705--1||s__UBA2810 sp900317945--1||s__UBA3065 sp002367415--1||s__UBA3065 sp009923755--1||s__UBA3065 sp018882975--1||s__UBA3067 sp002366835--3||s__UBA3067 sp016763235--3||s__UBA3067 sp019090565--2||s__UBA3361 sp002360535--1||s__UBA3532 sp002376965--3||s__UBA3910 sp002391465--2||s__UBA4466 sp015665275--1||s__UBA4486 sp002389045--1||s__UBA4582 sp016763855--5||s__UBA4582 sp019090615--5||s__UBA4996 sp002396805--1||s__UBA4996 sp012799535--1||s__UBA5122 sp002415485--12||s__UBA5420 sp002409455--1||s__UBA5420 sp002424045--1||s__UBA5420 sp012518325--1||s__UBA5420 sp012520315--1||s__UBA5420 sp012520355--1||s__UBA5420 sp012799115--1||s__UBA5420 sp012837925--1||s__UBA5859 sp002432655--1||s__UBA5861 sp002432635--4||s__UBA5862 sp002408105--3||s__UBA5868 sp002432555--2||s__UBA5868 sp014336955--5||s__UBA6 sp012719175--1||s__UBA6 sp016109435--1||s__UBA6 sp018262895--2||s__UBA6915 sp002450975--7||s__UBA6920 sp002448875--1||s__UBA6921 sp002450895--2||s__UBA6921 sp016200445--4||s__UBA6940 sp002450655--12||s__UBA7359 sp012960105--2||s__UBA7359 sp013112535--2||s__UBA7966 sp003485715--1||s__UBA9220 sp002347615--1||s__UBA9220 sp003519965--1||s__UBA9337 sp003056165--1||s__UphvI-Ar2 sp002162095--1||s__UphvI-Ar2 sp002352215--1||s__VBWC01 sp006218035--2||s__VEPB01 sp012026715--3||s__VJOY01 sp007109405--13||s__Velthaea versatilis--1||s__Ventosimonas gracilis--2||s__Vibrio aerogenes--41||s__Vibrio aestivus--20||s__Vibrio aestuarianus--21||s__Vibrio agarilyticus--12||s__Vibrio alfacsensis--11||s__Vibrio alginolyticus--16||s__Vibrio anguillarum--23||s__Vibrio aquaticus--23||s__Vibrio aquimaris--20||s__Vibrio astriarenae--16||s__Vibrio atlanticus--26||s__Vibrio atypicus--27||s__Vibrio azureus--9||s__Vibrio barjaei--12||s__Vibrio bathopelagicus--24||s__Vibrio bivalvicida--20||s__Vibrio blepharus--3||s__Vibrio brasiliensis--27||s__Vibrio campbellii--15||s__Vibrio caribbeanicus--20||s__Vibrio celticus--21||s__Vibrio chagasii--24||s__Vibrio chagasii_A--29||s__Vibrio cholerae--24||s__Vibrio cidicii--29||s__Vibrio cincinnatiensis--25||s__Vibrio coralliilyticus--33||s__Vibrio coralliirubri--21||s__Vibrio crassostreae--23||s__Vibrio crassostreae_C--19||s__Vibrio cyclitrophicus--25||s__Vibrio diabolicus--18||s__Vibrio diazotrophicus--30||s__Vibrio echinoideorum--22||s__Vibrio europaeus--28||s__Vibrio fluvialis--24||s__Vibrio fortis--29||s__Vibrio fujianensis--22||s__Vibrio furnissii--26||s__Vibrio galatheae--20||s__Vibrio gallaecicus--29||s__Vibrio gazogenes--24||s__Vibrio gazogenes_A--27||s__Vibrio gigantis--27||s__Vibrio hangzhouensis--11||s__Vibrio harveyi--21||s__Vibrio hepatarius--22||s__Vibrio hepatarius_A--20||s__Vibrio hepatarius_B--16||s__Vibrio hyugaensis--15||s__Vibrio ichthyoenteri--22||s__Vibrio injensis--18||s__Vibrio jasicida--14||s__Vibrio kanaloae--20||s__Vibrio katoptron--1||s__Vibrio lentus--24||s__Vibrio lentus_A--27||s__Vibrio madracius--9||s__Vibrio maerlii--13||s__Vibrio mangrovi--24||s__Vibrio marinisediminis--28||s__Vibrio marisflavi--17||s__Vibrio maritimus--15||s__Vibrio maritimus_A--18||s__Vibrio maritimus_B--15||s__Vibrio mediterranei--11||s__Vibrio metoecus--31||s__Vibrio metoecus_B--30||s__Vibrio metschnikovii--21||s__Vibrio mexicanus--20||s__Vibrio mimicus--30||s__Vibrio mytili--13||s__Vibrio natriegens--7||s__Vibrio navarrensis--25||s__Vibrio neptunius--24||s__Vibrio nereis--18||s__Vibrio nigripulchritudo--25||s__Vibrio nitrifigilis--27||s__Vibrio ordalii--17||s__Vibrio orientalis--25||s__Vibrio ostreicida--19||s__Vibrio ouci--25||s__Vibrio owensii--20||s__Vibrio pacinii--21||s__Vibrio palustris--19||s__Vibrio panuliri--26||s__Vibrio parahaemolyticus--18||s__Vibrio pectenicida--16||s__Vibrio penaeicida--28||s__Vibrio penaeicida_A--26||s__Vibrio plantisponsor--29||s__Vibrio ponticus--24||s__Vibrio profundi--35||s__Vibrio proteolyticus--17||s__Vibrio quintilis--41||s__Vibrio renipiscarius--9||s__Vibrio rhizosphaerae--28||s__Vibrio rhodolitus--26||s__Vibrio rotiferianus--27||s__Vibrio ruber--26||s__Vibrio sagamiensis--8||s__Vibrio salilacus--17||s__Vibrio scophthalmi--24||s__Vibrio sinaloensis--28||s__Vibrio sinaloensis_B--30||s__Vibrio sinensis--18||s__Vibrio sonorensis--26||s__Vibrio sp000169995--24||s__Vibrio sp000171815--8||s__Vibrio sp000176715--26||s__Vibrio sp000272145--23||s__Vibrio sp000287055--22||s__Vibrio sp000316985--25||s__Vibrio sp000960595--29||s__Vibrio sp001506075--27||s__Vibrio sp001635455--21||s__Vibrio sp001874155--13||s__Vibrio sp002100145--16||s__Vibrio sp002342685--33||s__Vibrio sp002342735--26||s__Vibrio sp002563795--13||s__Vibrio sp002608565--4||s__Vibrio sp002812955--20||s__Vibrio sp002873335--14||s__Vibrio sp002873395--7||s__Vibrio sp002875705--18||s__Vibrio sp002877365--23||s__Vibrio sp003144035--24||s__Vibrio sp004804295--17||s__Vibrio sp006124995--17||s__Vibrio sp007124475--15||s__Vibrio sp007858795--22||s__Vibrio sp011306175--12||s__Vibrio sp013113835--30||s__Vibrio sp013114545--24||s__Vibrio sp013114595--35||s__Vibrio sp013114625--28||s__Vibrio sp013369335--25||s__Vibrio sp013369385--27||s__Vibrio sp013394185--27||s__Vibrio sp014596725--28||s__Vibrio sp014694455--19||s__Vibrio sp015278125--21||s__Vibrio sp016900875--22||s__Vibrio sp018222805--7||s__Vibrio sp018223135--7||s__Vibrio sp903986855--15||s__Vibrio spartinae--26||s__Vibrio splendidus--26||s__Vibrio splendidus_F--22||s__Vibrio splendidus_I--20||s__Vibrio splendidus_J--24||s__Vibrio taketomensis--18||s__Vibrio tapetis--31||s__Vibrio tasmaniensis--23||s__Vibrio tasmaniensis_A--27||s__Vibrio tetraodonis--19||s__Vibrio thalassae--10||s__Vibrio toranzoniae--21||s__Vibrio tritonius--23||s__Vibrio tubiashii--24||s__Vibrio tubiashii_A--27||s__Vibrio variabilis--15||s__Vibrio viridaestus--20||s__Vibrio vulnificus--30||s__Vibrio xiamenensis--24||s__Vibrio zhugei--21||s__Vibrio ziniensis--25||s__Vogesella sp000335715--1||s__Vogesella sp017998615--1||s__Vogesella urethralis--1||s__WFHF3C12 sp013519935--6||s__WFUO01 sp015484945--5||s__WG-1 sp000222855--1||s__WG-1 sp900539665--1||s__WKFJ01 sp014872785--13||s__WUQU01 sp009889605--1||s__Wolinella succinogenes--1||s__XY-R5 sp001660395--22||s__Zobellella denitrificans--11||s__Zobellella_C endophytica--12||s__Zobellella_D taiwanensis--18||s__Zoogloea oleivorans--1||s__Zoogloea sp002028455--1||s__Zoogloea sp009026175--1||s__Zoogloea sp012927165--2||s__Zoogloea sp017309145--1||s__Zoogloea sp018241665--1||s__Zoogloea sp018241685--1||s__Zoogloea sp018241725--1||s__Zooshikella ganghwensis--8||s__Zooshikella sp018837975--9:heptad_counter=MCP-24H--262||MCP-28H--43||MCP-34H--21||MCP-36H--45||MCP-38H--18||MCP-40H--48580||MCP-42H--1||MCP-44H--178||MCP-52H--31||MCP-64H--7:lbd_counter=4HB_MCP_1--83||CHASE8--3||Cache_3-Cache_2--14||HBM--18||NIT--8||PAS--4||PAS_3--46||PAS_9--1||PilJ--4||TarH--1||UNKNOWN--27||dCache_1--34||dCache_2--44||sCache_2--27:lca_tree=c__Gammaproteobacteria:length_avg=135.47882366299535:length_max=195.0:length_min=21.0:length_std=29.649967570792196:length_sum=1193162.0:mismatch_avg=7.332916997842625:mismatch_max=90.0:mismatch_min=0.0:mismatch_std=11.541135424099021:mismatch_sum=64581.0:name=N486637:qcovhsp_avg=99.10389462927218:qcovhsp_max=100.0:qcovhsp_min=95.0:qcovhsp_std=1.309871690070742:qcovhsp_sum=872808.0:qend_avg=136.22073350743727:qend_max=195.0:qend_min=21.0:qend_std=30.175527259438894:qend_sum=1199696.0:qstart_avg=1.9325536505052798:qstart_max=10.0:qstart_min=1.0:qstart_std=1.7694744542497856:qstart_sum=17020.0:ref_name_counter=GB_GCA_000497835.1_protein.faa_KI547171.1_11@PF00015_full_PFAM.326.523--1||GB_GCA_000830985.1_protein.faa_CP007151.1_2215@PF00015_full_PFAM.510.686--1||GB_GCA_000830985.1_protein.faa_CP007151.1_4151@PF00015_full_PFAM.468.665--1||GB_GCA_000831005.1_protein.faa_CP007152.1_3988@PF00015_full_PFAM.10.228--2||GB_GCA_000964245.1_protein.faa_LANB01000001.1_1600@PF00015_full_PFAM.300.484--3||GB_GCA_000964245.1_protein.faa_LANB01000001.1_656@PF00015_full_PFAM.309.520--4||GB_GCA_001295905.1_protein.faa_LJHT01000073.1_2@PF00015_full_PFAM.1.145--1||GB_GCA_001312005.1_protein.faa_BBCK01000137.1_4@PF00015_full_PFAM.157.234--1||GB_GCA_001447805.1_protein.faa_CP013099.1_2423@PF00015_full_PFAM.330.536--1||GB_GCA_001464495.1_protein.faa_LNDZ01000013.1_96@PF00015_full_PFAM.2.178--1||GB_GCA_001464935.1_protein.faa_LNEL01000050.1_20@PF00015_full_PFAM.348.525--1||GB_GCA_001464935.1_protein.faa_LNEL01000053.1_30@PF00015_full_PFAM.197.380--3||GB_GCA_001464935.1_protein.faa_LNEL01000056.1_139@PF00015_full_PFAM.168.364--1||GB_GCA_001464965.1_protein.faa_LNEJ01000026.1_5@PF00015_full_PFAM.304.479--4||GB_GCA_001465025.1_protein.faa_LNDO01000006.1_15@PF00015_full_PFAM.516.689--1||GB_GCA_001465025.1_protein.faa_LNDO01000019.1_2@PF00015_full_PFAM.351.527--3||GB_GCA_001465025.1_protein.faa_LNDO01000042.1_1@PF00015_full_PFAM.178.367--8||GB_GCA_001465025.1_protein.faa_LNDO01000045.1_44@PF00015_full_PFAM.274.470--2||GB_GCA_001465025.1_protein.faa_LNDO01000055.1_42@PF00015_full_PFAM.253.527--1||GB_GCA_001830395.1_protein.faa_MHZN01000094.1_6@PF00015_full_PFAM.281.472--1||GB_GCA_001897675.1_protein.faa_MKUE01000137.1_38@PF00015_full_PFAM.318.381--1||GB_GCA_002338065.1_protein.faa_DDHJ01000009.1_22@PF00015_full_PFAM.479.669--1||GB_GCA_002339675.1_protein.faa_DDKB01000016.1_139@PF00015_full_PFAM.449.627--1||GB_GCA_002345025.1_protein.faa_DDUX01000086.1_20@PF00015_full_PFAM.354.418--2||GB_GCA_002354655.1_protein.faa_DELY01000005.1_11@PF00015_full_PFAM.140.235--9||GB_GCA_002354655.1_protein.faa_DELY01000024.1_3@PF00015_full_PFAM.316.503--3||GB_GCA_002354735.1_protein.faa_DEMD01000012.1_35@PF00015_full_PFAM.327.530--1||GB_GCA_002363955.1_protein.faa_DEXE01000008.1_88@PF00015_full_PFAM.315.508--1||GB_GCA_002379585.1_protein.faa_DFUE01000008.1_2@PF00015_full_PFAM.447.649--1||GB_GCA_002379585.1_protein.faa_DFUE01000036.1_46@PF00015_full_PFAM.460.620--2||GB_GCA_002386445.1_protein.faa_DGIR01000025.1_49@PF00015_full_PFAM.323.507--27||GB_GCA_002386445.1_protein.faa_DGIR01000027.1_56@PF00015_full_PFAM.335.525--7||GB_GCA_002386445.1_protein.faa_DGIR01000039.1_248@PF00015_full_PFAM.329.520--1||GB_GCA_002387205.1_protein.faa_DGLA01000025.1_71@PF00015_full_PFAM.262.503--1||GB_GCA_002400775.1_protein.faa_NVRF01000020.1_21@PF00015_full_PFAM.336.538--3||GB_GCA_002418465.1_protein.faa_DIEE01000129.1_1@PF00015_full_PFAM.361.432--45||GB_GCA_002422225.1_protein.faa_DITX01000193.1_5@PF00015_full_PFAM.298.489--3||GB_GCA_002434265.1_protein.faa_DJJS01000003.1_71@PF00015_full_PFAM.244.466--1||GB_GCA_002452115.1_protein.faa_DKEJ01000010.1_14@PF00015_full_PFAM.320.508--2||GB_GCA_002452485.1_protein.faa_DKEM01000007.1_164@PF00015_full_PFAM.441.620--1||GB_GCA_002452485.1_protein.faa_DKEM01000008.1_203@PF00015_full_PFAM.350.526--1||GB_GCA_002452485.1_protein.faa_DKEM01000012.1_241@PF00015_full_PFAM.330.512--1||GB_GCA_002452485.1_protein.faa_DKEM01000017.1_149@PF00015_full_PFAM.463.645--6||GB_GCA_002452485.1_protein.faa_DKEM01000017.1_171@PF00015_full_PFAM.477.658--5||GB_GCA_002476945.1_protein.faa_DLNG01000001.1_939@PF00015_full_PFAM.326.526--2||GB_GCA_002476945.1_protein.faa_DLNG01000017.1_39@PF00015_full_PFAM.344.528--1||GB_GCA_002480565.1_protein.faa_DLCK01000021.1_10@PF00015_full_PFAM.360.566--1||GB_GCA_002483005.1_protein.faa_DLHB01000008.1_9@PF00015_full_PFAM.334.507--2||GB_GCA_002483145.1_protein.faa_DLHJ01000003.1_284@PF00015_full_PFAM.320.515--2||GB_GCA_002483145.1_protein.faa_DLHJ01000004.1_13@PF00015_full_PFAM.328.518--4||GB_GCA_002483145.1_protein.faa_DLHJ01000004.1_236@PF00015_full_PFAM.360.533--2||GB_GCA_002483145.1_protein.faa_DLHJ01000013.1_112@PF00015_full_PFAM.289.477--20||GB_GCA_002483145.1_protein.faa_DLHJ01000014.1_79@PF00015_full_PFAM.355.530--5||GB_GCA_002483145.1_protein.faa_DLHJ01000016.1_68@PF00015_full_PFAM.326.529--1||GB_GCA_002483145.1_protein.faa_DLHJ01000019.1_344@PF00015_full_PFAM.428.621--13||GB_GCA_002483145.1_protein.faa_DLHJ01000019.1_86@PF00015_full_PFAM.329.523--5||GB_GCA_002483365.1_protein.faa_DLHT01000003.1_74@PF00015_full_PFAM.346.521--3||GB_GCA_002483365.1_protein.faa_DLHT01000011.1_80@PF00015_full_PFAM.309.492--6||GB_GCA_002483365.1_protein.faa_DLHT01000015.1_43@PF00015_full_PFAM.319.505--2||GB_GCA_002483365.1_protein.faa_DLHT01000017.1_262@PF00015_full_PFAM.253.528--1||GB_GCA_002696735.1_protein.faa_NZSL01000007.1_183@PF00015_full_PFAM.16.222--6||GB_GCA_002696735.1_protein.faa_NZSL01000008.1_131@PF00015_full_PFAM.360.551--1||GB_GCA_002706095.1_protein.faa_PAJP01000016.1_227@PF00015_full_PFAM.439.636--1||GB_GCA_002708475.1_protein.faa_PAOL01000046.1_8@PF00015_full_PFAM.291.481--1||GB_GCA_002711845.1_protein.faa_PASF01000002.1_256@PF00015_full_PFAM.299.492--1||GB_GCA_002717955.1_protein.faa_PBCZ01000006.1_66@PF00015_full_PFAM.186.392--6||GB_GCA_002733205.1_protein.faa_NVUW01000014.1_102@PF00015_full_PFAM.336.534--1||GB_GCA_002748575.1_protein.faa_PDSR01000082.1_6@PF00015_full_PFAM.156.362--4||GB_GCA_002840095.1_protein.faa_PGZL01000007.1_126@PF00015_full_PFAM.346.533--4||GB_GCA_002840125.1_protein.faa_PGZF01000001.1_1161@PF00015_full_PFAM.307.506--2||GB_GCA_002840125.1_protein.faa_PGZF01000002.1_275@PF00015_full_PFAM.441.621--1||GB_GCA_002840125.1_protein.faa_PGZF01000002.1_409@PF00015_full_PFAM.515.684--3||GB_GCA_002840155.1_protein.faa_PGZH01000001.1_276@PF00015_full_PFAM.459.638--4||GB_GCA_002840155.1_protein.faa_PGZH01000002.1_164@PF00015_full_PFAM.453.649--1||GB_GCA_002840155.1_protein.faa_PGZH01000004.1_21@PF00015_full_PFAM.326.527--1||GB_GCA_002840155.1_protein.faa_PGZH01000012.1_145@PF00015_full_PFAM.462.657--3||GB_GCA_002840155.1_protein.faa_PGZH01000013.1_2@PF00015_full_PFAM.343.527--6||GB_GCA_002840155.1_protein.faa_PGZH01000013.1_47@PF00015_full_PFAM.321.508--10||GB_GCA_002840155.1_protein.faa_PGZH01000015.1_11@PF00015_full_PFAM.502.704--10||GB_GCA_003056245.1_protein.faa_MVDH01000001.1_496@PF00015_full_PFAM.343.522--1||GB_GCA_003056245.1_protein.faa_MVDH01000001.1_55@PF00015_full_PFAM.362.540--1||GB_GCA_003056245.1_protein.faa_MVDH01000001.1_864@PF00015_full_PFAM.317.511--1||GB_GCA_003056245.1_protein.faa_MVDH01000002.1_46@PF00015_full_PFAM.319.512--1||GB_GCA_003056245.1_protein.faa_MVDH01000003.1_1125@PF00015_full_PFAM.330.524--1||GB_GCA_003139995.1_protein.faa_PLIC01000111.1_22@PF00015_full_PFAM.173.303--1||GB_GCA_003228405.1_protein.faa_QIDK01000016.1_6@PF00015_full_PFAM.336.526--2||GB_GCA_003233345.1_protein.faa_QILK01000102.1_43@PF00015_full_PFAM.180.366--1||GB_GCA_003251535.1_protein.faa_QKFD01000127.1_7@PF00015_full_PFAM.330.530--2||GB_GCA_003428805.1_protein.faa_CP031729.1_5067@PF00015_full_PFAM.252.505--1||GB_GCA_003524365.1_protein.faa_DQHS01000006.1_6@PF00015_full_PFAM.286.477--6||GB_GCA_003543135.1_protein.faa_DPJG01000010.1_214@PF00015_full_PFAM.515.683--2||GB_GCA_003543135.1_protein.faa_DPJG01000010.1_61@PF00015_full_PFAM.382.660--1||GB_GCA_003543135.1_protein.faa_DPJG01000018.1_170@PF00015_full_PFAM.430.634--1||GB_GCA_003543135.1_protein.faa_DPJG01000032.1_85@PF00015_full_PFAM.254.520--1||GB_GCA_003543135.1_protein.faa_DPJG01000033.1_70@PF00015_full_PFAM.459.651--1||GB_GCA_003543135.1_protein.faa_DPJG01000033.1_81@PF00015_full_PFAM.257.502--2||GB_GCA_003963005.1_protein.faa_RXJW01000055.1_16@PF00015_full_PFAM.321.501--1||GB_GCA_004010935.1_protein.faa_CP026511.1_2088@PF00015_full_PFAM.344.525--1||GB_GCA_004172865.1_protein.faa_SEBV01000003.1_185@PF00015_full_PFAM.352.530--1||GB_GCA_004172865.1_protein.faa_SEBV01000005.1_113@PF00015_full_PFAM.288.487--1||GB_GCA_004172865.1_protein.faa_SEBV01000006.1_162@PF00015_full_PFAM.382.577--5||GB_GCA_004172865.1_protein.faa_SEBV01000010.1_167@PF00015_full_PFAM.346.527--1||GB_GCA_004173475.1_protein.faa_SEBU01000006.1_195@PF00015_full_PFAM.293.493--1||GB_GCA_004193285.1_protein.faa_SECP01000014.1_73@PF00015_full_PFAM.400.594--1||GB_GCA_004535785.1_protein.faa_SPIB01000003.1_75@PF00015_full_PFAM.316.507--1||GB_GCA_005801205.1_protein.faa_SYDJ01000020.1_9@PF00015_full_PFAM.327.525--1||GB_GCA_005801205.1_protein.faa_SYDJ01000155.1_31@PF00015_full_PFAM.331.527--4||GB_GCA_007116195.1_protein.faa_SKIX01000175.1_3@PF00015_full_PFAM.337.533--1||GB_GCA_007134055.1_protein.faa_SLLM01000010.1_1@PF00015_full_PFAM.99.300--1||GB_GCA_007827375.1_protein.faa_VISH01000002.1_347@PF00015_full_PFAM.287.487--1||GB_GCA_008015325.1_protein.faa_SSFI01000008.1_4@PF00015_full_PFAM.425.624--1||GB_GCA_008015325.1_protein.faa_SSFI01000017.1_42@PF00015_full_PFAM.409.609--1||GB_GCA_008015325.1_protein.faa_SSFI01000021.1_19@PF00015_full_PFAM.327.528--1||GB_GCA_008015325.1_protein.faa_SSFI01000052.1_15@PF00015_full_PFAM.341.516--2||GB_GCA_008015325.1_protein.faa_SSFI01000133.1_11@PF00015_full_PFAM.273.515--1||GB_GCA_008015325.1_protein.faa_SSFI01000135.1_7@PF00015_full_PFAM.434.634--1||GB_GCA_008501585.1_protein.faa_QQUN01000054.1_70@PF00015_full_PFAM.340.528--1||GB_GCA_009497875.2_protein.faa_CP032508.2_2129@PF00015_full_PFAM.361.534--2||GB_GCA_009711715.1_protein.faa_VENF01000009.1_308@PF00015_full_PFAM.184.377--1||GB_GCA_009711715.1_protein.faa_VENF01000012.1_43@PF00015_full_PFAM.450.616--1||GB_GCA_009780885.1_protein.faa_WQZF01000062.1_5@PF00015_full_PFAM.326.539--1||GB_GCA_010671725.1_protein.faa_JAAHBU010000199.1_1@PF00015_full_PFAM.365.424--11||GB_GCA_010671725.1_protein.faa_JAAHBU010000360.1_4@PF00015_full_PFAM.245.475--1||GB_GCA_011049795.1_protein.faa_DRHD01000392.1_1@PF00015_full_PFAM.30.211--9||GB_GCA_011051685.1_protein.faa_DRKQ01000023.1_3@PF00015_full_PFAM.471.656--2||GB_GCA_011053055.1_protein.faa_DRHT01000014.1_89@PF00015_full_PFAM.330.526--1||GB_GCA_011374975.1_protein.faa_DRNU01000024.1_4@PF00015_full_PFAM.311.519--7||GB_GCA_012523465.1_protein.faa_JAAYIK010000012.1_24@PF00015_full_PFAM.343.520--2||GB_GCA_013151345.1_protein.faa_JAADIM010000029.1_14@PF00015_full_PFAM.229.421--1||GB_GCA_013151355.1_protein.faa_JAADIL010000254.1_6@PF00015_full_PFAM.224.399--1||GB_GCA_013151575.1_protein.faa_JAADHZ010000013.1_7@PF00015_full_PFAM.315.512--1||GB_GCA_013151745.1_protein.faa_JAADHS010000009.1_38@PF00015_full_PFAM.319.509--1||GB_GCA_013214945.1_protein.faa_JABSRT010000009.1_92@PF00015_full_PFAM.384.571--1||GB_GCA_014762585.1_protein.faa_JABURN010000157.1_12@PF00015_full_PFAM.182.377--6||GB_GCA_014762585.1_protein.faa_JABURN010000225.1_6@PF00015_full_PFAM.431.615--1||GB_GCA_014762585.1_protein.faa_JABURN010000252.1_2@PF00015_full_PFAM.410.615--2||GB_GCA_015075635.1_protein.faa_JABTUA010000001.1_387@PF00015_full_PFAM.271.437--1||GB_GCA_015233495.1_protein.faa_JADFXQ010000107.1_3@PF00015_full_PFAM.1.32--1||GB_GCA_015487095.1_protein.faa_WFQM01000202.1_3@PF00015_full_PFAM.568.768--1||GB_GCA_015487785.1_protein.faa_WFPC01000004.1_55@PF00015_full_PFAM.311.510--4||GB_GCA_015488555.1_protein.faa_WFNO01000067.1_13@PF00015_full_PFAM.327.529--1||GB_GCA_015491615.1_protein.faa_WFVN01000207.1_5@PF00015_full_PFAM.427.608--1||GB_GCA_015491735.1_protein.faa_WFVH01000021.1_1@PF00015_full_PFAM.326.512--1||GB_GCA_015492075.1_protein.faa_WGFU01000024.1_8@PF00015_full_PFAM.335.528--1||GB_GCA_015492075.1_protein.faa_WGFU01000038.1_10@PF00015_full_PFAM.337.534--4||GB_GCA_015494295.1_protein.faa_WGBO01000018.1_133@PF00015_full_PFAM.194.382--2||GB_GCA_016125335.1_protein.faa_WGLY01000006.1_191@PF00015_full_PFAM.318.513--1||GB_GCA_016125505.1_protein.faa_WGLP01000002.1_401@PF00015_full_PFAM.339.529--2||GB_GCA_016182845.1_protein.faa_JACPFT010000001.1_151@PF00015_full_PFAM.362.552--1||GB_GCA_016182845.1_protein.faa_JACPFT010000010.1_121@PF00015_full_PFAM.472.652--1||GB_GCA_016191795.1_protein.faa_JACPVK010000393.1_3@PF00015_full_PFAM.427.619--2||GB_GCA_016194635.1_protein.faa_JACQBC010000013.1_32@PF00015_full_PFAM.336.544--8||GB_GCA_016201275.1_protein.faa_JACQDB010000032.1_14@PF00015_full_PFAM.242.423--1||GB_GCA_016215085.1_protein.faa_JACRMD010000166.1_12@PF00015_full_PFAM.393.548--1||GB_GCA_016220085.1_protein.faa_JACRIN010000071.1_16@PF00015_full_PFAM.282.436--1||GB_GCA_016712405.1_protein.faa_JADJRD010000001.1_438@PF00015_full_PFAM.347.525--1||GB_GCA_016712405.1_protein.faa_JADJRD010000001.1_717@PF00015_full_PFAM.232.419--1||GB_GCA_016712405.1_protein.faa_JADJRD010000002.1_125@PF00015_full_PFAM.280.461--6||GB_GCA_016712405.1_protein.faa_JADJRD010000003.1_440@PF00015_full_PFAM.352.551--4||GB_GCA_016719885.1_protein.faa_JADJYF010000012.1_110@PF00015_full_PFAM.338.512--5||GB_GCA_016720685.1_protein.faa_JADKKC010000064.1_15@PF00015_full_PFAM.223.262--2||GB_GCA_016742125.1_protein.faa_JACVCM010000060.1_2@PF00015_full_PFAM.116.281--1||GB_GCA_016744065.1_protein.faa_JADGFA010000091.1_1@PF00015_full_PFAM.336.534--4||GB_GCA_016744375.1_protein.faa_JADGEM010000048.1_24@PF00015_full_PFAM.449.653--1||GB_GCA_016765535.1_protein.faa_JAESPQ010000021.1_23@PF00015_full_PFAM.1.33--2||GB_GCA_016937595.1_protein.faa_JAFHKH010000058.1_1@PF00015_full_PFAM.1.134--1||GB_GCA_016937595.1_protein.faa_JAFHKH010000287.1_13@PF00015_full_PFAM.326.417--18||GB_GCA_016937595.1_protein.faa_JAFHKH010000314.1_3@PF00015_full_PFAM.333.511--1||GB_GCA_016937595.1_protein.faa_JAFHKH010000547.1_12@PF00015_full_PFAM.296.347--2||GB_GCA_017302255.1_protein.faa_JAFLDV010000004.1_78@PF00015_full_PFAM.280.523--1||GB_GCA_017744435.1_protein.faa_JAGIBG010000012.1_143@PF00015_full_PFAM.323.500--1||GB_GCA_017886405.1_protein.faa_JAGGNC010000006.1_5@PF00015_full_PFAM.465.641--1||GB_GCA_017886405.1_protein.faa_JAGGNC010000024.1_10@PF00015_full_PFAM.460.669--2||GB_GCA_017886405.1_protein.faa_JAGGNC010000117.1_4@PF00015_full_PFAM.201.396--3||GB_GCA_017998495.1_protein.faa_JAGOCY010000014.1_7@PF00015_full_PFAM.216.410--1||GB_GCA_018224385.1_protein.faa_JAGTVB010000240.1_7@PF00015_full_PFAM.185.375--1||GB_GCA_018332375.1_protein.faa_BOPV01000001.1_3089@PF00015_full_PFAM.115.334--1||GB_GCA_018402255.1_protein.faa_JAGYIS010000002.1_173@PF00015_full_PFAM.426.523--1||GB_GCA_018402255.1_protein.faa_JAGYIS010000008.1_431@PF00015_full_PFAM.334.523--1||GB_GCA_018402545.1_protein.faa_JAGYIL010000001.1_13@PF00015_full_PFAM.350.538--1||GB_GCA_018402545.1_protein.faa_JAGYIL010000001.1_2109@PF00015_full_PFAM.310.511--1||GB_GCA_018671575.1_protein.faa_JABHHM010000250.1_15@PF00015_full_PFAM.182.374--2||GB_GCA_018815765.1_protein.faa_JAHIWM010000068.1_8@PF00015_full_PFAM.343.527--1||GB_GCA_018815765.1_protein.faa_JAHIWM010000101.1_5@PF00015_full_PFAM.252.518--1||GB_GCA_018815765.1_protein.faa_JAHIWM010000102.1_37@PF00015_full_PFAM.361.535--1||GB_GCA_018815765.1_protein.faa_JAHIWM010000219.1_40@PF00015_full_PFAM.342.547--1||GB_GCA_018816095.1_protein.faa_JAHIWP010000002.1_58@PF00015_full_PFAM.465.618--4||GB_GCA_018816095.1_protein.faa_JAHIWP010000009.1_38@PF00015_full_PFAM.275.472--3||GB_GCA_018816095.1_protein.faa_JAHIWP010000083.1_24@PF00015_full_PFAM.298.469--1||GB_GCA_018816095.1_protein.faa_JAHIWP010000083.1_48@PF00015_full_PFAM.442.631--5||GB_GCA_018820995.1_protein.faa_JAHJNE010000020.1_4@PF00015_full_PFAM.327.534--2||GB_GCA_018820995.1_protein.faa_JAHJNE010000032.1_1@PF00015_full_PFAM.503.682--1||GB_GCA_018820995.1_protein.faa_JAHJNE010000059.1_1@PF00015_full_PFAM.460.650--2||GB_GCA_018825965.1_protein.faa_JAHKAA010000009.1_43@PF00015_full_PFAM.411.614--1||GB_GCA_018825965.1_protein.faa_JAHKAA010000039.1_2@PF00015_full_PFAM.479.664--1||GB_GCA_018826295.1_protein.faa_JAHJZX010000026.1_69@PF00015_full_PFAM.361.535--5||GB_GCA_018826295.1_protein.faa_JAHJZX010000031.1_10@PF00015_full_PFAM.364.558--2||GB_GCA_018826295.1_protein.faa_JAHJZX010000055.1_221@PF00015_full_PFAM.422.609--2||GB_GCA_018826895.1_protein.faa_JAHJYA010000017.1_2@PF00015_full_PFAM.417.624--10||GB_GCA_018827205.1_protein.faa_JAHJXZ010000010.1_1@PF00015_full_PFAM.311.495--1||GB_GCA_018827205.1_protein.faa_JAHJXZ010000093.1_3@PF00015_full_PFAM.332.531--5||GB_GCA_018827205.1_protein.faa_JAHJXZ010000097.1_21@PF00015_full_PFAM.321.522--1||GB_GCA_018827205.1_protein.faa_JAHJXZ010000116.1_8@PF00015_full_PFAM.501.704--17||GB_GCA_018827205.1_protein.faa_JAHJXZ010000167.1_39@PF00015_full_PFAM.460.669--3||GB_GCA_018827205.1_protein.faa_JAHJXZ010000212.1_9@PF00015_full_PFAM.326.527--1||GB_GCA_018827205.1_protein.faa_JAHJXZ010000230.1_10@PF00015_full_PFAM.323.508--3||GB_GCA_018827205.1_protein.faa_JAHJXZ010000249.1_6@PF00015_full_PFAM.338.524--1||GB_GCA_018827205.1_protein.faa_JAHJXZ010000258.1_22@PF00015_full_PFAM.475.659--2||GB_GCA_018831085.1_protein.faa_JAGPNM010000002.1_324@PF00015_full_PFAM.411.608--1||GB_GCA_018831085.1_protein.faa_JAGPNM010000006.1_52@PF00015_full_PFAM.460.652--1||GB_GCA_019056435.1_protein.faa_CP077641.1_2870@PF00015_full_PFAM.454.537--2||GB_GCA_019056435.1_protein.faa_CP077641.1_3874@PF00015_full_PFAM.354.542--2||GB_GCA_019200975.1_protein.faa_JAHTMR010000001.1_180@PF00015_full_PFAM.326.508--5||GB_GCA_019240305.1_protein.faa_JAFAYP010000093.1_1@PF00015_full_PFAM.396.554--1||GB_GCA_900177435.1_protein.faa_FXAI01000014.1_19@PF00015_full_PFAM.294.485--1||GB_GCA_900475325.1_protein.faa_LS483371.1_1264@PF00015_full_PFAM.327.526--1||GB_GCA_900475325.1_protein.faa_LS483371.1_1721@PF00015_full_PFAM.477.653--1||GB_GCA_900475325.1_protein.faa_LS483371.1_2199@PF00015_full_PFAM.293.474--1||GB_GCA_900475325.1_protein.faa_LS483371.1_3531@PF00015_full_PFAM.326.526--1||GB_GCA_900475325.1_protein.faa_LS483371.1_3698@PF00015_full_PFAM.334.521--1||GB_GCA_900475325.1_protein.faa_LS483371.1_4346@PF00015_full_PFAM.466.670--1||GB_GCA_900596015.1_protein.faa_UVIF01000001.1_36@PF00015_full_PFAM.343.521--1||GB_GCA_900596015.1_protein.faa_UVIF01000001.1_462@PF00015_full_PFAM.457.614--1||GB_GCA_900596015.1_protein.faa_UVIF01000002.1_290@PF00015_full_PFAM.463.640--1||GB_GCA_900596015.1_protein.faa_UVIF01000024.1_34@PF00015_full_PFAM.333.521--1||GB_GCA_900766265.1_protein.faa_CAAFUS010000018.1_136@PF00015_full_PFAM.495.689--2||GB_GCA_902825215.1_protein.faa_LR782234.1_4607@PF00015_full_PFAM.326.524--2||GB_GCA_903837345.1_protein.faa_CAILUG010000028.1_16@PF00015_full_PFAM.374.554--1||GB_GCA_903858205.1_protein.faa_CAIOHY010000020.1_4@PF00015_full_PFAM.322.510--1||GB_GCA_903858205.1_protein.faa_CAIOHY010000156.1_7@PF00015_full_PFAM.514.693--4||GB_GCA_903858205.1_protein.faa_CAIOHY010000195.1_2@PF00015_full_PFAM.345.533--1||GB_GCA_903858205.1_protein.faa_CAIOHY010000372.1_1@PF00015_full_PFAM.288.390--22||GB_GCA_903858205.1_protein.faa_CAIOHY010000594.1_4@PF00015_full_PFAM.433.617--5||GB_GCA_903892675.1_protein.faa_CAITJJ010000161.1_8@PF00015_full_PFAM.452.641--1||GB_GCA_903898185.1_protein.faa_CAIUEN010000412.1_4@PF00015_full_PFAM.175.361--1||GB_GCA_903910495.1_protein.faa_CAIVZW010000600.1_1@PF00015_full_PFAM.331.534--1||GB_GCA_903970465.1_protein.faa_CAJCIO010000012.1_3@PF00015_full_PFAM.326.525--4||GB_GCA_903970465.1_protein.faa_CAJCIO010000055.1_85@PF00015_full_PFAM.457.645--1||GB_GCA_903970465.1_protein.faa_CAJCIO010000072.1_92@PF00015_full_PFAM.327.534--1||RS_GCF_000014805.1_protein.faa_NC_008570.1_3780@PF00015_full_PFAM.423.619--1||RS_GCF_000016565.1_protein.faa_NC_009439.1_1209@PF00015_full_PFAM.332.519--21||RS_GCF_000016565.1_protein.faa_NC_009439.1_1803@PF00015_full_PFAM.326.509--3||RS_GCF_000016565.1_protein.faa_NC_009439.1_3674@PF00015_full_PFAM.501.705--1||RS_GCF_000016565.1_protein.faa_NC_009439.1_4129@PF00015_full_PFAM.467.661--1||RS_GCF_000019225.1_protein.faa_NC_010995.1_2015@PF00015_full_PFAM.327.511--3||RS_GCF_000019225.1_protein.faa_NC_010995.1_2023@PF00015_full_PFAM.354.529--4||RS_GCF_000019225.1_protein.faa_NC_010995.1_2552@PF00015_full_PFAM.441.616--7||RS_GCF_000019225.1_protein.faa_NC_010995.1_3414@PF00015_full_PFAM.288.483--3||RS_GCF_000019225.1_protein.faa_NC_010995.1_782@PF00015_full_PFAM.313.495--4||RS_GCF_000019445.1_protein.faa_NC_010501.1_1426@PF00015_full_PFAM.446.627--3||RS_GCF_000019445.1_protein.faa_NC_010501.1_1632@PF00015_full_PFAM.323.499--4||RS_GCF_000019445.1_protein.faa_NC_010501.1_209@PF00015_full_PFAM.429.615--1||RS_GCF_000019445.1_protein.faa_NC_010501.1_2271@PF00015_full_PFAM.338.532--4||RS_GCF_000019445.1_protein.faa_NC_010501.1_2601@PF00015_full_PFAM.334.518--1||RS_GCF_000019445.1_protein.faa_NC_010501.1_3830@PF00015_full_PFAM.314.506--2||RS_GCF_000019445.1_protein.faa_NC_010501.1_4426@PF00015_full_PFAM.476.653--3||RS_GCF_000019445.1_protein.faa_NC_010501.1_4605@PF00015_full_PFAM.446.630--2||RS_GCF_000019445.1_protein.faa_NC_010501.1_4626@PF00015_full_PFAM.464.624--2||RS_GCF_000019445.1_protein.faa_NC_010501.1_4912@PF00015_full_PFAM.334.523--3||RS_GCF_000021985.1_protein.faa_NC_011901.1_850@PF00015_full_PFAM.464.657--2||RS_GCF_000026105.1_protein.faa_NC_008027.1_3406@PF00015_full_PFAM.323.499--2||RS_GCF_000146165.2_protein.faa_NC_004347.2_3774@PF00015_full_PFAM.444.617--1||RS_GCF_000156355.1_protein.faa_NZ_GG657893.1_59@PF00015_full_PFAM.184.373--12||RS_GCF_000169375.1_protein.faa_NZ_AAXY01000004.1_44@PF00015_full_PFAM.374.549--1||RS_GCF_000213805.1_protein.faa_NC_015556.1_1646@PF00015_full_PFAM.439.626--1||RS_GCF_000213805.1_protein.faa_NC_015556.1_1897@PF00015_full_PFAM.320.502--1||RS_GCF_000214665.1_protein.faa_NC_015572.1_1581@PF00015_full_PFAM.452.646--1||RS_GCF_000217935.1_protein.faa_NZ_AFHI01000005.1_59@PF00015_full_PFAM.273.534--2||RS_GCF_000217955.3_protein.faa_NZ_AFOY02000004.1_581@PF00015_full_PFAM.326.502--1||RS_GCF_000217955.3_protein.faa_NZ_AFOY02000015.1_1212@PF00015_full_PFAM.441.632--1||RS_GCF_000217955.3_protein.faa_NZ_AFOY02000029.1_111@PF00015_full_PFAM.324.457--8||RS_GCF_000222685.1_protein.faa_NZ_AFWJ01000306.1_9@PF00015_full_PFAM.497.589--1||RS_GCF_000225005.1_protein.faa_NZ_AGBG01000008.1_49@PF00015_full_PFAM.431.612--1||RS_GCF_000225005.1_protein.faa_NZ_AGBG01000023.1_41@PF00015_full_PFAM.352.530--1||RS_GCF_000235745.1_protein.faa_NZ_AGSX01000011.1_16@PF00015_full_PFAM.320.505--1||RS_GCF_000235745.1_protein.faa_NZ_AGSX01000049.1_12@PF00015_full_PFAM.466.641--2||RS_GCF_000259195.1_protein.faa_NZ_JH650759.1_242@PF00015_full_PFAM.447.631--1||RS_GCF_000260965.1_protein.faa_NC_017856.1_2250@PF00015_full_PFAM.184.374--6||RS_GCF_000260985.4_protein.faa_NC_017857.3_1943@PF00015_full_PFAM.412.608--1||RS_GCF_000263855.1_protein.faa_NZ_AJWX01000001.1_275@PF00015_full_PFAM.328.522--2||RS_GCF_000263855.1_protein.faa_NZ_AJWX01000018.1_93@PF00015_full_PFAM.320.502--3||RS_GCF_000281895.1_protein.faa_NZ_CM001558.1_2456@PF00015_full_PFAM.335.522--8||RS_GCF_000281895.1_protein.faa_NZ_CM001558.1_5159@PF00015_full_PFAM.341.519--14||RS_GCF_000282315.2_protein.faa_NZ_AKJN02000007.1_1067@PF00015_full_PFAM.470.661--13||RS_GCF_000282415.1_protein.faa_NZ_AKJI01000055.1_1@PF00015_full_PFAM.457.632--1||RS_GCF_000282415.1_protein.faa_NZ_AKJI01000086.1_42@PF00015_full_PFAM.17.108--1||RS_GCF_000282495.1_protein.faa_NZ_AKJE01000047.1_83@PF00015_full_PFAM.521.699--2||RS_GCF_000282515.1_protein.faa_NZ_AKJD01000018.1_11@PF00015_full_PFAM.472.645--5||RS_GCF_000282515.1_protein.faa_NZ_AKJD01000094.1_44@PF00015_full_PFAM.327.527--3||RS_GCF_000284615.1_protein.faa_NC_017067.1_796@PF00015_full_PFAM.521.699--1||RS_GCF_000292795.1_protein.faa_NZ_CM001561.1_3827@PF00015_full_PFAM.248.474--20||RS_GCF_000293885.2_protein.faa_NZ_CP010945.1_6321@PF00015_full_PFAM.470.660--1||RS_GCF_000296695.1_protein.faa_NZ_BAFK01000017.1_44@PF00015_full_PFAM.358.562--2||RS_GCF_000305785.2_protein.faa_NC_018868.3_1970@PF00015_full_PFAM.284.482--11||RS_GCF_000313755.1_protein.faa_NZ_AMZB01000138.1_78@PF00015_full_PFAM.381.547--1||RS_GCF_000315055.1_protein.faa_NZ_BAER01000098.1_2@PF00015_full_PFAM.313.495--1||RS_GCF_000319305.2_protein.faa_NZ_AMWJ02000002.1_1506@PF00015_full_PFAM.474.538--1||RS_GCF_000319305.2_protein.faa_NZ_AMWJ02000002.1_619@PF00015_full_PFAM.406.606--2||RS_GCF_000319305.2_protein.faa_NZ_AMWJ02000002.1_784@PF00015_full_PFAM.318.497--3||RS_GCF_000333395.1_protein.faa_NZ_BADA01000003.1_1@PF00015_full_PFAM.5.62--1||RS_GCF_000341615.1_protein.faa_NZ_AOBS01000053.1_32@PF00015_full_PFAM.446.635--2||RS_GCF_000349845.1_protein.faa_NC_020829.1_3638@PF00015_full_PFAM.361.533--2||RS_GCF_000364705.1_protein.faa_NZ_AQOH01000089.1_5@PF00015_full_PFAM.327.524--2||RS_GCF_000364845.1_protein.faa_NZ_KB822693.1_632@PF00015_full_PFAM.178.397--1||RS_GCF_000373485.1_protein.faa_NZ_KB891575.1_879@PF00015_full_PFAM.347.535--16||RS_GCF_000373485.1_protein.faa_NZ_KB891586.1_365@PF00015_full_PFAM.325.506--3||RS_GCF_000377945.1_protein.faa_NZ_KB898924.1_82@PF00015_full_PFAM.439.615--1||RS_GCF_000377945.1_protein.faa_NZ_KB898929.1_64@PF00015_full_PFAM.473.657--2||RS_GCF_000377945.1_protein.faa_NZ_KB898943.1_5@PF00015_full_PFAM.390.605--1||RS_GCF_000379165.1_protein.faa_NZ_KB900663.1_80@PF00015_full_PFAM.292.483--1||RS_GCF_000382165.1_protein.faa_NZ_KB907702.1_45@PF00015_full_PFAM.455.636--1||RS_GCF_000388115.1_protein.faa_NZ_AQGQ01000042.1_21@PF00015_full_PFAM.197.265--1||RS_GCF_000397205.1_protein.faa_NC_021237.1_494@PF00015_full_PFAM.322.519--1||RS_GCF_000412675.1_protein.faa_NC_021505.1_1300@PF00015_full_PFAM.322.507--1||RS_GCF_000412675.1_protein.faa_NC_021505.1_2955@PF00015_full_PFAM.338.523--8||RS_GCF_000412675.1_protein.faa_NC_021505.1_3196@PF00015_full_PFAM.325.525--1||RS_GCF_000412675.1_protein.faa_NC_021505.1_3504@PF00015_full_PFAM.295.469--3||RS_GCF_000412675.1_protein.faa_NC_021505.1_3725@PF00015_full_PFAM.361.540--3||RS_GCF_000412675.1_protein.faa_NC_021505.1_3953@PF00015_full_PFAM.437.627--3||RS_GCF_000412675.1_protein.faa_NC_021505.1_5073@PF00015_full_PFAM.437.536--1||RS_GCF_000412675.1_protein.faa_NC_021505.1_630@PF00015_full_PFAM.461.626--12||RS_GCF_000412675.1_protein.faa_NC_021505.1_652@PF00015_full_PFAM.446.629--8||RS_GCF_000412695.1_protein.faa_NC_021506.1_173@PF00015_full_PFAM.116.305--10||RS_GCF_000418555.1_protein.faa_NZ_ATKM01000005.1_257@PF00015_full_PFAM.457.626--1||RS_GCF_000418555.1_protein.faa_NZ_ATKM01000005.1_744@PF00015_full_PFAM.323.525--5||RS_GCF_000418555.1_protein.faa_NZ_ATKM01000006.1_108@PF00015_full_PFAM.366.540--1||RS_GCF_000418555.1_protein.faa_NZ_ATKM01000009.1_173@PF00015_full_PFAM.318.504--23||RS_GCF_000418555.1_protein.faa_NZ_ATKM01000014.1_30@PF00015_full_PFAM.323.508--12||RS_GCF_000418555.1_protein.faa_NZ_ATKM01000021.1_74@PF00015_full_PFAM.465.660--2||RS_GCF_000420245.1_protein.faa_NZ_ATUO01000132.1_4@PF00015_full_PFAM.4.30--2||RS_GCF_000423345.1_protein.faa_NZ_AUHU01000003.1_118@PF00015_full_PFAM.307.494--1||RS_GCF_000423345.1_protein.faa_NZ_AUHU01000003.1_130@PF00015_full_PFAM.337.526--3||RS_GCF_000423345.1_protein.faa_NZ_AUHU01000014.1_26@PF00015_full_PFAM.284.489--2||RS_GCF_000423345.1_protein.faa_NZ_AUHU01000017.1_37@PF00015_full_PFAM.351.527--1||RS_GCF_000423345.1_protein.faa_NZ_KE384008.1_165@PF00015_full_PFAM.315.511--1||RS_GCF_000423545.1_protein.faa_NZ_AUIE01000010.1_83@PF00015_full_PFAM.344.517--1||RS_GCF_000423545.1_protein.faa_NZ_AUIE01000013.1_154@PF00015_full_PFAM.467.658--7||RS_GCF_000423545.1_protein.faa_NZ_AUIE01000015.1_32@PF00015_full_PFAM.379.537--2||RS_GCF_000423545.1_protein.faa_NZ_KE384031.1_27@PF00015_full_PFAM.317.500--5||RS_GCF_000423545.1_protein.faa_NZ_KE384033.1_35@PF00015_full_PFAM.457.627--2||RS_GCF_000423605.1_protein.faa_NZ_AUIH01000003.1_217@PF00015_full_PFAM.450.655--3||RS_GCF_000423605.1_protein.faa_NZ_AUIH01000003.1_42@PF00015_full_PFAM.311.509--1||RS_GCF_000423605.1_protein.faa_NZ_AUIH01000013.1_71@PF00015_full_PFAM.357.557--1||RS_GCF_000423605.1_protein.faa_NZ_AUIH01000034.1_26@PF00015_full_PFAM.343.538--1||RS_GCF_000425785.1_protein.faa_NZ_AUEC01000010.1_259@PF00015_full_PFAM.421.615--1||RS_GCF_000425785.1_protein.faa_NZ_AUEC01000012.1_7@PF00015_full_PFAM.346.517--7||RS_GCF_000444135.1_protein.faa_NZ_ATDK01000416.1_2@PF00015_full_PFAM.419.638--1||RS_GCF_000467105.1_protein.faa_NZ_BATI01000002.1_56@PF00015_full_PFAM.339.515--2||RS_GCF_000467105.1_protein.faa_NZ_BATI01000007.1_18@PF00015_full_PFAM.138.320--2||RS_GCF_000467105.1_protein.faa_NZ_BATI01000009.1_118@PF00015_full_PFAM.333.524--2||RS_GCF_000467105.1_protein.faa_NZ_BATI01000009.1_181@PF00015_full_PFAM.365.536--4||RS_GCF_000467105.1_protein.faa_NZ_BATI01000016.1_101@PF00015_full_PFAM.326.522--4||RS_GCF_000467105.1_protein.faa_NZ_BATI01000033.1_52@PF00015_full_PFAM.467.665--5||RS_GCF_000467105.1_protein.faa_NZ_BATI01000061.1_1@PF00015_full_PFAM.70.250--19||RS_GCF_000485795.1_protein.faa_NZ_AXZL01000061.1_32@PF00015_full_PFAM.514.693--1||RS_GCF_000495915.1_protein.faa_NZ_AOFQ01000072.1_110@PF00015_full_PFAM.344.527--1||RS_GCF_000503215.1_protein.faa_NZ_KI628539.1_813@PF00015_full_PFAM.350.523--1||RS_GCF_000503215.1_protein.faa_NZ_KI628540.1_214@PF00015_full_PFAM.453.615--1||RS_GCF_000512695.2_protein.faa_NZ_AZRW02000005.1_80@PF00015_full_PFAM.447.632--1||RS_GCF_000512695.2_protein.faa_NZ_AZRW02000014.1_35@PF00015_full_PFAM.326.504--1||RS_GCF_000512695.2_protein.faa_NZ_AZRW02000044.1_36@PF00015_full_PFAM.370.542--1||RS_GCF_000521485.1_protein.faa_NZ_BAVS01000043.1_1@PF00015_full_PFAM.361.529--2||RS_GCF_000527035.1_protein.faa_NZ_AZUK01000001.1_155@PF00015_full_PFAM.241.536--1||RS_GCF_000585995.1_protein.faa_NZ_CP007410.1_1462@PF00015_full_PFAM.345.531--14||RS_GCF_000585995.1_protein.faa_NZ_CP007410.1_1861@PF00015_full_PFAM.323.501--4||RS_GCF_000585995.1_protein.faa_NZ_CP007410.1_3610@PF00015_full_PFAM.351.532--1||RS_GCF_000590475.1_protein.faa_NZ_CP007441.1_4064@PF00015_full_PFAM.327.528--1||RS_GCF_000590475.1_protein.faa_NZ_CP007441.1_850@PF00015_full_PFAM.429.629--3||RS_GCF_000621225.1_protein.faa_NZ_JHYW01000016.1_57@PF00015_full_PFAM.325.525--1||RS_GCF_000631985.1_protein.faa_NZ_JFYN01000012.1_69@PF00015_full_PFAM.524.692--4||RS_GCF_000631985.1_protein.faa_NZ_JFYN01000020.1_47@PF00015_full_PFAM.324.528--1||RS_GCF_000631985.1_protein.faa_NZ_JFYN01000034.1_242@PF00015_full_PFAM.438.618--1||RS_GCF_000631985.1_protein.faa_NZ_JFYN01000043.1_161@PF00015_full_PFAM.473.645--1||RS_GCF_000633255.1_protein.faa_NZ_AYMJ01000014.1_21@PF00015_full_PFAM.480.659--1||RS_GCF_000686085.1_protein.faa_NZ_JMLY01000001.1_1488@PF00015_full_PFAM.518.695--1||RS_GCF_000686085.1_protein.faa_NZ_JMLY01000001.1_729@PF00015_full_PFAM.443.628--1||RS_GCF_000689415.1_protein.faa_NZ_HG322950.1_1128@PF00015_full_PFAM.350.525--1||RS_GCF_000689415.1_protein.faa_NZ_HG322950.1_1836@PF00015_full_PFAM.441.636--2||RS_GCF_000689415.1_protein.faa_NZ_HG322950.1_2129@PF00015_full_PFAM.320.499--2||RS_GCF_000689415.1_protein.faa_NZ_HG322950.1_274@PF00015_full_PFAM.453.624--4||RS_GCF_000689415.1_protein.faa_NZ_HG322950.1_2944@PF00015_full_PFAM.358.540--1||RS_GCF_000689415.1_protein.faa_NZ_HG322950.1_3641@PF00015_full_PFAM.275.471--1||RS_GCF_000689415.1_protein.faa_NZ_HG322950.1_5721@PF00015_full_PFAM.315.503--1||RS_GCF_000689415.1_protein.faa_NZ_HG322950.1_868@PF00015_full_PFAM.325.521--3||RS_GCF_000690905.1_protein.faa_NZ_JMCL01000032.1_32@PF00015_full_PFAM.447.638--5||RS_GCF_000708715.2_protein.faa_NZ_JENB01000030.1_26@PF00015_full_PFAM.321.507--2||RS_GCF_000711985.1_protein.faa_NZ_JONU01000008.1_171@PF00015_full_PFAM.323.498--5||RS_GCF_000711985.1_protein.faa_NZ_JONU01000008.1_226@PF00015_full_PFAM.417.609--1||RS_GCF_000711985.1_protein.faa_NZ_JONU01000008.1_310@PF00015_full_PFAM.328.506--3||RS_GCF_000711985.1_protein.faa_NZ_JONU01000014.1_90@PF00015_full_PFAM.344.528--3||RS_GCF_000711985.1_protein.faa_NZ_KL544005.1_139@PF00015_full_PFAM.275.515--1||RS_GCF_000711985.1_protein.faa_NZ_KL544005.1_54@PF00015_full_PFAM.474.669--1||RS_GCF_000711985.1_protein.faa_NZ_KL544005.1_572@PF00015_full_PFAM.423.624--2||RS_GCF_000730605.1_protein.faa_NZ_BBIS01000009.1_3@PF00015_full_PFAM.330.529--1||RS_GCF_000730605.1_protein.faa_NZ_BBIS01000017.1_73@PF00015_full_PFAM.442.626--2||RS_GCF_000730605.1_protein.faa_NZ_BBIS01000024.1_54@PF00015_full_PFAM.461.624--32||RS_GCF_000730605.1_protein.faa_NZ_BBIS01000035.1_4@PF00015_full_PFAM.334.523--3||RS_GCF_000730605.1_protein.faa_NZ_BBIS01000044.1_44@PF00015_full_PFAM.292.468--1||RS_GCF_000730605.1_protein.faa_NZ_BBIS01000049.1_51@PF00015_full_PFAM.326.520--3||RS_GCF_000730605.1_protein.faa_NZ_BBIS01000049.1_58@PF00015_full_PFAM.323.498--30||RS_GCF_000730605.1_protein.faa_NZ_BBIS01000070.1_10@PF00015_full_PFAM.322.507--1||RS_GCF_000730625.1_protein.faa_NZ_BBIT01000002.1_197@PF00015_full_PFAM.462.636--2||RS_GCF_000730625.1_protein.faa_NZ_BBIT01000002.1_406@PF00015_full_PFAM.326.522--1||RS_GCF_000730625.1_protein.faa_NZ_BBIT01000011.1_28@PF00015_full_PFAM.320.500--1||RS_GCF_000730645.1_protein.faa_NZ_BBIU01000010.1_24@PF00015_full_PFAM.298.470--4||RS_GCF_000730665.1_protein.faa_NZ_BBIV01000010.1_15@PF00015_full_PFAM.25.113--4||RS_GCF_000730665.1_protein.faa_NZ_BBIV01000028.1_36@PF00015_full_PFAM.315.498--1||RS_GCF_000731675.1_protein.faa_NZ_JMIT01000001.1_1317@PF00015_full_PFAM.333.524--1||RS_GCF_000731675.1_protein.faa_NZ_JMIT01000001.1_517@PF00015_full_PFAM.333.535--3||RS_GCF_000731675.1_protein.faa_NZ_JMIT01000002.1_121@PF00015_full_PFAM.320.499--3||RS_GCF_000731675.1_protein.faa_NZ_JMIT01000005.1_128@PF00015_full_PFAM.346.526--1||RS_GCF_000731675.1_protein.faa_NZ_JMIT01000006.1_38@PF00015_full_PFAM.459.628--2||RS_GCF_000744565.1_protein.faa_NZ_JQMF01000001.1_214@PF00015_full_PFAM.267.464--1||RS_GCF_000746525.1_protein.faa_NZ_CP009048.1_4722@PF00015_full_PFAM.464.624--1||RS_GCF_000756775.1_protein.faa_NZ_CCSF01000001.1_612@PF00015_full_PFAM.343.526--1||RS_GCF_000761155.1_protein.faa_NZ_CP009533.1_1330@PF00015_full_PFAM.323.504--1||RS_GCF_000761155.1_protein.faa_NZ_CP009533.1_3487@PF00015_full_PFAM.344.522--3||RS_GCF_000761545.1_protein.faa_NZ_JPMY01000004.1_1@PF00015_full_PFAM.449.555--1||RS_GCF_000761545.1_protein.faa_NZ_JPMY01000010.1_175@PF00015_full_PFAM.341.529--1||RS_GCF_000761545.1_protein.faa_NZ_JPMY01000010.1_309@PF00015_full_PFAM.470.665--1||RS_GCF_000761545.1_protein.faa_NZ_JPMY01000029.1_10@PF00015_full_PFAM.432.630--4||RS_GCF_000761545.1_protein.faa_NZ_JPMY01000039.1_10@PF00015_full_PFAM.373.534--2||RS_GCF_000761545.1_protein.faa_NZ_JPMY01000046.1_142@PF00015_full_PFAM.326.520--1||RS_GCF_000764645.1_protein.faa_NZ_JRGK01000286.1_13@PF00015_full_PFAM.448.621--1||RS_GCF_000764655.1_protein.faa_NZ_JRGL01000093.1_32@PF00015_full_PFAM.316.492--1||RS_GCF_000764655.1_protein.faa_NZ_JRGL01000101.1_70@PF00015_full_PFAM.428.494--2||RS_GCF_000766945.1_protein.faa_NZ_ALBT01000033.1_53@PF00015_full_PFAM.330.524--4||RS_GCF_000766945.1_protein.faa_NZ_KN266207.1_1044@PF00015_full_PFAM.352.533--1||RS_GCF_000766945.1_protein.faa_NZ_KN266207.1_415@PF00015_full_PFAM.459.645--25||RS_GCF_000766945.1_protein.faa_NZ_KN266207.1_636@PF00015_full_PFAM.316.509--1||RS_GCF_000766945.1_protein.faa_NZ_KN266208.1_280@PF00015_full_PFAM.319.504--4||RS_GCF_000766945.1_protein.faa_NZ_KN266208.1_341@PF00015_full_PFAM.309.492--1||RS_GCF_000766945.1_protein.faa_NZ_KN266211.1_140@PF00015_full_PFAM.288.472--14||RS_GCF_000766945.1_protein.faa_NZ_KN266211.1_151@PF00015_full_PFAM.331.533--1||RS_GCF_000774145.1_protein.faa_NZ_KN322961.1_28@PF00015_full_PFAM.474.642--27||RS_GCF_000774145.1_protein.faa_NZ_KN322984.1_425@PF00015_full_PFAM.524.692--19||RS_GCF_000774145.1_protein.faa_NZ_KN322985.1_379@PF00015_full_PFAM.330.528--1||RS_GCF_000783395.1_protein.faa_NZ_JSFK01000015.1_197@PF00015_full_PFAM.328.528--1||RS_GCF_000783395.1_protein.faa_NZ_JSFK01000036.1_38@PF00015_full_PFAM.323.527--5||RS_GCF_000800255.1_protein.faa_NZ_CP009747.1_873@PF00015_full_PFAM.313.503--1||RS_GCF_000802155.2_protein.faa_NZ_JQGJ02000001.1_126@PF00015_full_PFAM.322.532--1||RS_GCF_000802155.2_protein.faa_NZ_JQGJ02000001.1_503@PF00015_full_PFAM.452.622--7||RS_GCF_000802155.2_protein.faa_NZ_JQGJ02000001.1_75@PF00015_full_PFAM.470.644--1||RS_GCF_000802155.2_protein.faa_NZ_JQGJ02000002.1_274@PF00015_full_PFAM.310.469--6||RS_GCF_000802155.2_protein.faa_NZ_JQGJ02000003.1_417@PF00015_full_PFAM.453.649--19||RS_GCF_000802155.2_protein.faa_NZ_JQGJ02000004.1_271@PF00015_full_PFAM.326.502--6||RS_GCF_000802155.2_protein.faa_NZ_JQGJ02000004.1_69@PF00015_full_PFAM.213.386--6||RS_GCF_000802155.2_protein.faa_NZ_JQGJ02000005.1_348@PF00015_full_PFAM.431.623--6||RS_GCF_000802155.2_protein.faa_NZ_JQGJ02000009.1_101@PF00015_full_PFAM.481.662--4||RS_GCF_000802155.2_protein.faa_NZ_JQGJ02000010.1_116@PF00015_full_PFAM.326.518--1||RS_GCF_000802155.2_protein.faa_NZ_JQGJ02000010.1_196@PF00015_full_PFAM.440.616--9||RS_GCF_000802155.2_protein.faa_NZ_JQGJ02000014.1_79@PF00015_full_PFAM.330.530--8||RS_GCF_000802155.2_protein.faa_NZ_JQGJ02000016.1_38@PF00015_full_PFAM.460.612--15||RS_GCF_000802155.2_protein.faa_NZ_JQGJ02000023.1_43@PF00015_full_PFAM.448.634--2||RS_GCF_000802965.1_protein.faa_NZ_JSAK01000002.1_195@PF00015_full_PFAM.339.522--1||RS_GCF_000802965.1_protein.faa_NZ_JSAK01000016.1_8@PF00015_full_PFAM.332.518--1||RS_GCF_000808535.1_protein.faa_NZ_JWLV01000047.1_18@PF00015_full_PFAM.430.612--1||RS_GCF_000817895.1_protein.faa_NZ_JTGG01000001.1_323@PF00015_full_PFAM.332.524--1||RS_GCF_000817895.1_protein.faa_NZ_JTGG01000003.1_211@PF00015_full_PFAM.504.704--1||RS_GCF_000817895.1_protein.faa_NZ_JTGG01000007.1_114@PF00015_full_PFAM.303.474--2||RS_GCF_000817895.1_protein.faa_NZ_JTGG01000013.1_48@PF00015_full_PFAM.327.526--11||RS_GCF_000819685.1_protein.faa_NZ_CDBR01000005.1_154@PF00015_full_PFAM.448.620--3||RS_GCF_000819785.1_protein.faa_NZ_CDBK01000014.1_169@PF00015_full_PFAM.430.606--2||RS_GCF_000819785.1_protein.faa_NZ_CDBK01000014.1_30@PF00015_full_PFAM.425.607--16||RS_GCF_000819785.1_protein.faa_NZ_CDBK01000041.1_101@PF00015_full_PFAM.334.533--25||RS_GCF_000819785.1_protein.faa_NZ_CDBK01000041.1_102@PF00015_full_PFAM.422.620--5||RS_GCF_000819785.1_protein.faa_NZ_CDBK01000096.1_37@PF00015_full_PFAM.473.654--5||RS_GCF_000819805.1_protein.faa_NZ_CDCE01000020.1_333@PF00015_full_PFAM.445.627--1||RS_GCF_000819865.1_protein.faa_NZ_CDDF01000016.1_41@PF00015_full_PFAM.331.511--1||RS_GCF_000819985.1_protein.faa_NZ_CDBZ01000042.1_1@PF00015_full_PFAM.364.565--10||RS_GCF_000819985.1_protein.faa_NZ_CDBZ01000066.1_4@PF00015_full_PFAM.207.398--5||RS_GCF_000819985.1_protein.faa_NZ_CDBZ01000068.1_14@PF00015_full_PFAM.423.607--4||RS_GCF_000819985.1_protein.faa_NZ_CDBZ01000132.1_94@PF00015_full_PFAM.493.697--10||RS_GCF_000819985.1_protein.faa_NZ_CDBZ01000162.1_32@PF00015_full_PFAM.354.532--5||RS_GCF_000819985.1_protein.faa_NZ_CDBZ01000179.1_23@PF00015_full_PFAM.316.494--1||RS_GCF_000819985.1_protein.faa_NZ_CDBZ01000179.1_50@PF00015_full_PFAM.333.516--3||RS_GCF_000819985.1_protein.faa_NZ_CDBZ01000187.1_13@PF00015_full_PFAM.264.449--1||RS_GCF_000819985.1_protein.faa_NZ_CDBZ01000198.1_104@PF00015_full_PFAM.350.532--4||RS_GCF_000819985.1_protein.faa_NZ_CDBZ01000220.1_13@PF00015_full_PFAM.439.612--2||RS_GCF_000820025.1_protein.faa_NZ_CDBI01000016.1_9@PF00015_full_PFAM.430.603--2||RS_GCF_000820045.1_protein.faa_NZ_CDBJ01000043.1_207@PF00015_full_PFAM.422.624--2||RS_GCF_000820085.1_protein.faa_NZ_CDBN01000035.1_68@PF00015_full_PFAM.260.454--2||RS_GCF_000820085.1_protein.faa_NZ_CDBN01000049.1_74@PF00015_full_PFAM.222.394--1||RS_GCF_000820085.1_protein.faa_NZ_CDBN01000050.1_118@PF00015_full_PFAM.338.529--2||RS_GCF_000820085.1_protein.faa_NZ_CDBN01000091.1_104@PF00015_full_PFAM.428.605--1||RS_GCF_000820085.1_protein.faa_NZ_CDBN01000097.1_7@PF00015_full_PFAM.341.437--1||RS_GCF_000820145.1_protein.faa_NZ_CDBW01000045.1_26@PF00015_full_PFAM.342.540--1||RS_GCF_000820165.1_protein.faa_NZ_CDDD01000030.1_42@PF00015_full_PFAM.360.532--9||RS_GCF_000820165.1_protein.faa_NZ_CDDD01000059.1_79@PF00015_full_PFAM.337.500--1||RS_GCF_000820185.1_protein.faa_NZ_CDCA01000010.1_147@PF00015_full_PFAM.266.449--3||RS_GCF_000820185.1_protein.faa_NZ_CDCA01000025.1_90@PF00015_full_PFAM.473.653--1||RS_GCF_000820185.1_protein.faa_NZ_CDCA01000036.1_339@PF00015_full_PFAM.425.605--4||RS_GCF_000820305.1_protein.faa_NZ_CDBH01000025.1_47@PF00015_full_PFAM.436.619--1||RS_GCF_000820515.1_protein.faa_NZ_JXDG01000035.1_81@PF00015_full_PFAM.351.525--3||RS_GCF_000820515.1_protein.faa_NZ_JXDG01000036.1_37@PF00015_full_PFAM.327.437--1||RS_GCF_000820515.1_protein.faa_NZ_JXDG01000087.1_5@PF00015_full_PFAM.344.423--1||RS_GCF_000826105.1_protein.faa_NZ_CCYK01000007.1_1741@PF00015_full_PFAM.329.525--1||RS_GCF_000829415.1_protein.faa_NZ_AP014637.1_927@PF00015_full_PFAM.476.671--2||RS_GCF_000935045.1_protein.faa_NZ_JYKS01000037.1_7@PF00015_full_PFAM.295.470--1||RS_GCF_000949385.2_protein.faa_NZ_JYKO02000001.1_2079@PF00015_full_PFAM.435.637--1||RS_GCF_000952685.1_protein.faa_NZ_JYHV01000011.1_66@PF00015_full_PFAM.486.659--1||RS_GCF_000952685.1_protein.faa_NZ_JYHV01000014.1_154@PF00015_full_PFAM.311.499--3||RS_GCF_000952685.1_protein.faa_NZ_JYHV01000015.1_110@PF00015_full_PFAM.347.540--7||RS_GCF_000952685.1_protein.faa_NZ_JYHV01000015.1_171@PF00015_full_PFAM.325.522--2||RS_GCF_000952685.1_protein.faa_NZ_JYHV01000029.1_298@PF00015_full_PFAM.370.546--1||RS_GCF_000952685.1_protein.faa_NZ_JYHV01000029.1_30@PF00015_full_PFAM.454.637--2||RS_GCF_000952685.1_protein.faa_NZ_JYHV01000030.1_17@PF00015_full_PFAM.330.530--1||RS_GCF_000952685.1_protein.faa_NZ_JYHV01000037.1_239@PF00015_full_PFAM.345.517--4||RS_GCF_000953825.1_protein.faa_NZ_BBUL01000044.1_1@PF00015_full_PFAM.318.517--40||RS_GCF_000953825.1_protein.faa_NZ_BBUL01000087.1_47@PF00015_full_PFAM.351.531--20||RS_GCF_000953825.1_protein.faa_NZ_BBUL01000089.1_125@PF00015_full_PFAM.287.479--20||RS_GCF_000953825.1_protein.faa_NZ_BBUL01000089.1_82@PF00015_full_PFAM.458.699--7||RS_GCF_000953825.1_protein.faa_NZ_BBUL01000093.1_174@PF00015_full_PFAM.326.524--6||RS_GCF_000953825.1_protein.faa_NZ_BBUL01000095.1_15@PF00015_full_PFAM.320.512--82||RS_GCF_000953825.1_protein.faa_NZ_BBUL01000096.1_165@PF00015_full_PFAM.328.517--18||RS_GCF_000955805.1_protein.faa_NZ_JYOA01000005.1_53@PF00015_full_PFAM.275.475--1||RS_GCF_000955805.1_protein.faa_NZ_JYOA01000010.1_500@PF00015_full_PFAM.460.634--1||RS_GCF_001023535.1_protein.faa_NZ_CP011020.1_3422@PF00015_full_PFAM.326.502--8||RS_GCF_001023535.1_protein.faa_NZ_CP011020.1_4029@PF00015_full_PFAM.477.663--1||RS_GCF_001023535.1_protein.faa_NZ_CP011020.1_4456@PF00015_full_PFAM.332.522--21||RS_GCF_001042905.1_protein.faa_NZ_JYLB01000004.1_458@PF00015_full_PFAM.447.632--1||RS_GCF_001042905.1_protein.faa_NZ_JYLB01000008.1_189@PF00015_full_PFAM.480.661--2||RS_GCF_001045555.1_protein.faa_NZ_LFBU01000002.1_930@PF00015_full_PFAM.515.694--1||RS_GCF_001183545.1_protein.faa_NZ_KQ236688.1_159@PF00015_full_PFAM.440.616--1||RS_GCF_001183545.1_protein.faa_NZ_KQ236688.1_1759@PF00015_full_PFAM.325.513--7||RS_GCF_001183545.1_protein.faa_NZ_KQ236688.1_2621@PF00015_full_PFAM.287.477--1||RS_GCF_001183545.1_protein.faa_NZ_KQ236688.1_2660@PF00015_full_PFAM.476.740--1||RS_GCF_001183545.1_protein.faa_NZ_KQ236688.1_3637@PF00015_full_PFAM.319.515--4||RS_GCF_001183545.1_protein.faa_NZ_KQ236688.1_416@PF00015_full_PFAM.309.493--2||RS_GCF_001186335.1_protein.faa_NZ_CP011507.1_1998@PF00015_full_PFAM.475.656--3||RS_GCF_001238485.1_protein.faa_NZ_LFQK01000027.1_19@PF00015_full_PFAM.462.613--2||RS_GCF_001269655.1_protein.faa_NZ_LHVE01000001.1_514@PF00015_full_PFAM.460.612--13||RS_GCF_001269655.1_protein.faa_NZ_LHVE01000002.1_117@PF00015_full_PFAM.477.661--29||RS_GCF_001269655.1_protein.faa_NZ_LHVE01000007.1_431@PF00015_full_PFAM.323.502--16||RS_GCF_001269655.1_protein.faa_NZ_LHVE01000020.1_395@PF00015_full_PFAM.449.650--19||RS_GCF_001269775.1_protein.faa_NZ_LHVL01000027.1_77@PF00015_full_PFAM.329.527--1||RS_GCF_001269805.1_protein.faa_NZ_LHVM01000014.1_79@PF00015_full_PFAM.329.525--1||RS_GCF_001269815.1_protein.faa_NZ_LHVN01000019.1_152@PF00015_full_PFAM.343.521--1||RS_GCF_001269815.1_protein.faa_NZ_LHVN01000034.1_2@PF00015_full_PFAM.470.662--9||RS_GCF_001269885.1_protein.faa_NZ_LHVH01000006.1_41@PF00015_full_PFAM.419.613--1||RS_GCF_001269885.1_protein.faa_NZ_LHVH01000017.1_195@PF00015_full_PFAM.332.527--1||RS_GCF_001269885.1_protein.faa_NZ_LHVH01000017.1_941@PF00015_full_PFAM.451.619--3||RS_GCF_001269885.1_protein.faa_NZ_LHVH01000018.1_136@PF00015_full_PFAM.489.675--4||RS_GCF_001269885.1_protein.faa_NZ_LHVH01000035.1_406@PF00015_full_PFAM.448.650--1||RS_GCF_001269905.1_protein.faa_NZ_LHVK01000003.1_1023@PF00015_full_PFAM.472.642--2||RS_GCF_001269905.1_protein.faa_NZ_LHVK01000003.1_289@PF00015_full_PFAM.453.649--1||RS_GCF_001269905.1_protein.faa_NZ_LHVK01000003.1_400@PF00015_full_PFAM.454.632--4||RS_GCF_001269905.1_protein.faa_NZ_LHVK01000014.1_180@PF00015_full_PFAM.415.616--2||RS_GCF_001269925.1_protein.faa_NZ_LHVO01000033.1_108@PF00015_full_PFAM.326.506--1||RS_GCF_001297015.1_protein.faa_NZ_LIGE01000030.1_47@PF00015_full_PFAM.329.528--7||RS_GCF_001297015.1_protein.faa_NZ_LIGE01000031.1_198@PF00015_full_PFAM.343.522--14||RS_GCF_001297015.1_protein.faa_NZ_LIGE01000036.1_120@PF00015_full_PFAM.303.473--1||RS_GCF_001297015.1_protein.faa_NZ_LIGE01000036.1_278@PF00015_full_PFAM.443.635--7||RS_GCF_001297015.1_protein.faa_NZ_LIGE01000041.1_110@PF00015_full_PFAM.328.526--6||RS_GCF_001297015.1_protein.faa_NZ_LIGE01000046.1_90@PF00015_full_PFAM.449.637--2||RS_GCF_001297125.1_protein.faa_NZ_LHPC01000051.1_154@PF00015_full_PFAM.15.215--21||RS_GCF_001307275.1_protein.faa_NZ_CP012831.1_1637@PF00015_full_PFAM.461.612--3||RS_GCF_001307275.1_protein.faa_NZ_CP012831.1_1808@PF00015_full_PFAM.338.518--6||RS_GCF_001307275.1_protein.faa_NZ_CP012831.1_1912@PF00015_full_PFAM.437.617--2||RS_GCF_001307275.1_protein.faa_NZ_CP012831.1_4235@PF00015_full_PFAM.364.541--12||RS_GCF_001307275.1_protein.faa_NZ_CP012831.1_4347@PF00015_full_PFAM.453.620--17||RS_GCF_001307275.1_protein.faa_NZ_CP012831.1_4538@PF00015_full_PFAM.328.524--1||RS_GCF_001307275.1_protein.faa_NZ_CP012831.1_656@PF00015_full_PFAM.304.472--3||RS_GCF_001307275.1_protein.faa_NZ_CP012831.1_904@PF00015_full_PFAM.329.527--4||RS_GCF_001308855.1_protein.faa_NZ_LIRD01000002.1_2249@PF00015_full_PFAM.322.503--1||RS_GCF_001425265.1_protein.faa_NZ_LMEC01000020.1_1046@PF00015_full_PFAM.1.381.469--1||RS_GCF_001427125.1_protein.faa_NZ_LMGK01000001.1_242@PF00015_full_PFAM.429.616--1||RS_GCF_001427125.1_protein.faa_NZ_LMGK01000026.1_95@PF00015_full_PFAM.347.534--1||RS_GCF_001439695.1_protein.faa_NZ_JYLL01000001.1_145@PF00015_full_PFAM.338.520--1||RS_GCF_001439695.1_protein.faa_NZ_JYLL01000001.1_409@PF00015_full_PFAM.303.475--2||RS_GCF_001439695.1_protein.faa_NZ_JYLL01000016.1_65@PF00015_full_PFAM.478.662--1||RS_GCF_001439695.1_protein.faa_NZ_JYLL01000028.1_14@PF00015_full_PFAM.324.519--2||RS_GCF_001439735.1_protein.faa_NZ_JYLN01000008.1_94@PF00015_full_PFAM.328.529--1||RS_GCF_001439785.1_protein.faa_NZ_JYLI01000001.1_137@PF00015_full_PFAM.320.507--1||RS_GCF_001439805.1_protein.faa_NZ_JYLK01000017.1_10@PF00015_full_PFAM.447.632--1||RS_GCF_001439805.1_protein.faa_NZ_JYLK01000017.1_87@PF00015_full_PFAM.340.522--2||RS_GCF_001439845.1_protein.faa_NZ_JYLO01000001.1_500@PF00015_full_PFAM.465.619--1||RS_GCF_001439845.1_protein.faa_NZ_JYLO01000004.1_100@PF00015_full_PFAM.452.615--3||RS_GCF_001439845.1_protein.faa_NZ_JYLO01000008.1_8@PF00015_full_PFAM.447.641--1||RS_GCF_001439845.1_protein.faa_NZ_JYLO01000009.1_346@PF00015_full_PFAM.483.660--1||RS_GCF_001439845.1_protein.faa_NZ_JYLO01000016.1_67@PF00015_full_PFAM.466.635--3||RS_GCF_001439845.1_protein.faa_NZ_JYLO01000019.1_70@PF00015_full_PFAM.232.468--2||RS_GCF_001446935.1_protein.faa_NZ_LKKK01000011.1_601@PF00015_full_PFAM.317.499--1||RS_GCF_001446935.1_protein.faa_NZ_LKKK01000013.1_71@PF00015_full_PFAM.468.653--2||RS_GCF_001447155.2_protein.faa_NZ_CP014754.1_3195@PF00015_full_PFAM.518.698--4||RS_GCF_001447155.2_protein.faa_NZ_CP014754.1_654@PF00015_full_PFAM.474.665--2||RS_GCF_001466965.1_protein.faa_NZ_LKEM01000001.1_297@PF00015_full_PFAM.453.642--1||RS_GCF_001513785.1_protein.faa_NZ_LNQS01000010.1_318@PF00015_full_PFAM.323.526--3||RS_GCF_001517085.1_protein.faa_NZ_LRAC01000069.1_2@PF00015_full_PFAM.16.90--1||RS_GCF_001518815.1_protein.faa_NZ_CP013987.1_1100@PF00015_full_PFAM.410.648--1||RS_GCF_001518815.1_protein.faa_NZ_CP013987.1_1130@PF00015_full_PFAM.336.528--1||RS_GCF_001518815.1_protein.faa_NZ_CP013987.1_2464@PF00015_full_PFAM.330.522--4||RS_GCF_001518815.1_protein.faa_NZ_CP013987.1_3121@PF00015_full_PFAM.234.407--2||RS_GCF_001518815.1_protein.faa_NZ_CP013987.1_3667@PF00015_full_PFAM.452.627--1||RS_GCF_001518815.1_protein.faa_NZ_CP013987.1_3675@PF00015_full_PFAM.326.526--2||RS_GCF_001518815.1_protein.faa_NZ_CP013987.1_698@PF00015_full_PFAM.517.697--1||RS_GCF_001518815.1_protein.faa_NZ_CP013987.1_699@PF00015_full_PFAM.498.698--1||RS_GCF_001518815.1_protein.faa_NZ_CP013987.1_71@PF00015_full_PFAM.349.525--2||RS_GCF_001518815.1_protein.faa_NZ_CP013987.1_72@PF00015_full_PFAM.327.527--1||RS_GCF_001518815.1_protein.faa_NZ_CP013987.1_943@PF00015_full_PFAM.333.532--1||RS_GCF_001567565.1_protein.faa_NZ_LSSW01000015.1_10@PF00015_full_PFAM.366.541--1||RS_GCF_001567565.1_protein.faa_NZ_LSSW01000021.1_163@PF00015_full_PFAM.459.637--1||RS_GCF_001567565.1_protein.faa_NZ_LSSW01000022.1_62@PF00015_full_PFAM.345.524--1||RS_GCF_001567565.1_protein.faa_NZ_LSSW01000024.1_86@PF00015_full_PFAM.324.508--1||RS_GCF_001567565.1_protein.faa_NZ_LSSW01000029.1_283@PF00015_full_PFAM.503.706--1||RS_GCF_001579805.1_protein.faa_NZ_CP014546.1_4735@PF00015_full_PFAM.249.472--2||RS_GCF_001592285.1_protein.faa_NZ_BCWQ01000016.1_122@PF00015_full_PFAM.324.509--1||RS_GCF_001592875.1_protein.faa_NZ_LSOF01000002.1_63@PF00015_full_PFAM.472.661--9||RS_GCF_001592875.1_protein.faa_NZ_LSOF01000003.1_223@PF00015_full_PFAM.252.437--1||RS_GCF_001592875.1_protein.faa_NZ_LSOF01000004.1_217@PF00015_full_PFAM.284.467--8||RS_GCF_001592875.1_protein.faa_NZ_LSOF01000006.1_3@PF00015_full_PFAM.322.508--13||RS_GCF_001592875.1_protein.faa_NZ_LSOF01000007.1_168@PF00015_full_PFAM.294.479--9||RS_GCF_001592875.1_protein.faa_NZ_LSOF01000008.1_104@PF00015_full_PFAM.365.539--15||RS_GCF_001592875.1_protein.faa_NZ_LSOF01000008.1_12@PF00015_full_PFAM.337.523--18||RS_GCF_001592875.1_protein.faa_NZ_LSOF01000008.1_64@PF00015_full_PFAM.468.660--1||RS_GCF_001592875.1_protein.faa_NZ_LSOF01000009.1_167@PF00015_full_PFAM.330.520--29||RS_GCF_001592875.1_protein.faa_NZ_LSOF01000010.1_55@PF00015_full_PFAM.440.627--2||RS_GCF_001592875.1_protein.faa_NZ_LSOF01000012.1_178@PF00015_full_PFAM.324.522--27||RS_GCF_001592875.1_protein.faa_NZ_LSOF01000012.1_184@PF00015_full_PFAM.85.255--2||RS_GCF_001592875.1_protein.faa_NZ_LSOF01000013.1_100@PF00015_full_PFAM.434.621--12||RS_GCF_001592875.1_protein.faa_NZ_LSOF01000013.1_139@PF00015_full_PFAM.325.514--1||RS_GCF_001592875.1_protein.faa_NZ_LSOF01000013.1_229@PF00015_full_PFAM.467.665--16||RS_GCF_001592875.1_protein.faa_NZ_LSOF01000014.1_10@PF00015_full_PFAM.462.639--8||RS_GCF_001592875.1_protein.faa_NZ_LSOF01000014.1_142@PF00015_full_PFAM.504.700--7||RS_GCF_001592875.1_protein.faa_NZ_LSOF01000016.1_14@PF00015_full_PFAM.464.622--2||RS_GCF_001592875.1_protein.faa_NZ_LSOF01000024.1_1@PF00015_full_PFAM.340.524--2||RS_GCF_001592875.1_protein.faa_NZ_LSOF01000024.1_25@PF00015_full_PFAM.456.643--1||RS_GCF_001594225.2_protein.faa_NZ_CP014205.2_1521@PF00015_full_PFAM.334.521--1||RS_GCF_001594225.2_protein.faa_NZ_CP014205.2_3903@PF00015_full_PFAM.325.524--2||RS_GCF_001605965.1_protein.faa_NZ_CP014947.1_1185@PF00015_full_PFAM.459.612--2||RS_GCF_001605965.1_protein.faa_NZ_CP014947.1_2220@PF00015_full_PFAM.354.526--4||RS_GCF_001605965.1_protein.faa_NZ_CP014947.1_3683@PF00015_full_PFAM.436.637--21||RS_GCF_001605965.1_protein.faa_NZ_CP014947.1_4404@PF00015_full_PFAM.299.475--3||RS_GCF_001623525.1_protein.faa_NZ_CP015225.1_5141@PF00015_full_PFAM.324.526--14||RS_GCF_001623525.1_protein.faa_NZ_CP015225.1_762@PF00015_full_PFAM.331.528--2||RS_GCF_001636055.1_protein.faa_NZ_CP011789.1_1961@PF00015_full_PFAM.319.506--1||RS_GCF_001636055.1_protein.faa_NZ_CP011789.1_2167@PF00015_full_PFAM.316.499--5||RS_GCF_001642705.1_protein.faa_NZ_LWBV01000009.1_300@PF00015_full_PFAM.337.523--1||RS_GCF_001643305.1_protein.faa_NZ_LSGW01000012.1_46@PF00015_full_PFAM.471.656--1||RS_GCF_001643305.1_protein.faa_NZ_LSGW01000044.1_75@PF00015_full_PFAM.494.698--1||RS_GCF_001645105.1_protein.faa_NZ_LKEG01000022.1_166@PF00015_full_PFAM.303.473--1||RS_GCF_001645185.1_protein.faa_NZ_LXTQ01000011.1_288@PF00015_full_PFAM.214.371--1||RS_GCF_001648775.1_protein.faa_NZ_LVEJ01000010.1_401@PF00015_full_PFAM.472.641--1||RS_GCF_001650915.1_protein.faa_NZ_LXYO01000014.1_27@PF00015_full_PFAM.374.460--1||RS_GCF_001655615.1_protein.faa_NZ_CP011567.1_345@PF00015_full_PFAM.443.618--1||RS_GCF_001655615.1_protein.faa_NZ_CP011567.1_413@PF00015_full_PFAM.342.524--1||RS_GCF_001655615.1_protein.faa_NZ_CP011567.1_600@PF00015_full_PFAM.460.612--1||RS_GCF_001655615.1_protein.faa_NZ_CP011567.1_632@PF00015_full_PFAM.449.630--5||RS_GCF_001661075.1_protein.faa_NZ_CP014870.1_2632@PF00015_full_PFAM.335.522--1||RS_GCF_001661075.1_protein.faa_NZ_CP014870.1_519@PF00015_full_PFAM.460.612--1||RS_GCF_001669775.1_protein.faa_NZ_LXWK01000011.1_278@PF00015_full_PFAM.254.523--1||RS_GCF_001669775.1_protein.faa_NZ_LXWK01000011.1_619@PF00015_full_PFAM.404.605--5||RS_GCF_001676055.1_protein.faa_NZ_LZEX01000020.1_7@PF00015_full_PFAM.323.510--2||RS_GCF_001698815.1_protein.faa_NZ_LGSI01000044.1_6@PF00015_full_PFAM.350.541--7||RS_GCF_001698815.1_protein.faa_NZ_LGSI01000050.1_49@PF00015_full_PFAM.435.628--1||RS_GCF_001708505.1_protein.faa_NZ_CP015992.1_1025@PF00015_full_PFAM.463.658--2||RS_GCF_001708505.1_protein.faa_NZ_CP015992.1_3804@PF00015_full_PFAM.321.501--9||RS_GCF_001708505.1_protein.faa_NZ_CP015992.1_4804@PF00015_full_PFAM.502.700--5||RS_GCF_001708505.1_protein.faa_NZ_CP015992.1_643@PF00015_full_PFAM.186.315--6||RS_GCF_001758195.1_protein.faa_NZ_MASR01000002.1_376@PF00015_full_PFAM.368.541--1||RS_GCF_001870465.1_protein.faa_NZ_MDGK01000013.1_105@PF00015_full_PFAM.291.473--1||RS_GCF_001870465.1_protein.faa_NZ_MDGK01000015.1_467@PF00015_full_PFAM.325.523--1||RS_GCF_001870465.1_protein.faa_NZ_MDGK01000056.1_55@PF00015_full_PFAM.465.619--1||RS_GCF_001902145.1_protein.faa_NZ_MRST01000023.1_124@PF00015_full_PFAM.484.660--3||RS_GCF_001902145.1_protein.faa_NZ_MRST01000024.1_483@PF00015_full_PFAM.465.619--3||RS_GCF_001921865.1_protein.faa_NZ_MSCT01000004.1_191@PF00015_full_PFAM.467.621--3||RS_GCF_001922985.1_protein.faa_NZ_MRUH01000124.1_62@PF00015_full_PFAM.475.645--1||RS_GCF_001941865.1_protein.faa_NZ_CP016162.1_1793@PF00015_full_PFAM.446.632--1||RS_GCF_001941865.1_protein.faa_NZ_CP016162.1_2206@PF00015_full_PFAM.330.527--3||RS_GCF_001941865.1_protein.faa_NZ_CP016162.1_767@PF00015_full_PFAM.475.660--1||RS_GCF_001941965.1_protein.faa_NZ_MKZO01000001.1_105@PF00015_full_PFAM.499.699--1||RS_GCF_001941965.1_protein.faa_NZ_MKZO01000007.1_117@PF00015_full_PFAM.336.524--2||RS_GCF_001941965.1_protein.faa_NZ_MKZO01000012.1_324@PF00015_full_PFAM.440.626--2||RS_GCF_001941965.1_protein.faa_NZ_MKZO01000015.1_40@PF00015_full_PFAM.325.523--1||RS_GCF_001941965.1_protein.faa_NZ_MKZO01000050.1_20@PF00015_full_PFAM.334.531--1||RS_GCF_001941965.1_protein.faa_NZ_MKZO01000058.1_69@PF00015_full_PFAM.441.632--2||RS_GCF_001945395.1_protein.faa_NZ_MSXV01000007.1_26@PF00015_full_PFAM.323.502--2||RS_GCF_001945395.1_protein.faa_NZ_MSXV01000032.1_39@PF00015_full_PFAM.293.463--1||RS_GCF_001945445.1_protein.faa_NZ_MSXW01000006.1_107@PF00015_full_PFAM.319.502--2||RS_GCF_001952855.1_protein.faa_NZ_LPNO01000035.1_328@PF00015_full_PFAM.469.665--5||RS_GCF_001981305.1_protein.faa_NZ_MSCW01000002.1_128@PF00015_full_PFAM.344.539--1||RS_GCF_001983175.1_protein.faa_NZ_MNPW01000006.1_145@PF00015_full_PFAM.447.638--2||RS_GCF_001984065.1_protein.faa_NZ_LYVP01000082.1_1@PF00015_full_PFAM.2.155--12||RS_GCF_001984065.1_protein.faa_NZ_LYVP01000106.1_2@PF00015_full_PFAM.450.630--1||RS_GCF_002000365.1_protein.faa_NZ_MVBK01000029.1_11@PF00015_full_PFAM.438.614--1||RS_GCF_002007605.1_protein.faa_NZ_CP019799.1_1938@PF00015_full_PFAM.359.531--7||RS_GCF_002007605.1_protein.faa_NZ_CP019799.1_2644@PF00015_full_PFAM.326.520--49||RS_GCF_002007605.1_protein.faa_NZ_CP019799.1_3950@PF00015_full_PFAM.308.495--1||RS_GCF_002007605.1_protein.faa_NZ_CP019799.1_986@PF00015_full_PFAM.437.621--1||RS_GCF_002018875.1_protein.faa_NZ_MVOL01000003.1_117@PF00015_full_PFAM.486.662--1||RS_GCF_002022265.1_protein.faa_NZ_MSDE01000002.1_223@PF00015_full_PFAM.411.622--2||RS_GCF_002022265.1_protein.faa_NZ_MSDE01000013.1_87@PF00015_full_PFAM.326.526--1||RS_GCF_002022275.1_protein.faa_NZ_MSDF01000016.1_319@PF00015_full_PFAM.343.522--1||RS_GCF_002025205.1_protein.faa_NZ_CP019947.1_1239@PF00015_full_PFAM.328.515--1||RS_GCF_002025205.1_protein.faa_NZ_CP019947.1_1779@PF00015_full_PFAM.289.529--2||RS_GCF_002025205.1_protein.faa_NZ_CP019947.1_1894@PF00015_full_PFAM.310.505--1||RS_GCF_002025205.1_protein.faa_NZ_CP019947.1_2696@PF00015_full_PFAM.465.657--1||RS_GCF_002025205.1_protein.faa_NZ_CP019947.1_789@PF00015_full_PFAM.444.631--10||RS_GCF_002025705.1_protein.faa_NZ_CP018846.1_1280@PF00015_full_PFAM.320.499--1||RS_GCF_002025705.1_protein.faa_NZ_CP018846.1_1385@PF00015_full_PFAM.302.467--1||RS_GCF_002080045.1_protein.faa_NZ_MUIN01000005.1_318@PF00015_full_PFAM.476.671--1||RS_GCF_002080045.1_protein.faa_NZ_MUIN01000013.1_14@PF00015_full_PFAM.367.564--1||RS_GCF_002091635.1_protein.faa_NZ_BDAC01000002.1_11@PF00015_full_PFAM.447.628--18||RS_GCF_002091635.1_protein.faa_NZ_BDAC01000002.1_194@PF00015_full_PFAM.292.474--56||RS_GCF_002091635.1_protein.faa_NZ_BDAC01000002.1_223@PF00015_full_PFAM.367.541--10||RS_GCF_002091635.1_protein.faa_NZ_BDAC01000002.1_286@PF00015_full_PFAM.317.500--38||RS_GCF_002091635.1_protein.faa_NZ_BDAC01000002.1_335@PF00015_full_PFAM.327.526--31||RS_GCF_002091635.1_protein.faa_NZ_BDAC01000006.1_157@PF00015_full_PFAM.500.700--43||RS_GCF_002091635.1_protein.faa_NZ_BDAC01000008.1_3@PF00015_full_PFAM.339.507--45||RS_GCF_002091635.1_protein.faa_NZ_BDAC01000009.1_126@PF00015_full_PFAM.469.663--38||RS_GCF_002091635.1_protein.faa_NZ_BDAC01000009.1_186@PF00015_full_PFAM.345.525--44||RS_GCF_002091635.1_protein.faa_NZ_BDAC01000010.1_1@PF00015_full_PFAM.445.631--6||RS_GCF_002091635.1_protein.faa_NZ_BDAC01000012.1_149@PF00015_full_PFAM.337.526--3||RS_GCF_002091635.1_protein.faa_NZ_BDAC01000020.1_64@PF00015_full_PFAM.336.534--41||RS_GCF_002091635.1_protein.faa_NZ_BDAC01000022.1_61@PF00015_full_PFAM.465.623--32||RS_GCF_002091635.1_protein.faa_NZ_BDAC01000025.1_59@PF00015_full_PFAM.442.633--18||RS_GCF_002091635.1_protein.faa_NZ_BDAC01000030.1_30@PF00015_full_PFAM.475.664--81||RS_GCF_002091715.1_protein.faa_NZ_BDAG01000036.1_38@PF00015_full_PFAM.420.618--27||RS_GCF_002091755.1_protein.faa_NZ_BDAI01000008.1_17@PF00015_full_PFAM.350.523--1||RS_GCF_002094795.1_protein.faa_NZ_NBWC01000001.1_10@PF00015_full_PFAM.331.531--16||RS_GCF_002094795.1_protein.faa_NZ_NBWC01000002.1_7@PF00015_full_PFAM.90.274--6||RS_GCF_002094795.1_protein.faa_NZ_NBWC01000006.1_51@PF00015_full_PFAM.303.476--13||RS_GCF_002094795.1_protein.faa_NZ_NBWC01000028.1_9@PF00015_full_PFAM.347.527--3||RS_GCF_002094795.1_protein.faa_NZ_NBWC01000034.1_61@PF00015_full_PFAM.472.651--11||RS_GCF_002094795.1_protein.faa_NZ_NBWC01000034.1_88@PF00015_full_PFAM.512.700--1||RS_GCF_002094795.1_protein.faa_NZ_NBWC01000038.1_16@PF00015_full_PFAM.444.629--5||RS_GCF_002094795.1_protein.faa_NZ_NBWC01000038.1_51@PF00015_full_PFAM.463.626--17||RS_GCF_002094795.1_protein.faa_NZ_NBWC01000046.1_1@PF00015_full_PFAM.323.499--14||RS_GCF_002094795.1_protein.faa_NZ_NBWC01000046.1_9@PF00015_full_PFAM.330.522--13||RS_GCF_002113025.1_protein.faa_NZ_NEJH01000004.1_252@PF00015_full_PFAM.326.510--1||RS_GCF_002113125.1_protein.faa_NZ_NEJP01000007.1_30@PF00015_full_PFAM.437.630--1||RS_GCF_002113125.1_protein.faa_NZ_NEJP01000008.1_93@PF00015_full_PFAM.482.662--1||RS_GCF_002113595.1_protein.faa_NZ_NEIU01000023.1_16@PF00015_full_PFAM.460.615--8||RS_GCF_002117105.1_protein.faa_NZ_CP019343.1_1208@PF00015_full_PFAM.357.528--3||RS_GCF_002117105.1_protein.faa_NZ_CP019343.1_977@PF00015_full_PFAM.14.245--1||RS_GCF_002117105.1_protein.faa_NZ_CP019343.1_981@PF00015_full_PFAM.307.506--1||RS_GCF_002162135.1_protein.faa_NZ_CP021382.1_1068@PF00015_full_PFAM.313.511--1||RS_GCF_002162135.1_protein.faa_NZ_CP021382.1_1085@PF00015_full_PFAM.334.532--10||RS_GCF_002162135.1_protein.faa_NZ_CP021382.1_1603@PF00015_full_PFAM.442.613--2||RS_GCF_002162135.1_protein.faa_NZ_CP021382.1_1957@PF00015_full_PFAM.343.519--1||RS_GCF_002162135.1_protein.faa_NZ_CP021382.1_2255@PF00015_full_PFAM.281.482--4||RS_GCF_002162135.1_protein.faa_NZ_CP021382.1_2323@PF00015_full_PFAM.333.524--4||RS_GCF_002162135.1_protein.faa_NZ_CP021382.1_823@PF00015_full_PFAM.429.623--3||RS_GCF_002165135.1_protein.faa_NZ_NFZQ01000007.1_248@PF00015_full_PFAM.447.625--8||RS_GCF_002197815.1_protein.faa_NZ_NIUB01000004.1_64@PF00015_full_PFAM.494.699--9||RS_GCF_002197815.1_protein.faa_NZ_NIUB01000029.1_50@PF00015_full_PFAM.475.660--2||RS_GCF_002197815.1_protein.faa_NZ_NIUB01000032.1_22@PF00015_full_PFAM.334.530--2||RS_GCF_002204795.1_protein.faa_NZ_NIXO01000018.1_81@PF00015_full_PFAM.72.110--11||RS_GCF_002236105.1_protein.faa_NZ_NIWU01000002.1_1086@PF00015_full_PFAM.326.508--1||RS_GCF_002236115.1_protein.faa_NZ_NIWT01000004.1_72@PF00015_full_PFAM.481.662--1||RS_GCF_002236115.1_protein.faa_NZ_NIWT01000006.1_239@PF00015_full_PFAM.428.617--1||RS_GCF_002277815.1_protein.faa_NZ_NKJI01000046.1_2@PF00015_full_PFAM.181.336--10||RS_GCF_002286785.1_protein.faa_NZ_MUJY01000047.1_15@PF00015_full_PFAM.448.628--1||RS_GCF_002286785.1_protein.faa_NZ_MUJY01000062.1_42@PF00015_full_PFAM.283.474--1||RS_GCF_002286785.1_protein.faa_NZ_MUJY01000073.1_47@PF00015_full_PFAM.337.526--21||RS_GCF_002286785.1_protein.faa_NZ_MUJY01000094.1_3@PF00015_full_PFAM.319.500--4||RS_GCF_002286785.1_protein.faa_NZ_MUJY01000097.1_10@PF00015_full_PFAM.462.661--2||RS_GCF_002286785.1_protein.faa_NZ_MUJY01000099.1_14@PF00015_full_PFAM.446.617--1||RS_GCF_002286785.1_protein.faa_NZ_MUJY01000132.1_49@PF00015_full_PFAM.452.633--8||RS_GCF_002286785.1_protein.faa_NZ_MUJY01000154.1_113@PF00015_full_PFAM.332.527--2||RS_GCF_002287825.1_protein.faa_NZ_NRST01000001.1_1008@PF00015_full_PFAM.328.527--1||RS_GCF_002287825.1_protein.faa_NZ_NRST01000001.1_33@PF00015_full_PFAM.370.527--1||RS_GCF_002303925.1_protein.faa_NZ_MRCS01000005.1_30@PF00015_full_PFAM.475.662--1||RS_GCF_002303925.1_protein.faa_NZ_MRCS01000007.1_54@PF00015_full_PFAM.435.634--6||RS_GCF_002303925.1_protein.faa_NZ_MRCS01000018.1_104@PF00015_full_PFAM.292.471--1||RS_GCF_002355475.1_protein.faa_NZ_AP014862.1_1752@PF00015_full_PFAM.364.544--10||RS_GCF_002355475.1_protein.faa_NZ_AP014862.1_1859@PF00015_full_PFAM.319.501--22||RS_GCF_002355475.1_protein.faa_NZ_AP014862.1_2100@PF00015_full_PFAM.339.526--2||RS_GCF_002355475.1_protein.faa_NZ_AP014862.1_2257@PF00015_full_PFAM.459.635--6||RS_GCF_002355475.1_protein.faa_NZ_AP014862.1_2341@PF00015_full_PFAM.369.535--5||RS_GCF_002355475.1_protein.faa_NZ_AP014862.1_2357@PF00015_full_PFAM.287.477--6||RS_GCF_002355475.1_protein.faa_NZ_AP014862.1_2597@PF00015_full_PFAM.373.538--15||RS_GCF_002355475.1_protein.faa_NZ_AP014862.1_3616@PF00015_full_PFAM.323.509--2||RS_GCF_002355475.1_protein.faa_NZ_AP014862.1_3782@PF00015_full_PFAM.322.516--1||RS_GCF_002355475.1_protein.faa_NZ_AP014862.1_4005@PF00015_full_PFAM.324.524--27||RS_GCF_002355475.1_protein.faa_NZ_AP014862.1_4021@PF00015_full_PFAM.451.636--18||RS_GCF_002355475.1_protein.faa_NZ_AP014862.1_4614@PF00015_full_PFAM.330.528--12||RS_GCF_002355475.1_protein.faa_NZ_AP014862.1_4696@PF00015_full_PFAM.503.697--20||RS_GCF_002355475.1_protein.faa_NZ_AP014862.1_5029@PF00015_full_PFAM.460.622--10||RS_GCF_002355475.1_protein.faa_NZ_AP014862.1_5106@PF00015_full_PFAM.380.622--2||RS_GCF_002355475.1_protein.faa_NZ_AP014862.1_85@PF00015_full_PFAM.328.497--11||RS_GCF_002355475.1_protein.faa_NZ_AP014862.1_886@PF00015_full_PFAM.466.661--14||RS_GCF_002356095.1_protein.faa_NZ_AP015029.1_2250@PF00015_full_PFAM.334.525--10||RS_GCF_002356095.1_protein.faa_NZ_AP015029.1_3134@PF00015_full_PFAM.339.532--2||RS_GCF_002356095.1_protein.faa_NZ_AP015029.1_655@PF00015_full_PFAM.461.626--2||RS_GCF_002356535.2_protein.faa_NZ_AP017423.2_2005@PF00015_full_PFAM.343.520--1||RS_GCF_002356535.2_protein.faa_NZ_AP017423.2_5060@PF00015_full_PFAM.506.699--3||RS_GCF_002723575.1_protein.faa_NZ_LKCA01000004.1_186@PF00015_full_PFAM.469.665--1||RS_GCF_002723575.1_protein.faa_NZ_LKCA01000008.1_20@PF00015_full_PFAM.244.410--1||RS_GCF_002723575.1_protein.faa_NZ_LKCA01000023.1_313@PF00015_full_PFAM.355.529--2||RS_GCF_002723575.1_protein.faa_NZ_LKCA01000037.1_96@PF00015_full_PFAM.323.499--1||RS_GCF_002736125.1_protein.faa_NZ_CP024085.1_1736@PF00015_full_PFAM.291.469--2||RS_GCF_002741075.1_protein.faa_NZ_CP016634.1_1624@PF00015_full_PFAM.339.528--3||RS_GCF_002741075.1_protein.faa_NZ_CP016634.1_1898@PF00015_full_PFAM.332.532--2||RS_GCF_002741075.1_protein.faa_NZ_CP016634.1_2865@PF00015_full_PFAM.332.528--9||RS_GCF_002741075.1_protein.faa_NZ_CP016634.1_3197@PF00015_full_PFAM.312.508--4||RS_GCF_002741075.1_protein.faa_NZ_CP016634.1_3729@PF00015_full_PFAM.322.505--7||RS_GCF_002741075.1_protein.faa_NZ_CP016634.1_3744@PF00015_full_PFAM.475.659--9||RS_GCF_002741075.1_protein.faa_NZ_CP016634.1_3776@PF00015_full_PFAM.500.700--8||RS_GCF_002741075.1_protein.faa_NZ_CP016634.1_732@PF00015_full_PFAM.302.471--7||RS_GCF_002741075.1_protein.faa_NZ_CP016634.1_775@PF00015_full_PFAM.414.608--2||RS_GCF_002741105.1_protein.faa_NZ_NIQU01000001.1_823@PF00015_full_PFAM.457.629--3||RS_GCF_002741105.1_protein.faa_NZ_NIQU01000003.1_119@PF00015_full_PFAM.275.476--2||RS_GCF_002741105.1_protein.faa_NZ_NIQU01000003.1_245@PF00015_full_PFAM.339.530--1||RS_GCF_002741105.1_protein.faa_NZ_NIQU01000003.1_93@PF00015_full_PFAM.326.527--1||RS_GCF_002741105.1_protein.faa_NZ_NIQU01000004.1_154@PF00015_full_PFAM.351.524--1||RS_GCF_002741105.1_protein.faa_NZ_NIQU01000005.1_355@PF00015_full_PFAM.328.527--2||RS_GCF_002741105.1_protein.faa_NZ_NIQU01000005.1_83@PF00015_full_PFAM.442.630--6||RS_GCF_002741105.1_protein.faa_NZ_NIQU01000010.1_141@PF00015_full_PFAM.336.531--11||RS_GCF_002744735.1_protein.faa_NZ_KZ319339.1_1288@PF00015_full_PFAM.452.634--1||RS_GCF_002753995.1_protein.faa_NZ_CP024478.1_1678@PF00015_full_PFAM.288.473--1||RS_GCF_002753995.1_protein.faa_NZ_CP024478.1_1756@PF00015_full_PFAM.308.503--1||RS_GCF_002753995.1_protein.faa_NZ_CP024478.1_3346@PF00015_full_PFAM.326.501--1||RS_GCF_002803095.1_protein.faa_NZ_PGLR01000005.1_158@PF00015_full_PFAM.416.629--1||RS_GCF_002803095.1_protein.faa_NZ_PGLR01000009.1_106@PF00015_full_PFAM.496.698--2||RS_GCF_002803095.1_protein.faa_NZ_PGLR01000070.1_1@PF00015_full_PFAM.365.453--3||RS_GCF_002806685.1_protein.faa_NZ_PHTD01000001.1_103@PF00015_full_PFAM.429.608--2||RS_GCF_002806685.1_protein.faa_NZ_PHTD01000001.1_113@PF00015_full_PFAM.436.630--2||RS_GCF_002806685.1_protein.faa_NZ_PHTD01000001.1_42@PF00015_full_PFAM.334.524--1||RS_GCF_002806685.1_protein.faa_NZ_PHTD01000001.1_454@PF00015_full_PFAM.444.625--3||RS_GCF_002806685.1_protein.faa_NZ_PHTD01000004.1_151@PF00015_full_PFAM.253.497--4||RS_GCF_002806685.1_protein.faa_NZ_PHTD01000004.1_65@PF00015_full_PFAM.323.499--1||RS_GCF_002806685.1_protein.faa_NZ_PHTD01000004.1_73@PF00015_full_PFAM.327.522--2||RS_GCF_002806685.1_protein.faa_NZ_PHTD01000006.1_94@PF00015_full_PFAM.351.531--1||RS_GCF_002806685.1_protein.faa_NZ_PHTD01000011.1_174@PF00015_full_PFAM.326.507--1||RS_GCF_002806685.1_protein.faa_NZ_PHTD01000012.1_46@PF00015_full_PFAM.330.527--3||RS_GCF_002806685.1_protein.faa_NZ_PHTD01000013.1_126@PF00015_full_PFAM.349.535--1||RS_GCF_002806685.1_protein.faa_NZ_PHTD01000016.1_19@PF00015_full_PFAM.497.701--1||RS_GCF_002806945.1_protein.faa_NZ_NIHC01000003.1_244@PF00015_full_PFAM.316.504--1||RS_GCF_002812985.1_protein.faa_NZ_PGCP01000007.1_14@PF00015_full_PFAM.332.502--1||RS_GCF_002812985.1_protein.faa_NZ_PGCP01000022.1_47@PF00015_full_PFAM.423.621--1||RS_GCF_002812985.1_protein.faa_NZ_PGCP01000022.1_48@PF00015_full_PFAM.335.533--1||RS_GCF_002813445.1_protein.faa_NZ_PHHD01000001.1_2675@PF00015_full_PFAM.244.526--1||RS_GCF_002813455.1_protein.faa_NZ_PHHE01000001.1_6085@PF00015_full_PFAM.346.525--28||RS_GCF_002836515.1_protein.faa_NZ_PJBC01000003.1_307@PF00015_full_PFAM.443.636--1||RS_GCF_002836515.1_protein.faa_NZ_PJBC01000004.1_46@PF00015_full_PFAM.340.524--4||RS_GCF_002836515.1_protein.faa_NZ_PJBC01000008.1_39@PF00015_full_PFAM.326.526--1||RS_GCF_002836515.1_protein.faa_NZ_PJBC01000013.1_440@PF00015_full_PFAM.330.527--2||RS_GCF_002843585.1_protein.faa_NZ_CP025262.1_1258@PF00015_full_PFAM.314.512--4||RS_GCF_002843585.1_protein.faa_NZ_CP025262.1_1923@PF00015_full_PFAM.329.531--15||RS_GCF_002843585.1_protein.faa_NZ_CP025262.1_2102@PF00015_full_PFAM.327.523--4||RS_GCF_002843585.1_protein.faa_NZ_CP025262.1_2349@PF00015_full_PFAM.349.520--16||RS_GCF_002843585.1_protein.faa_NZ_CP025262.1_3061@PF00015_full_PFAM.302.470--2||RS_GCF_002843585.1_protein.faa_NZ_CP025262.1_3091@PF00015_full_PFAM.446.631--12||RS_GCF_002843585.1_protein.faa_NZ_CP025262.1_3157@PF00015_full_PFAM.342.537--26||RS_GCF_002843585.1_protein.faa_NZ_CP025262.1_3170@PF00015_full_PFAM.320.498--6||RS_GCF_002843585.1_protein.faa_NZ_CP025262.1_4310@PF00015_full_PFAM.334.524--6||RS_GCF_002843585.1_protein.faa_NZ_CP025262.1_461@PF00015_full_PFAM.464.625--7||RS_GCF_002843585.1_protein.faa_NZ_CP025262.1_4770@PF00015_full_PFAM.457.642--10||RS_GCF_002843585.1_protein.faa_NZ_CP025262.1_932@PF00015_full_PFAM.456.638--6||RS_GCF_002843585.1_protein.faa_NZ_CP025262.1_945@PF00015_full_PFAM.333.530--10||RS_GCF_002874965.1_protein.faa_NZ_CP025624.1_4390@PF00015_full_PFAM.461.634--1||RS_GCF_002874965.1_protein.faa_NZ_CP025624.1_5210@PF00015_full_PFAM.507.698--1||RS_GCF_002878485.1_protein.faa_NZ_NQYG01000081.1_10@PF00015_full_PFAM.443.616--5||RS_GCF_002887595.1_protein.faa_NZ_PEBU01000003.1_425@PF00015_full_PFAM.364.538--1||RS_GCF_002890895.1_protein.faa_NZ_POUL01000002.1_50@PF00015_full_PFAM.331.523--1||RS_GCF_002890895.1_protein.faa_NZ_POUL01000004.1_227@PF00015_full_PFAM.331.528--1||RS_GCF_002890895.1_protein.faa_NZ_POUL01000005.1_360@PF00015_full_PFAM.323.521--1||RS_GCF_002890895.1_protein.faa_NZ_POUL01000006.1_196@PF00015_full_PFAM.487.659--1||RS_GCF_002890895.1_protein.faa_NZ_POUL01000011.1_108@PF00015_full_PFAM.341.528--2||RS_GCF_002906155.1_protein.faa_NZ_MUJK01000006.1_79@PF00015_full_PFAM.524.699--1||RS_GCF_002906855.1_protein.faa_NZ_MINI01000028.1_2165@PF00015_full_PFAM.336.523--1||RS_GCF_002964785.1_protein.faa_NZ_PQCC01000002.1_193@PF00015_full_PFAM.462.653--1||RS_GCF_002966515.1_protein.faa_NZ_CP023019.1_1269@PF00015_full_PFAM.424.610--1||RS_GCF_002979975.1_protein.faa_NZ_PCQD01000002.1_97@PF00015_full_PFAM.317.510--1||RS_GCF_003007715.1_protein.faa_NZ_PXNO01000007.1_74@PF00015_full_PFAM.519.698--1||RS_GCF_003007715.1_protein.faa_NZ_PXNO01000021.1_145@PF00015_full_PFAM.314.506--4||RS_GCF_003007715.1_protein.faa_NZ_PXNO01000027.1_948@PF00015_full_PFAM.446.628--1||RS_GCF_003008615.1_protein.faa_NZ_CP027657.1_3159@PF00015_full_PFAM.500.707--7||RS_GCF_003008615.1_protein.faa_NZ_CP027657.1_4483@PF00015_full_PFAM.453.634--14||RS_GCF_003008615.1_protein.faa_NZ_CP027657.1_4937@PF00015_full_PFAM.328.526--6||RS_GCF_003024385.1_protein.faa_NZ_PVZN01000001.1_323@PF00015_full_PFAM.326.500--1||RS_GCF_003033885.1_protein.faa_NZ_CP024081.1_231@PF00015_full_PFAM.435.617--6||RS_GCF_003033885.1_protein.faa_NZ_CP024081.1_2351@PF00015_full_PFAM.332.527--4||RS_GCF_003033885.1_protein.faa_NZ_CP024081.1_2597@PF00015_full_PFAM.294.473--3||RS_GCF_003033885.1_protein.faa_NZ_CP024081.1_307@PF00015_full_PFAM.334.518--4||RS_GCF_003033885.1_protein.faa_NZ_CP024081.1_3314@PF00015_full_PFAM.325.533--8||RS_GCF_003033885.1_protein.faa_NZ_CP024081.1_3442@PF00015_full_PFAM.348.505--11||RS_GCF_003033885.1_protein.faa_NZ_CP024081.1_4414@PF00015_full_PFAM.521.698--13||RS_GCF_003033885.1_protein.faa_NZ_CP024081.1_4525@PF00015_full_PFAM.326.526--8||RS_GCF_003033885.1_protein.faa_NZ_CP024081.1_516@PF00015_full_PFAM.460.612--21||RS_GCF_003050835.1_protein.faa_NZ_QAOJ01000007.1_118@PF00015_full_PFAM.343.526--1||RS_GCF_003050925.1_protein.faa_NZ_QAOV01000001.1_291@PF00015_full_PFAM.434.616--1||RS_GCF_003050925.1_protein.faa_NZ_QAOV01000001.1_566@PF00015_full_PFAM.435.634--3||RS_GCF_003052515.2_protein.faa_NZ_QARE02000016.1_51@PF00015_full_PFAM.512.700--1||RS_GCF_003053805.1_protein.faa_NZ_QAYF01000002.1_194@PF00015_full_PFAM.329.522--6||RS_GCF_003053805.1_protein.faa_NZ_QAYF01000031.1_48@PF00015_full_PFAM.332.528--1||RS_GCF_003060885.1_protein.faa_NZ_QAIG01000005.1_1113@PF00015_full_PFAM.459.638--20||RS_GCF_003060885.1_protein.faa_NZ_QAIG01000005.1_664@PF00015_full_PFAM.475.659--6||RS_GCF_003060885.1_protein.faa_NZ_QAIG01000007.1_240@PF00015_full_PFAM.439.618--1||RS_GCF_003060885.1_protein.faa_NZ_QAIG01000013.1_192@PF00015_full_PFAM.322.522--3||RS_GCF_003060895.1_protein.faa_NZ_QAIH01000067.1_1@PF00015_full_PFAM.320.471--1||RS_GCF_003061005.1_protein.faa_NZ_QAIK01000041.1_59@PF00015_full_PFAM.341.417--27||RS_GCF_003061005.1_protein.faa_NZ_QAIK01000055.1_7@PF00015_full_PFAM.443.630--1||RS_GCF_003097135.1_protein.faa_NZ_QEQL01000005.1_371@PF00015_full_PFAM.466.570--1||RS_GCF_003097235.1_protein.faa_NZ_QEQQ01000020.1_60@PF00015_full_PFAM.336.523--1||RS_GCF_003097235.1_protein.faa_NZ_QEQQ01000022.1_37@PF00015_full_PFAM.336.523--1||RS_GCF_003097315.1_protein.faa_NZ_QDDL01000001.1_304@PF00015_full_PFAM.437.608--1||RS_GCF_003105155.1_protein.faa_NZ_QETK01000010.1_34@PF00015_full_PFAM.485.659--3||RS_GCF_003105155.1_protein.faa_NZ_QETK01000043.1_22@PF00015_full_PFAM.317.508--3||RS_GCF_003112435.1_protein.faa_NZ_BDOQ01000017.1_16@PF00015_full_PFAM.163.377--1||RS_GCF_003131185.1_protein.faa_NZ_QFFU01000004.1_193@PF00015_full_PFAM.472.649--5||RS_GCF_003131185.1_protein.faa_NZ_QFFU01000007.1_114@PF00015_full_PFAM.335.522--1||RS_GCF_003131185.1_protein.faa_NZ_QFFU01000007.1_40@PF00015_full_PFAM.455.631--1||RS_GCF_003131185.1_protein.faa_NZ_QFFU01000007.1_56@PF00015_full_PFAM.323.503--3||RS_GCF_003131185.1_protein.faa_NZ_QFFU01000011.1_5@PF00015_full_PFAM.439.626--2||RS_GCF_003131185.1_protein.faa_NZ_QFFU01000015.1_72@PF00015_full_PFAM.421.613--5||RS_GCF_003131185.1_protein.faa_NZ_QFFU01000015.1_75@PF00015_full_PFAM.460.651--1||RS_GCF_003131185.1_protein.faa_NZ_QFFU01000015.1_83@PF00015_full_PFAM.302.468--1||RS_GCF_003131185.1_protein.faa_NZ_QFFU01000021.1_90@PF00015_full_PFAM.471.646--1||RS_GCF_003131185.1_protein.faa_NZ_QFFU01000027.1_13@PF00015_full_PFAM.306.504--2||RS_GCF_003131185.1_protein.faa_NZ_QFFU01000027.1_20@PF00015_full_PFAM.338.529--5||RS_GCF_003148565.1_protein.faa_NZ_QGGL01000002.1_43@PF00015_full_PFAM.274.475--1||RS_GCF_003205205.1_protein.faa_NZ_QJRL01000012.1_28@PF00015_full_PFAM.301.468--3||RS_GCF_003205295.1_protein.faa_NZ_QJRP01000006.1_11@PF00015_full_PFAM.430.614--1||RS_GCF_003205495.1_protein.faa_NZ_QJRX01000001.1_262@PF00015_full_PFAM.329.504--2||RS_GCF_003205495.1_protein.faa_NZ_QJRX01000001.1_266@PF00015_full_PFAM.324.522--3||RS_GCF_003205495.1_protein.faa_NZ_QJRX01000002.1_181@PF00015_full_PFAM.329.523--1||RS_GCF_003205495.1_protein.faa_NZ_QJRX01000002.1_338@PF00015_full_PFAM.434.632--1||RS_GCF_003205495.1_protein.faa_NZ_QJRX01000002.1_485@PF00015_full_PFAM.514.700--1||RS_GCF_003205495.1_protein.faa_NZ_QJRX01000002.1_63@PF00015_full_PFAM.472.664--4||RS_GCF_003205495.1_protein.faa_NZ_QJRX01000003.1_363@PF00015_full_PFAM.281.463--4||RS_GCF_003205495.1_protein.faa_NZ_QJRX01000007.1_49@PF00015_full_PFAM.332.524--3||RS_GCF_003205495.1_protein.faa_NZ_QJRX01000008.1_217@PF00015_full_PFAM.409.622--1||RS_GCF_003205495.1_protein.faa_NZ_QJRX01000008.1_55@PF00015_full_PFAM.342.524--2||RS_GCF_003205495.1_protein.faa_NZ_QJRX01000009.1_76@PF00015_full_PFAM.332.524--1||RS_GCF_003205815.1_protein.faa_NZ_CP029772.1_1514@PF00015_full_PFAM.457.631--1||RS_GCF_003208475.1_protein.faa_NZ_QKMB01000006.1_121@PF00015_full_PFAM.477.665--3||RS_GCF_003208475.1_protein.faa_NZ_QKMB01000007.1_139@PF00015_full_PFAM.343.520--1||RS_GCF_003231275.1_protein.faa_NZ_QKVL01000007.1_102@PF00015_full_PFAM.442.631--2||RS_GCF_003231275.1_protein.faa_NZ_QKVL01000013.1_10@PF00015_full_PFAM.447.639--2||RS_GCF_003231275.1_protein.faa_NZ_QKVL01000018.1_74@PF00015_full_PFAM.320.500--1||RS_GCF_003231275.1_protein.faa_NZ_QKVL01000026.1_28@PF00015_full_PFAM.502.699--3||RS_GCF_003231275.1_protein.faa_NZ_QKVL01000045.1_15@PF00015_full_PFAM.326.500--2||RS_GCF_003231305.1_protein.faa_NZ_QKVM01000006.1_99@PF00015_full_PFAM.433.625--69||RS_GCF_003231305.1_protein.faa_NZ_QKVM01000010.1_15@PF00015_full_PFAM.453.630--2||RS_GCF_003231305.1_protein.faa_NZ_QKVM01000016.1_55@PF00015_full_PFAM.348.520--4||RS_GCF_003253735.1_protein.faa_NZ_QKYW01000001.1_232@PF00015_full_PFAM.443.641--1||RS_GCF_003253735.1_protein.faa_NZ_QKYW01000002.1_150@PF00015_full_PFAM.445.626--1||RS_GCF_003253735.1_protein.faa_NZ_QKYW01000002.1_343@PF00015_full_PFAM.330.524--1||RS_GCF_003253735.1_protein.faa_NZ_QKYW01000002.1_749@PF00015_full_PFAM.337.527--1||RS_GCF_003253735.1_protein.faa_NZ_QKYW01000006.1_30@PF00015_full_PFAM.331.521--1||RS_GCF_003253735.1_protein.faa_NZ_QKYW01000012.1_88@PF00015_full_PFAM.442.631--1||RS_GCF_003286125.1_protein.faa_NZ_QMED01000017.1_16@PF00015_full_PFAM.196.376--1||RS_GCF_003315335.1_protein.faa_NZ_QNRL01000048.1_2@PF00015_full_PFAM.12.222--1||RS_GCF_003367315.1_protein.faa_NZ_CP031415.1_647@PF00015_full_PFAM.357.535--1||RS_GCF_003399765.1_protein.faa_NZ_NFZV01000044.1_3@PF00015_full_PFAM.453.644--2||RS_GCF_003574315.1_protein.faa_NZ_BHFQ01000021.1_56@PF00015_full_PFAM.384.567--1||RS_GCF_003595175.1_protein.faa_NZ_CP032419.1_1901@PF00015_full_PFAM.318.509--5||RS_GCF_003595175.1_protein.faa_NZ_CP032419.1_3514@PF00015_full_PFAM.331.525--1||RS_GCF_003595175.1_protein.faa_NZ_CP032419.1_3649@PF00015_full_PFAM.474.664--1||RS_GCF_003595175.1_protein.faa_NZ_CP032419.1_4060@PF00015_full_PFAM.364.563--13||RS_GCF_003596405.1_protein.faa_NZ_QYUR01000002.1_1943@PF00015_full_PFAM.88.164--3||RS_GCF_003596405.1_protein.faa_NZ_QYUR01000002.1_5@PF00015_full_PFAM.125.325--8||RS_GCF_003596405.1_protein.faa_NZ_QYUR01000002.1_791@PF00015_full_PFAM.279.474--1||RS_GCF_003612935.1_protein.faa_NZ_CP031450.1_4106@PF00015_full_PFAM.479.668--1||RS_GCF_003626975.1_protein.faa_NZ_CP032616.1_2039@PF00015_full_PFAM.320.508--3||RS_GCF_003626975.1_protein.faa_NZ_CP032616.1_4838@PF00015_full_PFAM.500.699--1||RS_GCF_003626975.1_protein.faa_NZ_CP032616.1_626@PF00015_full_PFAM.338.527--10||RS_GCF_003626975.1_protein.faa_NZ_CP032616.1_666@PF00015_full_PFAM.450.634--3||RS_GCF_003627215.1_protein.faa_NZ_CP032677.1_1288@PF00015_full_PFAM.448.626--1||RS_GCF_003627215.1_protein.faa_NZ_CP032677.1_568@PF00015_full_PFAM.441.629--4||RS_GCF_003633755.1_protein.faa_NZ_RBIL01000002.1_835@PF00015_full_PFAM.402.555--1||RS_GCF_003671955.1_protein.faa_NZ_CP022561.1_1380@PF00015_full_PFAM.322.507--2||RS_GCF_003671955.1_protein.faa_NZ_CP022561.1_2142@PF00015_full_PFAM.332.532--1||RS_GCF_003671955.1_protein.faa_NZ_CP022561.1_2200@PF00015_full_PFAM.328.527--35||RS_GCF_003671955.1_protein.faa_NZ_CP022561.1_2401@PF00015_full_PFAM.342.523--7||RS_GCF_003671955.1_protein.faa_NZ_CP022561.1_300@PF00015_full_PFAM.346.523--1||RS_GCF_003671955.1_protein.faa_NZ_CP022561.1_3520@PF00015_full_PFAM.263.500--1||RS_GCF_003671955.1_protein.faa_NZ_CP022561.1_3730@PF00015_full_PFAM.319.499--1||RS_GCF_003671955.1_protein.faa_NZ_CP022561.1_557@PF00015_full_PFAM.459.626--2||RS_GCF_003696285.1_protein.faa_NZ_RFFL01000027.1_3@PF00015_full_PFAM.457.642--1||RS_GCF_003696305.1_protein.faa_NZ_RFFK01000001.1_395@PF00015_full_PFAM.445.633--8||RS_GCF_003696305.1_protein.faa_NZ_RFFK01000001.1_60@PF00015_full_PFAM.203.501--2||RS_GCF_003696305.1_protein.faa_NZ_RFFK01000001.1_810@PF00015_full_PFAM.330.521--5||RS_GCF_003696305.1_protein.faa_NZ_RFFK01000002.1_113@PF00015_full_PFAM.328.526--6||RS_GCF_003696305.1_protein.faa_NZ_RFFK01000002.1_132@PF00015_full_PFAM.461.636--2||RS_GCF_003696305.1_protein.faa_NZ_RFFK01000002.1_139@PF00015_full_PFAM.274.475--7||RS_GCF_003696305.1_protein.faa_NZ_RFFK01000002.1_356@PF00015_full_PFAM.337.528--7||RS_GCF_003696305.1_protein.faa_NZ_RFFK01000003.1_144@PF00015_full_PFAM.475.660--28||RS_GCF_003696305.1_protein.faa_NZ_RFFK01000003.1_275@PF00015_full_PFAM.505.698--20||RS_GCF_003696305.1_protein.faa_NZ_RFFK01000004.1_14@PF00015_full_PFAM.343.525--1||RS_GCF_003696305.1_protein.faa_NZ_RFFK01000006.1_276@PF00015_full_PFAM.464.615--4||RS_GCF_003696305.1_protein.faa_NZ_RFFK01000008.1_128@PF00015_full_PFAM.317.518--1||RS_GCF_003696305.1_protein.faa_NZ_RFFK01000018.1_40@PF00015_full_PFAM.2.153--5||RS_GCF_003696365.1_protein.faa_NZ_RFFM01000001.1_420@PF00015_full_PFAM.347.517--5||RS_GCF_003696365.1_protein.faa_NZ_RFFM01000001.1_740@PF00015_full_PFAM.486.659--1||RS_GCF_003702045.1_protein.faa_NZ_RBTP01000015.1_8@PF00015_full_PFAM.370.567--2||RS_GCF_003731765.1_protein.faa_NZ_MOAL01000004.1_1453@PF00015_full_PFAM.474.653--1||RS_GCF_003731765.1_protein.faa_NZ_MOAL01000004.1_1800@PF00015_full_PFAM.452.614--4||RS_GCF_003731765.1_protein.faa_NZ_MOAL01000004.1_385@PF00015_full_PFAM.326.503--2||RS_GCF_003731765.1_protein.faa_NZ_MOAL01000009.1_128@PF00015_full_PFAM.523.693--2||RS_GCF_003732265.1_protein.faa_NZ_MOBK01000170.1_1@PF00015_full_PFAM.20.214--2||RS_GCF_003732265.1_protein.faa_NZ_MOBK01000446.1_1@PF00015_full_PFAM.3.99--3||RS_GCF_003732275.1_protein.faa_NZ_MOBM01000019.1_238@PF00015_full_PFAM.337.519--12||RS_GCF_003732275.1_protein.faa_NZ_MOBM01000043.1_79@PF00015_full_PFAM.346.527--1||RS_GCF_003732425.1_protein.faa_NZ_MOBX01000013.1_445@PF00015_full_PFAM.471.641--1||RS_GCF_003732665.1_protein.faa_NZ_MOBP01000001.1_252@PF00015_full_PFAM.330.522--1||RS_GCF_003732705.1_protein.faa_NZ_MOBR01000002.1_153@PF00015_full_PFAM.423.618--4||RS_GCF_003732705.1_protein.faa_NZ_MOBR01000002.1_64@PF00015_full_PFAM.324.517--1||RS_GCF_003732705.1_protein.faa_NZ_MOBR01000040.1_238@PF00015_full_PFAM.320.506--8||RS_GCF_003762925.1_protein.faa_NZ_RJUK01000004.1_53@PF00015_full_PFAM.346.527--2||RS_GCF_003850345.1_protein.faa_NZ_CP027707.1_652@PF00015_full_PFAM.466.621--1||RS_GCF_003851495.1_protein.faa_NZ_CP027755.1_4049@PF00015_full_PFAM.326.509--1||RS_GCF_003851685.1_protein.faa_NZ_CP027727.1_2121@PF00015_full_PFAM.452.615--1||RS_GCF_003851685.1_protein.faa_NZ_CP027727.1_441@PF00015_full_PFAM.346.520--1||RS_GCF_003852235.1_protein.faa_NZ_CP027732.1_1833@PF00015_full_PFAM.369.541--2||RS_GCF_003852235.1_protein.faa_NZ_CP027732.1_2177@PF00015_full_PFAM.330.524--1||RS_GCF_003852405.1_protein.faa_NZ_QAJM01000006.1_82@PF00015_full_PFAM.446.636--5||RS_GCF_003852405.1_protein.faa_NZ_QAJM01000036.1_26@PF00015_full_PFAM.453.615--2||RS_GCF_003933735.1_protein.faa_NZ_RSED01000024.1_39@PF00015_full_PFAM.437.510--1||RS_GCF_003935425.1_protein.faa_NZ_RHQN01000007.1_99@PF00015_full_PFAM.330.525--1||RS_GCF_003984645.1_protein.faa_NZ_RWKI01000111.1_1@PF00015_full_PFAM.2.127--1||RS_GCF_003987255.1_protein.faa_NZ_PIQC01000001.1_142@PF00015_full_PFAM.340.532--1||RS_GCF_003987255.1_protein.faa_NZ_PIQC01000001.1_60@PF00015_full_PFAM.427.624--1||RS_GCF_003990335.1_protein.faa_NZ_CP034683.1_1065@PF00015_full_PFAM.511.683--1||RS_GCF_003990335.1_protein.faa_NZ_CP034683.1_2761@PF00015_full_PFAM.242.531--1||RS_GCF_003990335.1_protein.faa_NZ_CP034683.1_3092@PF00015_full_PFAM.482.664--1||RS_GCF_003990335.1_protein.faa_NZ_CP034683.1_877@PF00015_full_PFAM.325.532--1||RS_GCF_004000275.1_protein.faa_NZ_RCIP01000002.1_441@PF00015_full_PFAM.338.526--3||RS_GCF_004000275.1_protein.faa_NZ_RCIP01000002.1_527@PF00015_full_PFAM.321.521--2||RS_GCF_004000275.1_protein.faa_NZ_RCIP01000002.1_589@PF00015_full_PFAM.343.538--1||RS_GCF_004000275.1_protein.faa_NZ_RCIP01000003.1_355@PF00015_full_PFAM.331.516--2||RS_GCF_004000275.1_protein.faa_NZ_RCIP01000003.1_357@PF00015_full_PFAM.318.507--1||RS_GCF_004000275.1_protein.faa_NZ_RCIP01000004.1_340@PF00015_full_PFAM.330.529--1||RS_GCF_004000275.1_protein.faa_NZ_RCIP01000005.1_231@PF00015_full_PFAM.451.625--1||RS_GCF_004005375.1_protein.faa_NZ_RZUF01000022.1_22@PF00015_full_PFAM.325.524--1||RS_GCF_004005375.1_protein.faa_NZ_RZUF01000034.1_1@PF00015_full_PFAM.489.664--3||RS_GCF_004005945.1_protein.faa_NZ_SACS01000001.1_65@PF00015_full_PFAM.509.690--3||RS_GCF_004005945.1_protein.faa_NZ_SACS01000005.1_116@PF00015_full_PFAM.458.663--3||RS_GCF_004005945.1_protein.faa_NZ_SACS01000005.1_125@PF00015_full_PFAM.407.605--1||RS_GCF_004005945.1_protein.faa_NZ_SACS01000013.1_90@PF00015_full_PFAM.339.529--1||RS_GCF_004005945.1_protein.faa_NZ_SACS01000021.1_19@PF00015_full_PFAM.460.652--1||RS_GCF_004006335.1_protein.faa_NZ_CP024646.1_4182@PF00015_full_PFAM.445.636--1||RS_GCF_004011755.1_protein.faa_NZ_CP022411.1_4274@PF00015_full_PFAM.446.637--1||RS_GCF_004011755.1_protein.faa_NZ_CP022411.1_4863@PF00015_full_PFAM.525.696--1||RS_GCF_004011755.1_protein.faa_NZ_CP022411.1_622@PF00015_full_PFAM.461.612--1||RS_GCF_004124275.1_protein.faa_NZ_CP027218.1_1888@PF00015_full_PFAM.337.528--1||RS_GCF_004327335.1_protein.faa_NZ_QJUO01000048.1_3@PF00015_full_PFAM.256.326--6||RS_GCF_004327355.1_protein.faa_NZ_QJUM01000025.1_6@PF00015_full_PFAM.255.325--1||RS_GCF_004345025.1_protein.faa_NZ_CP037745.1_189@PF00015_full_PFAM.438.634--3||RS_GCF_004357765.1_protein.faa_NZ_SMTE01000008.1_144@PF00015_full_PFAM.324.522--2||RS_GCF_004357765.1_protein.faa_NZ_SMTE01000008.1_151@PF00015_full_PFAM.313.504--1||RS_GCF_004363885.1_protein.faa_NZ_SNZQ01000001.1_100@PF00015_full_PFAM.308.491--38||RS_GCF_004363885.1_protein.faa_NZ_SNZQ01000001.1_1275@PF00015_full_PFAM.295.478--6||RS_GCF_004363885.1_protein.faa_NZ_SNZQ01000001.1_153@PF00015_full_PFAM.325.516--3||RS_GCF_004363885.1_protein.faa_NZ_SNZQ01000001.1_619@PF00015_full_PFAM.333.525--7||RS_GCF_004363885.1_protein.faa_NZ_SNZQ01000003.1_432@PF00015_full_PFAM.256.510--11||RS_GCF_004363885.1_protein.faa_NZ_SNZQ01000004.1_283@PF00015_full_PFAM.495.680--4||RS_GCF_004363885.1_protein.faa_NZ_SNZQ01000008.1_6@PF00015_full_PFAM.363.541--1||RS_GCF_004364335.1_protein.faa_NZ_SOCR01000020.1_5@PF00015_full_PFAM.334.530--1||RS_GCF_004369005.1_protein.faa_NZ_PNRD01000001.1_530@PF00015_full_PFAM.462.653--2||RS_GCF_004369005.1_protein.faa_NZ_PNRD01000001.1_597@PF00015_full_PFAM.345.540--4||RS_GCF_004369005.1_protein.faa_NZ_PNRD01000003.1_283@PF00015_full_PFAM.455.634--3||RS_GCF_004369005.1_protein.faa_NZ_PNRD01000004.1_166@PF00015_full_PFAM.332.529--1||RS_GCF_004369005.1_protein.faa_NZ_PNRD01000004.1_224@PF00015_full_PFAM.311.506--2||RS_GCF_004369005.1_protein.faa_NZ_PNRD01000006.1_26@PF00015_full_PFAM.326.520--2||RS_GCF_004421005.1_protein.faa_NZ_CP038026.1_3880@PF00015_full_PFAM.319.502--1||RS_GCF_004519405.1_protein.faa_NZ_SGWI01000009.1_1@PF00015_full_PFAM.343.501--1||RS_GCF_004521985.1_protein.faa_NZ_SBHZ01000003.1_159@PF00015_full_PFAM.280.483--13||RS_GCF_004521985.1_protein.faa_NZ_SBHZ01000003.1_188@PF00015_full_PFAM.325.525--5||RS_GCF_004521985.1_protein.faa_NZ_SBHZ01000003.1_24@PF00015_full_PFAM.331.530--1||RS_GCF_004521985.1_protein.faa_NZ_SBHZ01000004.1_44@PF00015_full_PFAM.457.630--1||RS_GCF_004521985.1_protein.faa_NZ_SBHZ01000005.1_177@PF00015_full_PFAM.354.531--1||RS_GCF_004521985.1_protein.faa_NZ_SBHZ01000005.1_202@PF00015_full_PFAM.368.541--5||RS_GCF_004521985.1_protein.faa_NZ_SBHZ01000006.1_5@PF00015_full_PFAM.342.522--7||RS_GCF_004521985.1_protein.faa_NZ_SBHZ01000008.1_219@PF00015_full_PFAM.459.634--8||RS_GCF_004521985.1_protein.faa_NZ_SBHZ01000008.1_238@PF00015_full_PFAM.366.541--2||RS_GCF_004521985.1_protein.faa_NZ_SBHZ01000011.1_63@PF00015_full_PFAM.430.638--2||RS_GCF_004521985.1_protein.faa_NZ_SBHZ01000012.1_27@PF00015_full_PFAM.337.522--5||RS_GCF_004521985.1_protein.faa_NZ_SBHZ01000012.1_34@PF00015_full_PFAM.327.527--1||RS_GCF_004521985.1_protein.faa_NZ_SBHZ01000020.1_82@PF00015_full_PFAM.323.502--26||RS_GCF_004521985.1_protein.faa_NZ_SBHZ01000021.1_5@PF00015_full_PFAM.469.656--2||RS_GCF_004521985.1_protein.faa_NZ_SBHZ01000022.1_34@PF00015_full_PFAM.440.619--18||RS_GCF_004521985.1_protein.faa_NZ_SBHZ01000028.1_14@PF00015_full_PFAM.341.526--1||RS_GCF_004682055.1_protein.faa_NZ_QUZU01000011.1_122@PF00015_full_PFAM.449.640--1||RS_GCF_004683905.1_protein.faa_NZ_CP038438.1_374@PF00015_full_PFAM.439.616--2||RS_GCF_004786035.1_protein.faa_NZ_CP035088.1_3568@PF00015_full_PFAM.454.619--1||RS_GCF_004786035.1_protein.faa_NZ_CP035088.1_3796@PF00015_full_PFAM.353.541--2||RS_GCF_004786035.1_protein.faa_NZ_CP035088.1_4228@PF00015_full_PFAM.482.676--1||RS_GCF_004786035.1_protein.faa_NZ_CP035088.1_615@PF00015_full_PFAM.460.612--1||RS_GCF_004801935.1_protein.faa_NZ_SSBS01000001.1_919@PF00015_full_PFAM.332.526--12||RS_GCF_004801935.1_protein.faa_NZ_SSBS01000002.1_313@PF00015_full_PFAM.429.616--17||RS_GCF_004801935.1_protein.faa_NZ_SSBS01000002.1_574@PF00015_full_PFAM.450.637--3||RS_GCF_004801935.1_protein.faa_NZ_SSBS01000002.1_722@PF00015_full_PFAM.335.527--1||RS_GCF_004801935.1_protein.faa_NZ_SSBS01000003.1_63@PF00015_full_PFAM.525.692--4||RS_GCF_004801935.1_protein.faa_NZ_SSBS01000003.1_728@PF00015_full_PFAM.303.474--13||RS_GCF_004801935.1_protein.faa_NZ_SSBS01000004.1_390@PF00015_full_PFAM.447.645--17||RS_GCF_004801935.1_protein.faa_NZ_SSBS01000005.1_139@PF00015_full_PFAM.341.522--7||RS_GCF_004801935.1_protein.faa_NZ_SSBS01000005.1_260@PF00015_full_PFAM.334.522--3||RS_GCF_004801935.1_protein.faa_NZ_SSBS01000006.1_324@PF00015_full_PFAM.365.543--8||RS_GCF_004801935.1_protein.faa_NZ_SSBS01000008.1_50@PF00015_full_PFAM.326.526--11||RS_GCF_004803755.1_protein.faa_NZ_CP032311.1_4682@PF00015_full_PFAM.447.631--1||RS_GCF_004920405.1_protein.faa_NZ_RFLV01000001.1_1155@PF00015_full_PFAM.306.523--3||RS_GCF_004920405.1_protein.faa_NZ_RFLV01000001.1_2002@PF00015_full_PFAM.461.668--1||RS_GCF_004920405.1_protein.faa_NZ_RFLV01000002.1_151@PF00015_full_PFAM.354.542--1||RS_GCF_004920405.1_protein.faa_NZ_RFLV01000002.1_299@PF00015_full_PFAM.437.631--5||RS_GCF_004920405.1_protein.faa_NZ_RFLV01000002.1_401@PF00015_full_PFAM.316.497--1||RS_GCF_005222225.1_protein.faa_NZ_CP036536.1_355@PF00015_full_PFAM.338.523--1||RS_GCF_005508865.1_protein.faa_NZ_SCOM01000001.1_392@PF00015_full_PFAM.330.522--2||RS_GCF_005508865.1_protein.faa_NZ_SCOM01000002.1_532@PF00015_full_PFAM.260.491--7||RS_GCF_005508865.1_protein.faa_NZ_SCOM01000002.1_677@PF00015_full_PFAM.343.525--1||RS_GCF_005508865.1_protein.faa_NZ_SCOM01000003.1_144@PF00015_full_PFAM.470.657--1||RS_GCF_005508865.1_protein.faa_NZ_SCOM01000004.1_338@PF00015_full_PFAM.520.696--1||RS_GCF_005796105.1_protein.faa_NZ_VAUO01000001.1_715@PF00015_full_PFAM.457.639--1||RS_GCF_005796105.1_protein.faa_NZ_VAUO01000012.1_48@PF00015_full_PFAM.463.620--3||RS_GCF_005844005.1_protein.faa_NZ_CP040460.1_1608@PF00015_full_PFAM.458.629--1||RS_GCF_005938045.2_protein.faa_NZ_VCCF02000001.1_3272@PF00015_full_PFAM.469.636--1||RS_GCF_005938625.1_protein.faa_NZ_VCNJ01000017.1_144@PF00015_full_PFAM.335.510--11||RS_GCF_005938625.1_protein.faa_NZ_VCNJ01000025.1_53@PF00015_full_PFAM.332.526--1||RS_GCF_005938625.1_protein.faa_NZ_VCNJ01000057.1_84@PF00015_full_PFAM.324.527--20||RS_GCF_006227205.1_protein.faa_NZ_VCNG01000004.1_83@PF00015_full_PFAM.453.619--6||RS_GCF_006438915.1_protein.faa_NZ_RCZE01000004.1_149@PF00015_full_PFAM.445.632--1||RS_GCF_007004725.1_protein.faa_NZ_ML660172.1_55@PF00015_full_PFAM.458.651--1||RS_GCF_007049795.1_protein.faa_NZ_SCFY01000001.1_212@PF00015_full_PFAM.360.541--1||RS_GCF_007786445.1_protein.faa_NZ_VNJI01000010.1_46@PF00015_full_PFAM.188.333--1||RS_GCF_007828215.1_protein.faa_NZ_VIUE01000004.1_99@PF00015_full_PFAM.342.528--1||RS_GCF_007828215.1_protein.faa_NZ_VIUE01000017.1_41@PF00015_full_PFAM.485.663--2||RS_GCF_007858185.1_protein.faa_NZ_VFES01000011.1_3@PF00015_full_PFAM.323.508--1||RS_GCF_007858185.1_protein.faa_NZ_VFES01000034.1_47@PF00015_full_PFAM.244.471--1||RS_GCF_007858255.1_protein.faa_NZ_VFEU01000006.1_213@PF00015_full_PFAM.340.528--1||RS_GCF_007858255.1_protein.faa_NZ_VFEU01000007.1_2@PF00015_full_PFAM.303.471--2||RS_GCF_007858255.1_protein.faa_NZ_VFEU01000008.1_55@PF00015_full_PFAM.521.698--1||RS_GCF_007858255.1_protein.faa_NZ_VFEU01000047.1_9@PF00015_full_PFAM.142.327--19||RS_GCF_007858275.1_protein.faa_NZ_VFEV01000038.1_15@PF00015_full_PFAM.325.524--1||RS_GCF_008041835.1_protein.faa_NZ_VRYE01000011.1_41@PF00015_full_PFAM.272.477--1||RS_GCF_008041835.1_protein.faa_NZ_VRYE01000015.1_35@PF00015_full_PFAM.493.698--6||RS_GCF_008041835.1_protein.faa_NZ_VRYE01000041.1_17@PF00015_full_PFAM.325.524--20||RS_GCF_008041835.1_protein.faa_NZ_VRYE01000042.1_17@PF00015_full_PFAM.475.660--1||RS_GCF_008041835.1_protein.faa_NZ_VRYE01000075.1_15@PF00015_full_PFAM.482.669--14||RS_GCF_008119665.1_protein.faa_NZ_CP043046.1_5051@PF00015_full_PFAM.297.465--2||RS_GCF_008369325.1_protein.faa_NZ_VOBI01000004.1_47@PF00015_full_PFAM.333.506--2||RS_GCF_008370045.1_protein.faa_NZ_VOBN01000048.1_1@PF00015_full_PFAM.465.653--1||RS_GCF_008795955.1_protein.faa_NZ_VMHN01000001.1_1372@PF00015_full_PFAM.333.525--1||RS_GCF_008795955.1_protein.faa_NZ_VMHN01000001.1_302@PF00015_full_PFAM.334.510--1||RS_GCF_008795985.1_protein.faa_NZ_VMHP01000001.1_1697@PF00015_full_PFAM.330.505--2||RS_GCF_008795985.1_protein.faa_NZ_VMHP01000001.1_1834@PF00015_full_PFAM.319.508--1||RS_GCF_008795985.1_protein.faa_NZ_VMHP01000001.1_306@PF00015_full_PFAM.342.521--2||RS_GCF_008795985.1_protein.faa_NZ_VMHP01000002.1_118@PF00015_full_PFAM.192.400--1||RS_GCF_008795985.1_protein.faa_NZ_VMHP01000002.1_98@PF00015_full_PFAM.516.696--1||RS_GCF_008801605.1_protein.faa_NZ_VZPJ01000001.1_548@PF00015_full_PFAM.447.619--1||RS_GCF_008801605.1_protein.faa_NZ_VZPJ01000002.1_336@PF00015_full_PFAM.448.650--2||RS_GCF_008801605.1_protein.faa_NZ_VZPJ01000005.1_275@PF00015_full_PFAM.478.663--1||RS_GCF_008801605.1_protein.faa_NZ_VZPJ01000007.1_40@PF00015_full_PFAM.454.619--1||RS_GCF_008801605.1_protein.faa_NZ_VZPJ01000009.1_216@PF00015_full_PFAM.364.541--1||RS_GCF_008801605.1_protein.faa_NZ_VZPJ01000020.1_51@PF00015_full_PFAM.325.524--9||RS_GCF_008806955.1_protein.faa_NZ_CP031727.1_1021@PF00015_full_PFAM.288.477--38||RS_GCF_008806955.1_protein.faa_NZ_CP031727.1_1028@PF00015_full_PFAM.331.520--17||RS_GCF_008806955.1_protein.faa_NZ_CP031727.1_1081@PF00015_full_PFAM.302.507--426||RS_GCF_008806955.1_protein.faa_NZ_CP031727.1_2184@PF00015_full_PFAM.444.630--23||RS_GCF_008806955.1_protein.faa_NZ_CP031727.1_2240@PF00015_full_PFAM.346.531--10||RS_GCF_008806955.1_protein.faa_NZ_CP031727.1_2248@PF00015_full_PFAM.321.511--22||RS_GCF_008806955.1_protein.faa_NZ_CP031727.1_2939@PF00015_full_PFAM.468.647--13||RS_GCF_008806955.1_protein.faa_NZ_CP031727.1_3351@PF00015_full_PFAM.491.674--18||RS_GCF_008806955.1_protein.faa_NZ_CP031727.1_3549@PF00015_full_PFAM.357.542--91||RS_GCF_008806955.1_protein.faa_NZ_CP031727.1_3685@PF00015_full_PFAM.311.494--67||RS_GCF_008806955.1_protein.faa_NZ_CP031727.1_384@PF00015_full_PFAM.321.503--70||RS_GCF_008806955.1_protein.faa_NZ_CP031727.1_56@PF00015_full_PFAM.330.518--18||RS_GCF_008806955.1_protein.faa_NZ_CP031727.1_945@PF00015_full_PFAM.500.762--32||RS_GCF_008806975.1_protein.faa_NZ_CP031728.1_1309@PF00015_full_PFAM.459.646--21||RS_GCF_008806975.1_protein.faa_NZ_CP031728.1_2443@PF00015_full_PFAM.320.501--7||RS_GCF_008806975.1_protein.faa_NZ_CP031728.1_3008@PF00015_full_PFAM.328.524--35||RS_GCF_008806975.1_protein.faa_NZ_CP031728.1_3801@PF00015_full_PFAM.289.477--6||RS_GCF_008806975.1_protein.faa_NZ_CP031728.1_847@PF00015_full_PFAM.347.538--3||RS_GCF_008807375.1_protein.faa_NZ_CP043311.1_1999@PF00015_full_PFAM.332.524--4||RS_GCF_008807375.1_protein.faa_NZ_CP043311.1_2040@PF00015_full_PFAM.334.526--1||RS_GCF_008807375.1_protein.faa_NZ_CP043311.1_3096@PF00015_full_PFAM.379.540--1||RS_GCF_008807375.1_protein.faa_NZ_CP043311.1_3771@PF00015_full_PFAM.323.508--1||RS_GCF_008807375.1_protein.faa_NZ_CP043311.1_3994@PF00015_full_PFAM.489.662--4||RS_GCF_008807415.1_protein.faa_NZ_CP043626.1_206@PF00015_full_PFAM.435.627--1||RS_GCF_009193265.1_protein.faa_NZ_VZZZ01000004.1_280@PF00015_full_PFAM.427.635--1||RS_GCF_009296165.1_protein.faa_NZ_VUAZ01000038.1_1@PF00015_full_PFAM.101.220--9||RS_GCF_009296165.1_protein.faa_NZ_VUAZ01000258.1_2@PF00015_full_PFAM.12.100--4||RS_GCF_009391885.1_protein.faa_NZ_VZII01000002.1_3@PF00015_full_PFAM.432.625--59||RS_GCF_009601685.2_protein.faa_NZ_CP045701.2_1804@PF00015_full_PFAM.323.500--1||RS_GCF_009601685.2_protein.faa_NZ_CP045701.2_4731@PF00015_full_PFAM.466.667--1||RS_GCF_009601685.2_protein.faa_NZ_CP045701.2_5448@PF00015_full_PFAM.454.650--4||RS_GCF_009617755.1_protein.faa_NZ_BGZH01000001.1_733@PF00015_full_PFAM.333.517--2||RS_GCF_009617755.1_protein.faa_NZ_BGZH01000003.1_428@PF00015_full_PFAM.482.667--2||RS_GCF_009659625.1_protein.faa_NZ_VOIW01000005.1_218@PF00015_full_PFAM.243.471--3||RS_GCF_009756665.1_protein.faa_NZ_CP037953.1_3218@PF00015_full_PFAM.319.519--7||RS_GCF_009756665.1_protein.faa_NZ_CP037953.1_3294@PF00015_full_PFAM.327.517--5||RS_GCF_009756665.1_protein.faa_NZ_CP037953.1_626@PF00015_full_PFAM.330.530--1||RS_GCF_009763245.1_protein.faa_NZ_WKJZ01000001.1_1141@PF00015_full_PFAM.323.531--12||RS_GCF_009763245.1_protein.faa_NZ_WKJZ01000001.1_1207@PF00015_full_PFAM.514.701--2||RS_GCF_009763245.1_protein.faa_NZ_WKJZ01000001.1_1983@PF00015_full_PFAM.229.500--4||RS_GCF_009763245.1_protein.faa_NZ_WKJZ01000001.1_2013@PF00015_full_PFAM.321.507--5||RS_GCF_009763245.1_protein.faa_NZ_WKJZ01000001.1_2361@PF00015_full_PFAM.290.474--13||RS_GCF_009763245.1_protein.faa_NZ_WKJZ01000003.1_204@PF00015_full_PFAM.452.621--5||RS_GCF_009764645.1_protein.faa_NZ_RWIM01000055.1_6@PF00015_full_PFAM.525.696--10||RS_GCF_009764645.1_protein.faa_NZ_RWIM01000111.1_51@PF00015_full_PFAM.439.637--3||RS_GCF_009789555.1_protein.faa_NZ_CP046902.1_2488@PF00015_full_PFAM.270.481--1||RS_GCF_009789555.1_protein.faa_NZ_CP046902.1_3414@PF00015_full_PFAM.450.626--1||RS_GCF_009799925.1_protein.faa_NZ_WELK01000002.1_302@PF00015_full_PFAM.341.526--3||RS_GCF_009799925.1_protein.faa_NZ_WELK01000009.1_64@PF00015_full_PFAM.335.526--5||RS_GCF_009799925.1_protein.faa_NZ_WELK01000012.1_100@PF00015_full_PFAM.323.507--1||RS_GCF_009800965.1_protein.faa_NZ_WUAF01000007.1_91@PF00015_full_PFAM.340.536--1||RS_GCF_009834515.1_protein.faa_NZ_CP019426.1_3818@PF00015_full_PFAM.367.543--7||RS_GCF_009834515.1_protein.faa_NZ_CP019426.1_4240@PF00015_full_PFAM.443.637--1||RS_GCF_009834515.1_protein.faa_NZ_CP019426.1_4827@PF00015_full_PFAM.472.663--7||RS_GCF_009834515.1_protein.faa_NZ_CP019426.1_894@PF00015_full_PFAM.482.660--1||RS_GCF_009834545.1_protein.faa_NZ_CP019427.1_1553@PF00015_full_PFAM.439.633--2||RS_GCF_009834545.1_protein.faa_NZ_CP019427.1_583@PF00015_full_PFAM.463.617--1||RS_GCF_009834545.1_protein.faa_NZ_CP019427.1_619@PF00015_full_PFAM.432.630--7||RS_GCF_009861525.1_protein.faa_NZ_WVHL01000006.1_11@PF00015_full_PFAM.328.496--1||RS_GCF_009883635.2_protein.faa_NZ_CP026115.2_3935@PF00015_full_PFAM.341.520--2||RS_GCF_009908285.1_protein.faa_NZ_JAAARM010000001.1_357@PF00015_full_PFAM.323.520--32||RS_GCF_009932335.1_protein.faa_NZ_BLJF01000001.1_1066@PF00015_full_PFAM.288.470--45||RS_GCF_009932335.1_protein.faa_NZ_BLJF01000001.1_1496@PF00015_full_PFAM.335.526--12||RS_GCF_009932335.1_protein.faa_NZ_BLJF01000001.1_1678@PF00015_full_PFAM.339.525--22||RS_GCF_009932335.1_protein.faa_NZ_BLJF01000001.1_1994@PF00015_full_PFAM.339.513--1||RS_GCF_009932335.1_protein.faa_NZ_BLJF01000001.1_3200@PF00015_full_PFAM.318.508--22||RS_GCF_009932335.1_protein.faa_NZ_BLJF01000001.1_620@PF00015_full_PFAM.447.626--1||RS_GCF_009932335.1_protein.faa_NZ_BLJF01000001.1_845@PF00015_full_PFAM.323.499--36||RS_GCF_009932375.1_protein.faa_NZ_BLJG01000077.1_46@PF00015_full_PFAM.449.522--5||RS_GCF_009932375.1_protein.faa_NZ_BLJG01000128.1_1@PF00015_full_PFAM.338.532--1||RS_GCF_009932725.1_protein.faa_NZ_BLJU01000001.1_73@PF00015_full_PFAM.464.615--2||RS_GCF_009932725.1_protein.faa_NZ_BLJU01000002.1_89@PF00015_full_PFAM.326.525--1||RS_GCF_009932725.1_protein.faa_NZ_BLJU01000018.1_53@PF00015_full_PFAM.426.614--1||RS_GCF_010095445.1_protein.faa_NZ_WFGV01000021.1_38@PF00015_full_PFAM.329.522--26||RS_GCF_010095445.1_protein.faa_NZ_WFGV01000091.1_4@PF00015_full_PFAM.326.503--5||RS_GCF_010448615.1_protein.faa_NZ_CP048408.1_1910@PF00015_full_PFAM.328.527--1||RS_GCF_010448615.1_protein.faa_NZ_CP048408.1_2859@PF00015_full_PFAM.473.643--1||RS_GCF_010448615.1_protein.faa_NZ_CP048408.1_2906@PF00015_full_PFAM.341.521--1||RS_GCF_010448615.1_protein.faa_NZ_CP048408.1_3258@PF00015_full_PFAM.324.527--1||RS_GCF_010974825.1_protein.faa_NZ_JAAILA010000002.1_104@PF00015_full_PFAM.407.582--1||RS_GCF_010974825.1_protein.faa_NZ_JAAILA010000006.1_11@PF00015_full_PFAM.382.645--11||RS_GCF_010974825.1_protein.faa_NZ_JAAILA010000008.1_95@PF00015_full_PFAM.351.528--5||RS_GCF_010974825.1_protein.faa_NZ_JAAILA010000011.1_58@PF00015_full_PFAM.494.698--5||RS_GCF_010974825.1_protein.faa_NZ_JAAILA010000012.1_54@PF00015_full_PFAM.264.449--2||RS_GCF_010974825.1_protein.faa_NZ_JAAILA010000025.1_110@PF00015_full_PFAM.375.565--1||RS_GCF_010974825.1_protein.faa_NZ_JAAILA010000025.1_121@PF00015_full_PFAM.439.613--2||RS_GCF_010974825.1_protein.faa_NZ_JAAILA010000026.1_16@PF00015_full_PFAM.394.600--1||RS_GCF_010974825.1_protein.faa_NZ_JAAILA010000026.1_3@PF00015_full_PFAM.349.532--1||RS_GCF_010974825.1_protein.faa_NZ_JAAILA010000031.1_142@PF00015_full_PFAM.356.532--4||RS_GCF_010974825.1_protein.faa_NZ_JAAILA010000051.1_45@PF00015_full_PFAM.330.515--3||RS_GCF_011319465.1_protein.faa_NZ_RCMB01000006.1_33@PF00015_full_PFAM.2.55--3||RS_GCF_011369485.1_protein.faa_NZ_VXCA01000031.1_29@PF00015_full_PFAM.332.523--6||RS_GCF_011369485.1_protein.faa_NZ_VXCA01000031.1_76@PF00015_full_PFAM.473.643--1||RS_GCF_011634895.1_protein.faa_NZ_SIRR01000003.1_475@PF00015_full_PFAM.404.607--1||RS_GCF_011634895.1_protein.faa_NZ_SIRR01000032.1_84@PF00015_full_PFAM.457.637--1||RS_GCF_011752525.1_protein.faa_NZ_VWXI01000015.1_126@PF00015_full_PFAM.448.637--3||RS_GCF_011752565.1_protein.faa_NZ_VWXK01000023.1_62@PF00015_full_PFAM.346.523--3||RS_GCF_011947365.2_protein.faa_NZ_JAAVSH020000001.1_1270@PF00015_full_PFAM.351.425--1||RS_GCF_012767755.2_protein.faa_NZ_AP023189.1_1897@PF00015_full_PFAM.280.470--11||RS_GCF_012844475.1_protein.faa_NZ_JABBCM010000066.1_41@PF00015_full_PFAM.459.651--2||RS_GCF_012844475.1_protein.faa_NZ_JABBCM010000107.1_4@PF00015_full_PFAM.323.523--1||RS_GCF_012844475.1_protein.faa_NZ_JABBCM010000230.1_28@PF00015_full_PFAM.473.646--1||RS_GCF_012974785.1_protein.faa_NZ_CP027561.1_434@PF00015_full_PFAM.339.533--8||RS_GCF_012975065.1_protein.faa_NZ_CP051857.1_1779@PF00015_full_PFAM.290.469--4||RS_GCF_012975065.1_protein.faa_NZ_CP051857.1_3630@PF00015_full_PFAM.320.507--1||RS_GCF_012975065.1_protein.faa_NZ_CP051857.1_602@PF00015_full_PFAM.435.625--1||RS_GCF_012986595.1_protein.faa_NZ_JAAQYM010000005.1_477@PF00015_full_PFAM.460.612--1||RS_GCF_012986595.1_protein.faa_NZ_JAAQYM010000008.1_120@PF00015_full_PFAM.446.622--3||RS_GCF_013179515.1_protein.faa_NZ_JABMCN010000002.1_16@PF00015_full_PFAM.347.523--5||RS_GCF_013179515.1_protein.faa_NZ_JABMCN010000256.1_6@PF00015_full_PFAM.323.499--15||RS_GCF_013179735.1_protein.faa_NZ_JABMEG010000001.1_1155@PF00015_full_PFAM.318.512--1||RS_GCF_013179735.1_protein.faa_NZ_JABMEG010000001.1_1269@PF00015_full_PFAM.328.514--7||RS_GCF_013179735.1_protein.faa_NZ_JABMEG010000001.1_1689@PF00015_full_PFAM.509.690--3||RS_GCF_013179735.1_protein.faa_NZ_JABMEG010000001.1_1827@PF00015_full_PFAM.449.652--6||RS_GCF_013179735.1_protein.faa_NZ_JABMEG010000001.1_188@PF00015_full_PFAM.342.525--3||RS_GCF_013179735.1_protein.faa_NZ_JABMEG010000001.1_2295@PF00015_full_PFAM.186.389--12||RS_GCF_013179735.1_protein.faa_NZ_JABMEG010000001.1_2978@PF00015_full_PFAM.300.496--3||RS_GCF_013179735.1_protein.faa_NZ_JABMEG010000001.1_3019@PF00015_full_PFAM.327.513--5||RS_GCF_013179735.1_protein.faa_NZ_JABMEG010000001.1_446@PF00015_full_PFAM.516.694--2||RS_GCF_013184545.1_protein.faa_NZ_JAAOJA010000001.1_277@PF00015_full_PFAM.466.618--3||RS_GCF_013184545.1_protein.faa_NZ_JAAOJA010000002.1_428@PF00015_full_PFAM.312.501--4||RS_GCF_013184545.1_protein.faa_NZ_JAAOJA010000002.1_493@PF00015_full_PFAM.457.634--1||RS_GCF_013184545.1_protein.faa_NZ_JAAOJA010000005.1_118@PF00015_full_PFAM.301.508--39||RS_GCF_013184545.1_protein.faa_NZ_JAAOJA010000007.1_232@PF00015_full_PFAM.484.658--3||RS_GCF_013184545.1_protein.faa_NZ_JAAOJA010000008.1_135@PF00015_full_PFAM.327.516--6||RS_GCF_013184545.1_protein.faa_NZ_JAAOJA010000011.1_112@PF00015_full_PFAM.485.666--4||RS_GCF_013184545.1_protein.faa_NZ_JAAOJA010000014.1_6@PF00015_full_PFAM.253.527--25||RS_GCF_013200955.2_protein.faa_NZ_CP053697.2_1819@PF00015_full_PFAM.343.525--3||RS_GCF_013200955.2_protein.faa_NZ_CP053697.2_1850@PF00015_full_PFAM.234.508--4||RS_GCF_013200955.2_protein.faa_NZ_CP053697.2_2222@PF00015_full_PFAM.261.499--2||RS_GCF_013201545.1_protein.faa_NZ_CP053746.1_1162@PF00015_full_PFAM.326.524--1||RS_GCF_013283795.1_protein.faa_NZ_JABSOD010000008.1_1@PF00015_full_PFAM.309.527--3||RS_GCF_013283795.1_protein.faa_NZ_JABSOD010000012.1_53@PF00015_full_PFAM.460.653--1||RS_GCF_013343005.1_protein.faa_NZ_CP054491.1_3647@PF00015_full_PFAM.12.187--1||RS_GCF_013347965.1_protein.faa_NZ_CP048810.1_2795@PF00015_full_PFAM.481.664--2||RS_GCF_013347965.1_protein.faa_NZ_CP048810.1_3838@PF00015_full_PFAM.448.650--4||RS_GCF_013347965.1_protein.faa_NZ_CP048810.1_5748@PF00015_full_PFAM.453.618--5||RS_GCF_013359595.1_protein.faa_NZ_JABFMP010000004.1_51@PF00015_full_PFAM.481.659--1||RS_GCF_013359595.1_protein.faa_NZ_JABFMP010000016.1_56@PF00015_full_PFAM.503.699--1||RS_GCF_013374995.1_protein.faa_NZ_CP056030.1_1570@PF00015_full_PFAM.329.516--7||RS_GCF_013385635.1_protein.faa_NZ_JACAPR010000011.1_342@PF00015_full_PFAM.474.641--1||RS_GCF_013385825.1_protein.faa_NZ_JACAPG010000014.1_98@PF00015_full_PFAM.296.471--1||RS_GCF_013385965.1_protein.faa_NZ_JACAOZ010000004.1_176@PF00015_full_PFAM.327.524--2||RS_GCF_013385965.1_protein.faa_NZ_JACAOZ010000006.1_209@PF00015_full_PFAM.342.520--1||RS_GCF_013385965.1_protein.faa_NZ_JACAOZ010000010.1_257@PF00015_full_PFAM.477.658--1||RS_GCF_013386585.1_protein.faa_NZ_JACARO010000064.1_1@PF00015_full_PFAM.6.75--1||RS_GCF_013393325.1_protein.faa_NZ_QJRC01000072.1_14@PF00015_full_PFAM.448.630--12||RS_GCF_013393325.1_protein.faa_NZ_QJRC01000072.1_36@PF00015_full_PFAM.463.623--1||RS_GCF_013393325.1_protein.faa_NZ_QJRC01000074.1_59@PF00015_full_PFAM.323.508--10||RS_GCF_013393325.1_protein.faa_NZ_QJRC01000101.1_51@PF00015_full_PFAM.447.625--2||RS_GCF_013393345.1_protein.faa_NZ_QJRF01000074.1_47@PF00015_full_PFAM.317.499--2||RS_GCF_013393345.1_protein.faa_NZ_QJRF01000077.1_156@PF00015_full_PFAM.477.655--2||RS_GCF_013408425.1_protein.faa_NZ_JACBYV010000001.1_4352@PF00015_full_PFAM.293.464--1||RS_GCF_013433315.1_protein.faa_NZ_WXVV01000001.1_91@PF00015_full_PFAM.339.522--2||RS_GCF_013433315.1_protein.faa_NZ_WXVV01000007.1_48@PF00015_full_PFAM.343.528--4||RS_GCF_013522705.1_protein.faa_NZ_JAAMRE010000030.1_72@PF00015_full_PFAM.327.523--1||RS_GCF_013522825.1_protein.faa_NZ_JAAMQZ010000092.1_2@PF00015_full_PFAM.312.413--5||RS_GCF_013523055.1_protein.faa_NZ_JAAMQM010000004.1_236@PF00015_full_PFAM.258.435--1||RS_GCF_013523055.1_protein.faa_NZ_JAAMQM010000005.1_129@PF00015_full_PFAM.330.522--1||RS_GCF_013523055.1_protein.faa_NZ_JAAMQM010000007.1_27@PF00015_full_PFAM.304.467--1||RS_GCF_013607945.1_protein.faa_NZ_VDLW01000054.1_4@PF00015_full_PFAM.327.528--1||RS_GCF_013608025.1_protein.faa_NZ_VDLV01000001.1_253@PF00015_full_PFAM.497.674--3||RS_GCF_013608025.1_protein.faa_NZ_VDLV01000048.1_47@PF00015_full_PFAM.325.526--1||RS_GCF_013608025.1_protein.faa_NZ_VDLV01000063.1_69@PF00015_full_PFAM.327.527--1||RS_GCF_013608025.1_protein.faa_NZ_VDLV01000064.1_89@PF00015_full_PFAM.425.616--27||RS_GCF_014042345.1_protein.faa_NZ_JACEZT010000031.1_13@PF00015_full_PFAM.449.631--1||RS_GCF_014050145.1_protein.faa_NZ_JACFYF010000006.1_49@PF00015_full_PFAM.340.536--1||RS_GCF_014077005.1_protein.faa_NZ_JACGVC010000051.1_56@PF00015_full_PFAM.470.675--2||RS_GCF_014109765.1_protein.faa_NZ_CP059139.1_1049@PF00015_full_PFAM.500.706--2||RS_GCF_014109765.1_protein.faa_NZ_CP059139.1_2712@PF00015_full_PFAM.275.479--1||RS_GCF_014109765.1_protein.faa_NZ_CP059139.1_2745@PF00015_full_PFAM.326.527--1||RS_GCF_014109765.1_protein.faa_NZ_CP059139.1_3479@PF00015_full_PFAM.344.531--1||RS_GCF_014164785.1_protein.faa_NZ_JACJFN010000001.1_1068@PF00015_full_PFAM.323.519--1||RS_GCF_014164785.1_protein.faa_NZ_JACJFN010000001.1_1073@PF00015_full_PFAM.314.503--2||RS_GCF_014164785.1_protein.faa_NZ_JACJFN010000003.1_67@PF00015_full_PFAM.501.700--1||RS_GCF_014174475.1_protein.faa_NZ_JACJUD010000002.1_164@PF00015_full_PFAM.496.698--1||RS_GCF_014174475.1_protein.faa_NZ_JACJUD010000004.1_389@PF00015_full_PFAM.331.525--2||RS_GCF_014174475.1_protein.faa_NZ_JACJUD010000004.1_518@PF00015_full_PFAM.373.541--5||RS_GCF_014174475.1_protein.faa_NZ_JACJUD010000006.1_232@PF00015_full_PFAM.282.469--1||RS_GCF_014201735.1_protein.faa_NZ_JACHFE010000010.1_86@PF00015_full_PFAM.162.396--1||RS_GCF_014207255.1_protein.faa_NZ_JACHCZ010000002.1_263@PF00015_full_PFAM.348.524--3||RS_GCF_014230465.1_protein.faa_NZ_JAAXCY010000001.1_178@PF00015_full_PFAM.477.669--1||RS_GCF_014230465.1_protein.faa_NZ_JAAXCY010000023.1_15@PF00015_full_PFAM.368.542--1||RS_GCF_014235765.1_protein.faa_NZ_JACMYH010000001.1_1859@PF00015_full_PFAM.471.665--1||RS_GCF_014235765.1_protein.faa_NZ_JACMYH010000001.1_986@PF00015_full_PFAM.306.528--3||RS_GCF_014235765.1_protein.faa_NZ_JACMYH010000003.1_218@PF00015_full_PFAM.448.649--2||RS_GCF_014235765.1_protein.faa_NZ_JACMYH010000004.1_214@PF00015_full_PFAM.466.652--1||RS_GCF_014236655.1_protein.faa_NZ_JACMYG010000006.1_201@PF00015_full_PFAM.437.618--1||RS_GCF_014236655.1_protein.faa_NZ_JACMYG010000011.1_5@PF00015_full_PFAM.446.633--1||RS_GCF_014268445.2_protein.faa_NZ_CP077089.1_3190@PF00015_full_PFAM.473.641--58||RS_GCF_014268445.2_protein.faa_NZ_CP077089.1_4314@PF00015_full_PFAM.303.473--4||RS_GCF_014268495.2_protein.faa_NZ_CP077087.1_3849@PF00015_full_PFAM.435.622--1||RS_GCF_014268505.2_protein.faa_NZ_JABWQP020000002.1_483@PF00015_full_PFAM.456.638--23||RS_GCF_014268505.2_protein.faa_NZ_JABWQP020000004.1_20@PF00015_full_PFAM.443.617--1||RS_GCF_014268595.2_protein.faa_NZ_CP077091.1_1874@PF00015_full_PFAM.325.529--1||RS_GCF_014268655.2_protein.faa_NZ_JABWQX020000001.1_2540@PF00015_full_PFAM.296.471--4||RS_GCF_014268655.2_protein.faa_NZ_JABWQX020000001.1_3351@PF00015_full_PFAM.326.500--1||RS_GCF_014268655.2_protein.faa_NZ_JABWQX020000001.1_55@PF00015_full_PFAM.447.648--2||RS_GCF_014268655.2_protein.faa_NZ_JABWQX020000002.1_352@PF00015_full_PFAM.523.693--1||RS_GCF_014268655.2_protein.faa_NZ_JABWQX020000008.1_86@PF00015_full_PFAM.437.617--4||RS_GCF_014268655.2_protein.faa_NZ_JABWQX020000009.1_47@PF00015_full_PFAM.337.518--1||RS_GCF_014268745.2_protein.faa_NZ_JABWRB020000001.1_1630@PF00015_full_PFAM.309.469--21||RS_GCF_014268745.2_protein.faa_NZ_JABWRB020000001.1_1951@PF00015_full_PFAM.496.674--3||RS_GCF_014268745.2_protein.faa_NZ_JABWRB020000001.1_2636@PF00015_full_PFAM.453.622--4||RS_GCF_014268745.2_protein.faa_NZ_JABWRB020000001.1_2995@PF00015_full_PFAM.457.633--5||RS_GCF_014268745.2_protein.faa_NZ_JABWRB020000001.1_709@PF00015_full_PFAM.302.472--12||RS_GCF_014268745.2_protein.faa_NZ_JABWRB020000001.1_888@PF00015_full_PFAM.323.502--5||RS_GCF_014268745.2_protein.faa_NZ_JABWRB020000002.1_199@PF00015_full_PFAM.325.526--21||RS_GCF_014268745.2_protein.faa_NZ_JABWRB020000014.1_3@PF00015_full_PFAM.332.518--3||RS_GCF_014268755.2_protein.faa_NZ_CP077093.1_6219@PF00015_full_PFAM.336.517--1||RS_GCF_014268815.2_protein.faa_NZ_JABWRE020000001.1_1341@PF00015_full_PFAM.495.666--1||RS_GCF_014268815.2_protein.faa_NZ_JABWRE020000001.1_159@PF00015_full_PFAM.480.657--1||RS_GCF_014268815.2_protein.faa_NZ_JABWRE020000001.1_360@PF00015_full_PFAM.453.634--1||RS_GCF_014268825.1_protein.faa_NZ_JABWRG010000133.1_1@PF00015_full_PFAM.458.637--2||RS_GCF_014268975.1_protein.faa_NZ_JABWRN010000012.1_140@PF00015_full_PFAM.431.626--1||RS_GCF_014269025.2_protein.faa_NZ_CP077094.1_3256@PF00015_full_PFAM.315.506--2||RS_GCF_014269185.2_protein.faa_NZ_JABWRZ020000001.1_3162@PF00015_full_PFAM.290.469--23||RS_GCF_014269185.2_protein.faa_NZ_JABWRZ020000002.1_676@PF00015_full_PFAM.463.621--2||RS_GCF_014336955.1_protein.faa_NZ_QRAI01000006.1_153@PF00015_full_PFAM.342.525--2||RS_GCF_014472415.1_protein.faa_NZ_JACSZV010000008.1_137@PF00015_full_PFAM.472.663--4||RS_GCF_014490745.1_protein.faa_NZ_LZEU01000001.1_1095@PF00015_full_PFAM.501.698--1||RS_GCF_014490745.1_protein.faa_NZ_LZEU01000001.1_1905@PF00015_full_PFAM.232.504--1||RS_GCF_014490745.1_protein.faa_NZ_LZEU01000001.1_2178@PF00015_full_PFAM.333.529--1||RS_GCF_014490745.1_protein.faa_NZ_LZEU01000001.1_3468@PF00015_full_PFAM.331.523--2||RS_GCF_014490745.1_protein.faa_NZ_LZEU01000001.1_747@PF00015_full_PFAM.492.678--2||RS_GCF_014522265.1_protein.faa_NZ_CP017024.1_3834@PF00015_full_PFAM.357.459--1||RS_GCF_014596565.1_protein.faa_NZ_NOIN01000007.1_68@PF00015_full_PFAM.473.638--31||RS_GCF_014596565.1_protein.faa_NZ_NOIN01000015.1_68@PF00015_full_PFAM.524.692--1||RS_GCF_014643915.1_protein.faa_NZ_BMKE01000005.1_92@PF00015_full_PFAM.318.495--1||RS_GCF_014645135.1_protein.faa_NZ_BMLH01000001.1_402@PF00015_full_PFAM.404.615--1||RS_GCF_014645135.1_protein.faa_NZ_BMLH01000001.1_662@PF00015_full_PFAM.339.520--1||RS_GCF_014645135.1_protein.faa_NZ_BMLH01000002.1_2@PF00015_full_PFAM.311.498--1||RS_GCF_014645135.1_protein.faa_NZ_BMLH01000004.1_320@PF00015_full_PFAM.344.527--1||RS_GCF_014645135.1_protein.faa_NZ_BMLH01000011.1_91@PF00015_full_PFAM.314.514--1||RS_GCF_014652375.1_protein.faa_NZ_BMYR01000006.1_157@PF00015_full_PFAM.307.497--1||RS_GCF_014652535.1_protein.faa_NZ_BMYZ01000001.1_1364@PF00015_full_PFAM.340.531--1||RS_GCF_014694385.1_protein.faa_NZ_JAAOCA010000006.1_188@PF00015_full_PFAM.471.658--1||RS_GCF_014700075.1_protein.faa_NZ_JACXBU010000001.1_361@PF00015_full_PFAM.465.659--5||RS_GCF_014700075.1_protein.faa_NZ_JACXBU010000002.1_133@PF00015_full_PFAM.293.473--8||RS_GCF_014700075.1_protein.faa_NZ_JACXBU010000005.1_149@PF00015_full_PFAM.331.526--1||RS_GCF_014700075.1_protein.faa_NZ_JACXBU010000005.1_58@PF00015_full_PFAM.498.698--1||RS_GCF_014700075.1_protein.faa_NZ_JACXBU010000006.1_77@PF00015_full_PFAM.379.621--1||RS_GCF_014700075.1_protein.faa_NZ_JACXBU010000007.1_200@PF00015_full_PFAM.459.634--8||RS_GCF_014851565.1_protein.faa_NZ_JACVAA010000001.1_281@PF00015_full_PFAM.520.696--2||RS_GCF_014851565.1_protein.faa_NZ_JACVAA010000003.1_11@PF00015_full_PFAM.370.535--1||RS_GCF_014851565.1_protein.faa_NZ_JACVAA010000003.1_136@PF00015_full_PFAM.339.522--6||RS_GCF_014851565.1_protein.faa_NZ_JACVAA010000003.1_81@PF00015_full_PFAM.343.524--1||RS_GCF_014851565.1_protein.faa_NZ_JACVAA010000005.1_158@PF00015_full_PFAM.454.639--3||RS_GCF_014851565.1_protein.faa_NZ_JACVAA010000005.1_198@PF00015_full_PFAM.470.663--1||RS_GCF_014851565.1_protein.faa_NZ_JACVAA010000007.1_144@PF00015_full_PFAM.310.510--2||RS_GCF_014851765.1_protein.faa_NZ_JACVAI010000001.1_391@PF00015_full_PFAM.326.511--1||RS_GCF_014851765.1_protein.faa_NZ_JACVAI010000002.1_960@PF00015_full_PFAM.360.541--1||RS_GCF_014851765.1_protein.faa_NZ_JACVAI010000003.1_142@PF00015_full_PFAM.331.501--1||RS_GCF_014851865.1_protein.faa_NZ_JACVAM010000001.1_1016@PF00015_full_PFAM.453.643--1||RS_GCF_014851865.1_protein.faa_NZ_JACVAM010000001.1_1191@PF00015_full_PFAM.471.665--2||RS_GCF_014851865.1_protein.faa_NZ_JACVAM010000001.1_172@PF00015_full_PFAM.341.515--4||RS_GCF_014851865.1_protein.faa_NZ_JACVAM010000001.1_791@PF00015_full_PFAM.450.650--5||RS_GCF_014851865.1_protein.faa_NZ_JACVAM010000002.1_368@PF00015_full_PFAM.507.696--2||RS_GCF_014851865.1_protein.faa_NZ_JACVAM010000005.1_5@PF00015_full_PFAM.341.525--3||RS_GCF_014851905.1_protein.faa_NZ_JACVAQ010000002.1_1195@PF00015_full_PFAM.499.700--5||RS_GCF_014852585.1_protein.faa_NZ_JACVBX010000001.1_938@PF00015_full_PFAM.329.516--1||RS_GCF_014852585.1_protein.faa_NZ_JACVBX010000009.1_233@PF00015_full_PFAM.454.634--1||RS_GCF_014863605.1_protein.faa_NZ_CP062252.1_4378@PF00015_full_PFAM.441.635--1||RS_GCF_015070855.1_protein.faa_NZ_JADDIX010000069.1_3@PF00015_full_PFAM.323.523--1||RS_GCF_015163715.1_protein.faa_NZ_JADDUM010000007.1_6@PF00015_full_PFAM.452.502--1||RS_GCF_015163715.1_protein.faa_NZ_JADDUM010000071.1_2@PF00015_full_PFAM.303.473--1||RS_GCF_015163715.1_protein.faa_NZ_JADDUM010000332.1_6@PF00015_full_PFAM.480.589--50||RS_GCF_015354575.1_protein.faa_NZ_JACAFQ010000016.1_90@PF00015_full_PFAM.460.626--1||RS_GCF_015461805.1_protein.faa_NZ_JACVZE010000010.1_5@PF00015_full_PFAM.471.637--2||RS_GCF_015461835.1_protein.faa_NZ_JACOPX010000001.1_88@PF00015_full_PFAM.343.527--1||RS_GCF_015461835.1_protein.faa_NZ_JACOPX010000002.1_296@PF00015_full_PFAM.484.660--53||RS_GCF_015461835.1_protein.faa_NZ_JACOPX010000009.1_54@PF00015_full_PFAM.327.524--6||RS_GCF_015461835.1_protein.faa_NZ_JACOPX010000013.1_172@PF00015_full_PFAM.444.630--1||RS_GCF_015680235.1_protein.faa_NZ_JADLJL010000018.1_14@PF00015_full_PFAM.323.499--2||RS_GCF_015680235.1_protein.faa_NZ_JADLJL010000019.1_55@PF00015_full_PFAM.317.506--6||RS_GCF_015680235.1_protein.faa_NZ_JADLJL010000022.1_48@PF00015_full_PFAM.445.626--3||RS_GCF_015680235.1_protein.faa_NZ_JADLJL010000024.1_18@PF00015_full_PFAM.342.513--2||RS_GCF_015680235.1_protein.faa_NZ_JADLJL010000034.1_29@PF00015_full_PFAM.438.627--4||RS_GCF_015680235.1_protein.faa_NZ_JADLJL010000037.1_23@PF00015_full_PFAM.341.527--2||RS_GCF_015680235.1_protein.faa_NZ_JADLJL010000041.1_28@PF00015_full_PFAM.463.626--4||RS_GCF_015680405.1_protein.faa_NZ_JADLJS010000018.1_13@PF00015_full_PFAM.288.470--1||RS_GCF_015680405.1_protein.faa_NZ_JADLJS010000027.1_58@PF00015_full_PFAM.447.626--1||RS_GCF_015712065.1_protein.faa_NZ_JACFYZ010000001.1_553@PF00015_full_PFAM.327.522--3||RS_GCF_015712065.1_protein.faa_NZ_JACFYZ010000001.1_558@PF00015_full_PFAM.325.526--3||RS_GCF_015712065.1_protein.faa_NZ_JACFYZ010000006.1_85@PF00015_full_PFAM.141.324--5||RS_GCF_015712065.1_protein.faa_NZ_JACFYZ010000007.1_94@PF00015_full_PFAM.323.508--3||RS_GCF_015712065.1_protein.faa_NZ_JACFYZ010000010.1_44@PF00015_full_PFAM.337.530--1||RS_GCF_015712065.1_protein.faa_NZ_JACFYZ010000015.1_10@PF00015_full_PFAM.366.541--1||RS_GCF_016008875.1_protein.faa_NZ_JADTQG010000002.1_65@PF00015_full_PFAM.510.706--7||RS_GCF_016008875.1_protein.faa_NZ_JADTQG010000006.1_195@PF00015_full_PFAM.278.476--1||RS_GCF_016008875.1_protein.faa_NZ_JADTQG010000007.1_104@PF00015_full_PFAM.326.505--1||RS_GCF_016008875.1_protein.faa_NZ_JADTQG010000007.1_201@PF00015_full_PFAM.447.630--10||RS_GCF_016008875.1_protein.faa_NZ_JADTQG010000007.1_54@PF00015_full_PFAM.314.503--4||RS_GCF_016008875.1_protein.faa_NZ_JADTQG010000008.1_71@PF00015_full_PFAM.436.617--2||RS_GCF_016008875.1_protein.faa_NZ_JADTQG010000009.1_119@PF00015_full_PFAM.457.630--10||RS_GCF_016097405.1_protein.faa_NZ_JAEHGD010000001.1_978@PF00015_full_PFAM.6.200--1||RS_GCF_016097405.1_protein.faa_NZ_JAEHGD010000003.1_28@PF00015_full_PFAM.348.529--9||RS_GCF_016406305.1_protein.faa_NZ_CP066369.1_2039@PF00015_full_PFAM.446.636--3||RS_GCF_016406305.1_protein.faa_NZ_CP066369.1_2127@PF00015_full_PFAM.364.538--1||RS_GCF_016406305.1_protein.faa_NZ_CP066369.1_813@PF00015_full_PFAM.361.535--1||RS_GCF_016648105.1_protein.faa_NZ_JACVVE010000003.1_188@PF00015_full_PFAM.460.620--1||RS_GCF_016650695.1_protein.faa_NZ_JAEKFH010000001.1_253@PF00015_full_PFAM.465.649--1||RS_GCF_016651255.1_protein.faa_NZ_JAEKEG010000111.1_31@PF00015_full_PFAM.326.503--1||RS_GCF_016651305.1_protein.faa_NZ_JAEKEC010000001.1_4295@PF00015_full_PFAM.472.643--1||RS_GCF_016658545.1_protein.faa_NZ_JACVZC010000036.1_16@PF00015_full_PFAM.336.532--10||RS_GCF_016658545.1_protein.faa_NZ_JACVZC010000112.1_5@PF00015_full_PFAM.443.625--5||RS_GCF_016658545.1_protein.faa_NZ_JACVZC010000123.1_6@PF00015_full_PFAM.292.468--2||RS_GCF_016735515.1_protein.faa_NZ_JAERQZ010000001.1_1066@PF00015_full_PFAM.318.497--1||RS_GCF_016865545.1_protein.faa_NZ_JADBHH010000002.1_184@PF00015_full_PFAM.324.518--1||RS_GCF_016865545.1_protein.faa_NZ_JADBHH010000002.1_97@PF00015_full_PFAM.295.474--2||RS_GCF_016865545.1_protein.faa_NZ_JADBHH010000006.1_168@PF00015_full_PFAM.462.624--2||RS_GCF_016865545.1_protein.faa_NZ_JADBHH010000010.1_74@PF00015_full_PFAM.325.505--7||RS_GCF_016865545.1_protein.faa_NZ_JADBHH010000013.1_123@PF00015_full_PFAM.340.523--2||RS_GCF_016865545.1_protein.faa_NZ_JADBHH010000017.1_98@PF00015_full_PFAM.324.518--4||RS_GCF_016865545.1_protein.faa_NZ_JADBHH010000026.1_42@PF00015_full_PFAM.481.661--2||RS_GCF_016901015.1_protein.faa_NZ_JAFEUP010000002.1_237@PF00015_full_PFAM.260.496--6||RS_GCF_016918545.1_protein.faa_NZ_JAFFQC010000118.1_1@PF00015_full_PFAM.1.146--1||RS_GCF_016925675.1_protein.faa_NZ_CP070506.1_2431@PF00015_full_PFAM.340.442--2||RS_GCF_017114825.1_protein.faa_NZ_JADEVO010000011.1_50@PF00015_full_PFAM.303.472--1||RS_GCF_017114825.1_protein.faa_NZ_JADEVO010000029.1_65@PF00015_full_PFAM.454.632--1||RS_GCF_017114915.1_protein.faa_NZ_JAAUOE010000017.1_48@PF00015_full_PFAM.457.645--1||RS_GCF_017114915.1_protein.faa_NZ_JAAUOE010000049.1_10@PF00015_full_PFAM.472.660--14||RS_GCF_017165745.1_protein.faa_NZ_JAFGZF010000010.1_51@PF00015_full_PFAM.353.530--1||RS_GCF_017498065.1_protein.faa_NZ_JAGDFX010000006.1_116@PF00015_full_PFAM.1.44--1||RS_GCF_017824735.1_protein.faa_NZ_JAERQO010000005.1_348@PF00015_full_PFAM.461.653--1||RS_GCF_017824735.1_protein.faa_NZ_JAERQO010000006.1_34@PF00015_full_PFAM.327.521--1||RS_GCF_017824735.1_protein.faa_NZ_JAERQO010000007.1_106@PF00015_full_PFAM.428.631--1||RS_GCF_017875955.1_protein.faa_NZ_JAGINK010000001.1_4162@PF00015_full_PFAM.346.539--1||RS_GCF_017912535.1_protein.faa_NZ_JAERQK010000001.1_300@PF00015_full_PFAM.328.516--1||RS_GCF_017968885.1_protein.faa_NZ_CP072913.1_795@PF00015_full_PFAM.481.663--1||RS_GCF_017976235.1_protein.faa_NZ_JACVHC010000001.1_1017@PF00015_full_PFAM.473.643--2||RS_GCF_017976235.1_protein.faa_NZ_JACVHC010000001.1_974@PF00015_full_PFAM.343.524--1||RS_GCF_017980685.1_protein.faa_NZ_JACXXO010000001.1_48@PF00015_full_PFAM.326.527--2||RS_GCF_017980685.1_protein.faa_NZ_JACXXO010000001.1_836@PF00015_full_PFAM.481.660--2||RS_GCF_017980685.1_protein.faa_NZ_JACXXO010000003.1_220@PF00015_full_PFAM.365.542--2||RS_GCF_017980685.1_protein.faa_NZ_JACXXO010000005.1_147@PF00015_full_PFAM.470.645--3||RS_GCF_017980685.1_protein.faa_NZ_JACXXO010000010.1_132@PF00015_full_PFAM.442.633--1||RS_GCF_018138085.1_protein.faa_NZ_CP073105.1_2477@PF00015_full_PFAM.338.527--1||RS_GCF_018138085.1_protein.faa_NZ_CP073105.1_3612@PF00015_full_PFAM.485.659--1||RS_GCF_018221465.1_protein.faa_NZ_JAAIKR010000012.1_98@PF00015_full_PFAM.4.34--2||RS_GCF_018325905.1_protein.faa_NZ_AP021901.1_4549@PF00015_full_PFAM.331.528--1||RS_GCF_018326005.1_protein.faa_NZ_AP021903.1_4836@PF00015_full_PFAM.525.696--1||RS_GCF_018398425.1_protein.faa_NZ_JADPMV010000001.1_1853@PF00015_full_PFAM.463.632--12||RS_GCF_018398425.1_protein.faa_NZ_JADPMV010000001.1_481@PF00015_full_PFAM.441.633--1||RS_GCF_018398425.1_protein.faa_NZ_JADPMV010000001.1_740@PF00015_full_PFAM.299.503--6||RS_GCF_018398425.1_protein.faa_NZ_JADPMV010000002.1_1403@PF00015_full_PFAM.462.652--9||RS_GCF_018417595.1_protein.faa_NZ_CP070982.1_1734@PF00015_full_PFAM.300.470--1||RS_GCF_018417595.1_protein.faa_NZ_CP070982.1_4729@PF00015_full_PFAM.450.618--1||RS_GCF_018417595.1_protein.faa_NZ_CP070982.1_4966@PF00015_full_PFAM.446.636--5||RS_GCF_018424605.1_protein.faa_NZ_QTKT01000003.1_388@PF00015_full_PFAM.312.506--2||RS_GCF_018449655.1_protein.faa_NZ_JAAVUX010000001.1_74@PF00015_full_PFAM.327.525--1||RS_GCF_018524365.1_protein.faa_NZ_JAEKFT010000034.1_22@PF00015_full_PFAM.323.526--1||RS_GCF_018614775.1_protein.faa_NZ_JAGGOF010000088.1_28@PF00015_full_PFAM.326.502--1||RS_GCF_018704125.1_protein.faa_NZ_JAGTIS010000002.1_173@PF00015_full_PFAM.464.621--1||RS_GCF_019090095.1_protein.faa_NZ_JAGQFP010000002.1_1038@PF00015_full_PFAM.486.659--2||RS_GCF_019100565.1_protein.faa_NZ_JAHRID010000003.1_353@PF00015_full_PFAM.429.634--4||RS_GCF_019139535.1_protein.faa_NZ_CP077073.1_1943@PF00015_full_PFAM.457.629--1||RS_GCF_019139535.1_protein.faa_NZ_CP077073.1_2072@PF00015_full_PFAM.321.493--4||RS_GCF_019139535.1_protein.faa_NZ_CP077073.1_4607@PF00015_full_PFAM.515.700--2||RS_GCF_019139675.1_protein.faa_NZ_CP077077.1_110@PF00015_full_PFAM.450.639--2||RS_GCF_019139675.1_protein.faa_NZ_CP077077.1_3488@PF00015_full_PFAM.317.499--2||RS_GCF_019139675.1_protein.faa_NZ_CP077077.1_3715@PF00015_full_PFAM.451.627--5||RS_GCF_019139675.1_protein.faa_NZ_CP077077.1_728@PF00015_full_PFAM.446.630--3||RS_GCF_019139835.1_protein.faa_NZ_CP077075.1_2291@PF00015_full_PFAM.320.499--1||RS_GCF_019141525.1_protein.faa_NZ_CP077080.1_2620@PF00015_full_PFAM.472.641--2||RS_GCF_019141525.1_protein.faa_NZ_CP077080.1_2880@PF00015_full_PFAM.325.532--1||RS_GCF_019141525.1_protein.faa_NZ_CP077080.1_4299@PF00015_full_PFAM.332.529--2||RS_GCF_019141525.1_protein.faa_NZ_CP077080.1_5582@PF00015_full_PFAM.445.648--1||RS_GCF_019141525.1_protein.faa_NZ_CP077080.1_597@PF00015_full_PFAM.437.617--2||RS_GCF_019141525.1_protein.faa_NZ_CP077080.1_680@PF00015_full_PFAM.330.518--6||RS_GCF_019145475.1_protein.faa_NZ_JAHTKI010000034.1_26@PF00015_full_PFAM.447.631--1||RS_GCF_019168305.1_protein.faa_NZ_JAHTBI010000002.1_21@PF00015_full_PFAM.316.530--1||RS_GCF_019168305.1_protein.faa_NZ_JAHTBI010000032.1_11@PF00015_full_PFAM.323.502--3||RS_GCF_019168305.1_protein.faa_NZ_JAHTBI010000054.1_61@PF00015_full_PFAM.319.507--1||RS_GCF_019212185.1_protein.faa_NZ_CP078138.1_2994@PF00015_full_PFAM.336.530--2||RS_GCF_019212185.1_protein.faa_NZ_CP078138.1_758@PF00015_full_PFAM.446.630--1||RS_GCF_019212185.1_protein.faa_NZ_CP078138.1_889@PF00015_full_PFAM.469.659--1||RS_GCF_900099645.1_protein.faa_NZ_FMTL01000002.1_752@PF00015_full_PFAM.321.498--1||RS_GCF_900099645.1_protein.faa_NZ_FMTL01000003.1_212@PF00015_full_PFAM.286.480--1||RS_GCF_900099645.1_protein.faa_NZ_FMTL01000004.1_18@PF00015_full_PFAM.497.698--1||RS_GCF_900099645.1_protein.faa_NZ_FMTL01000008.1_49@PF00015_full_PFAM.321.508--1||RS_GCF_900099785.1_protein.faa_NZ_FNDS01000002.1_98@PF00015_full_PFAM.317.512--4||RS_GCF_900099785.1_protein.faa_NZ_FNDS01000003.1_441@PF00015_full_PFAM.255.325--1||RS_GCF_900099785.1_protein.faa_NZ_FNDS01000007.1_229@PF00015_full_PFAM.429.616--1||RS_GCF_900100495.1_protein.faa_NZ_FNCT01000001.1_44@PF00015_full_PFAM.386.569--1||RS_GCF_900100495.1_protein.faa_NZ_FNCT01000001.1_5@PF00015_full_PFAM.310.505--2||RS_GCF_900100495.1_protein.faa_NZ_FNCT01000001.1_89@PF00015_full_PFAM.459.636--3||RS_GCF_900100495.1_protein.faa_NZ_FNCT01000001.1_95@PF00015_full_PFAM.303.472--15||RS_GCF_900100495.1_protein.faa_NZ_FNCT01000002.1_324@PF00015_full_PFAM.393.619--1||RS_GCF_900100495.1_protein.faa_NZ_FNCT01000004.1_305@PF00015_full_PFAM.366.539--10||RS_GCF_900100495.1_protein.faa_NZ_FNCT01000005.1_206@PF00015_full_PFAM.465.660--13||RS_GCF_900100495.1_protein.faa_NZ_FNCT01000006.1_159@PF00015_full_PFAM.442.632--3||RS_GCF_900100495.1_protein.faa_NZ_FNCT01000010.1_1@PF00015_full_PFAM.439.626--10||RS_GCF_900100495.1_protein.faa_NZ_FNCT01000011.1_58@PF00015_full_PFAM.476.666--3||RS_GCF_900100495.1_protein.faa_NZ_FNCT01000016.1_14@PF00015_full_PFAM.316.498--26||RS_GCF_900100495.1_protein.faa_NZ_FNCT01000018.1_74@PF00015_full_PFAM.468.658--8||RS_GCF_900100495.1_protein.faa_NZ_FNCT01000020.1_72@PF00015_full_PFAM.320.498--1||RS_GCF_900100495.1_protein.faa_NZ_FNCT01000022.1_5@PF00015_full_PFAM.332.510--7||RS_GCF_900100495.1_protein.faa_NZ_FNCT01000028.1_19@PF00015_full_PFAM.337.525--5||RS_GCF_900100795.1_protein.faa_NZ_FNCO01000014.1_97@PF00015_full_PFAM.389.582--1||RS_GCF_900100855.1_protein.faa_NZ_FNCB01000001.1_308@PF00015_full_PFAM.423.605--1||RS_GCF_900101755.1_protein.faa_NZ_FNAE01000001.1_284@PF00015_full_PFAM.432.632--26||RS_GCF_900101755.1_protein.faa_NZ_FNAE01000001.1_498@PF00015_full_PFAM.354.531--6||RS_GCF_900101755.1_protein.faa_NZ_FNAE01000003.1_442@PF00015_full_PFAM.280.476--3||RS_GCF_900101755.1_protein.faa_NZ_FNAE01000005.1_145@PF00015_full_PFAM.462.661--1||RS_GCF_900101755.1_protein.faa_NZ_FNAE01000013.1_83@PF00015_full_PFAM.451.635--4||RS_GCF_900102335.1_protein.faa_NZ_FNBM01000001.1_793@PF00015_full_PFAM.346.520--2||RS_GCF_900102335.1_protein.faa_NZ_FNBM01000001.1_9@PF00015_full_PFAM.327.524--1||RS_GCF_900102335.1_protein.faa_NZ_FNBM01000006.1_161@PF00015_full_PFAM.375.542--2||RS_GCF_900102335.1_protein.faa_NZ_FNBM01000010.1_106@PF00015_full_PFAM.329.526--1||RS_GCF_900102635.1_protein.faa_NZ_FMZQ01000004.1_164@PF00015_full_PFAM.343.521--2||RS_GCF_900102675.1_protein.faa_NZ_FMYX01000001.1_51@PF00015_full_PFAM.344.528--4||RS_GCF_900102675.1_protein.faa_NZ_FMYX01000002.1_44@PF00015_full_PFAM.455.630--8||RS_GCF_900102675.1_protein.faa_NZ_FMYX01000003.1_176@PF00015_full_PFAM.444.626--2||RS_GCF_900102675.1_protein.faa_NZ_FMYX01000003.1_354@PF00015_full_PFAM.323.499--7||RS_GCF_900102675.1_protein.faa_NZ_FMYX01000005.1_2@PF00015_full_PFAM.426.613--3||RS_GCF_900102675.1_protein.faa_NZ_FMYX01000007.1_142@PF00015_full_PFAM.500.700--6||RS_GCF_900102675.1_protein.faa_NZ_FMYX01000008.1_75@PF00015_full_PFAM.318.508--6||RS_GCF_900102675.1_protein.faa_NZ_FMYX01000009.1_89@PF00015_full_PFAM.332.522--3||RS_GCF_900102675.1_protein.faa_NZ_FMYX01000010.1_78@PF00015_full_PFAM.334.528--1||RS_GCF_900102675.1_protein.faa_NZ_FMYX01000012.1_115@PF00015_full_PFAM.445.620--1||RS_GCF_900102675.1_protein.faa_NZ_FMYX01000012.1_118@PF00015_full_PFAM.346.520--11||RS_GCF_900102675.1_protein.faa_NZ_FMYX01000017.1_43@PF00015_full_PFAM.302.475--2||RS_GCF_900103845.1_protein.faa_NZ_FNIJ01000004.1_120@PF00015_full_PFAM.436.627--3||RS_GCF_900103875.1_protein.faa_NZ_LT629705.1_4397@PF00015_full_PFAM.282.452--1||RS_GCF_900104265.1_protein.faa_NZ_FNJJ01000003.1_105@PF00015_full_PFAM.341.527--3||RS_GCF_900104265.1_protein.faa_NZ_FNJJ01000013.1_10@PF00015_full_PFAM.367.541--2||RS_GCF_900104265.1_protein.faa_NZ_FNJJ01000013.1_173@PF00015_full_PFAM.323.531--10||RS_GCF_900104945.1_protein.faa_NZ_LT629736.1_2099@PF00015_full_PFAM.477.656--1||RS_GCF_900104945.1_protein.faa_NZ_LT629736.1_63@PF00015_full_PFAM.337.515--1||RS_GCF_900104945.1_protein.faa_NZ_LT629736.1_907@PF00015_full_PFAM.359.529--1||RS_GCF_900105115.1_protein.faa_NZ_FNRV01000001.1_1369@PF00015_full_PFAM.326.508--1||RS_GCF_900105115.1_protein.faa_NZ_FNRV01000001.1_2297@PF00015_full_PFAM.470.661--1||RS_GCF_900105115.1_protein.faa_NZ_FNRV01000001.1_2653@PF00015_full_PFAM.435.617--1||RS_GCF_900105115.1_protein.faa_NZ_FNRV01000001.1_3953@PF00015_full_PFAM.481.658--1||RS_GCF_900105155.1_protein.faa_NZ_LT629762.1_5104@PF00015_full_PFAM.472.644--2||RS_GCF_900105255.1_protein.faa_NZ_LT629763.1_2041@PF00015_full_PFAM.323.520--1||RS_GCF_900105325.1_protein.faa_NZ_FNSU01000003.1_2072@PF00015_full_PFAM.470.668--1||RS_GCF_900105355.1_protein.faa_NZ_FNSC01000001.1_1772@PF00015_full_PFAM.461.664--6||RS_GCF_900105355.1_protein.faa_NZ_FNSC01000001.1_2702@PF00015_full_PFAM.317.501--11||RS_GCF_900105355.1_protein.faa_NZ_FNSC01000001.1_2874@PF00015_full_PFAM.336.527--1||RS_GCF_900105355.1_protein.faa_NZ_FNSC01000001.1_4021@PF00015_full_PFAM.445.633--9||RS_GCF_900105355.1_protein.faa_NZ_FNSC01000001.1_4415@PF00015_full_PFAM.321.506--18||RS_GCF_900105355.1_protein.faa_NZ_FNSC01000001.1_558@PF00015_full_PFAM.460.638--1||RS_GCF_900105475.1_protein.faa_NZ_LT629777.1_1630@PF00015_full_PFAM.317.520--2||RS_GCF_900105485.1_protein.faa_NZ_LT629778.1_1270@PF00015_full_PFAM.330.526--1||RS_GCF_900105485.1_protein.faa_NZ_LT629778.1_3063@PF00015_full_PFAM.369.543--3||RS_GCF_900105485.1_protein.faa_NZ_LT629778.1_3932@PF00015_full_PFAM.521.690--1||RS_GCF_900105485.1_protein.faa_NZ_LT629778.1_4698@PF00015_full_PFAM.452.645--22||RS_GCF_900105555.1_protein.faa_NZ_FNTZ01000001.1_1637@PF00015_full_PFAM.343.520--1||RS_GCF_900105555.1_protein.faa_NZ_FNTZ01000001.1_2880@PF00015_full_PFAM.460.638--1||RS_GCF_900105555.1_protein.faa_NZ_FNTZ01000001.1_3781@PF00015_full_PFAM.337.517--1||RS_GCF_900105555.1_protein.faa_NZ_FNTZ01000001.1_4019@PF00015_full_PFAM.449.649--4||RS_GCF_900105735.1_protein.faa_NZ_LT629793.1_2702@PF00015_full_PFAM.326.522--14||RS_GCF_900105805.1_protein.faa_NZ_LT629788.1_1797@PF00015_full_PFAM.341.522--4||RS_GCF_900105805.1_protein.faa_NZ_LT629788.1_2634@PF00015_full_PFAM.330.527--19||RS_GCF_900105805.1_protein.faa_NZ_LT629788.1_3389@PF00015_full_PFAM.525.692--2||RS_GCF_900105805.1_protein.faa_NZ_LT629788.1_3501@PF00015_full_PFAM.328.526--10||RS_GCF_900105805.1_protein.faa_NZ_LT629788.1_399@PF00015_full_PFAM.443.636--35||RS_GCF_900105805.1_protein.faa_NZ_LT629788.1_570@PF00015_full_PFAM.301.473--5||RS_GCF_900106065.1_protein.faa_NZ_LT629796.1_1307@PF00015_full_PFAM.460.609--6||RS_GCF_900107155.1_protein.faa_NZ_FNOX01000012.1_120@PF00015_full_PFAM.477.667--1||RS_GCF_900108485.1_protein.faa_NZ_FNXF01000003.1_210@PF00015_full_PFAM.455.635--1||RS_GCF_900108485.1_protein.faa_NZ_FNXF01000018.1_66@PF00015_full_PFAM.427.633--1||RS_GCF_900109525.1_protein.faa_NZ_FOAN01000002.1_648@PF00015_full_PFAM.411.585--1||RS_GCF_900109735.1_protein.faa_NZ_FOAS01000009.1_150@PF00015_full_PFAM.314.495--2||RS_GCF_900110655.1_protein.faa_NZ_FOEQ01000001.1_725@PF00015_full_PFAM.476.653--6||RS_GCF_900110655.1_protein.faa_NZ_FOEQ01000001.1_777@PF00015_full_PFAM.519.700--1||RS_GCF_900110655.1_protein.faa_NZ_FOEQ01000002.1_353@PF00015_full_PFAM.320.499--1||RS_GCF_900110655.1_protein.faa_NZ_FOEQ01000005.1_3@PF00015_full_PFAM.432.625--3||RS_GCF_900110655.1_protein.faa_NZ_FOEQ01000006.1_170@PF00015_full_PFAM.346.523--1||RS_GCF_900110655.1_protein.faa_NZ_FOEQ01000008.1_124@PF00015_full_PFAM.315.506--2||RS_GCF_900110655.1_protein.faa_NZ_FOEQ01000009.1_17@PF00015_full_PFAM.336.534--3||RS_GCF_900110655.1_protein.faa_NZ_FOEQ01000009.1_18@PF00015_full_PFAM.341.531--2||RS_GCF_900110655.1_protein.faa_NZ_FOEQ01000010.1_47@PF00015_full_PFAM.304.525--1||RS_GCF_900110655.1_protein.faa_NZ_FOEQ01000017.1_20@PF00015_full_PFAM.464.626--2||RS_GCF_900111895.1_protein.faa_NZ_FOKB01000002.1_132@PF00015_full_PFAM.478.655--2||RS_GCF_900111895.1_protein.faa_NZ_FOKB01000005.1_371@PF00015_full_PFAM.348.533--1||RS_GCF_900112375.1_protein.faa_NZ_FOLS01000001.1_229@PF00015_full_PFAM.360.534--1||RS_GCF_900112375.1_protein.faa_NZ_FOLS01000003.1_128@PF00015_full_PFAM.473.660--14||RS_GCF_900112375.1_protein.faa_NZ_FOLS01000003.1_27@PF00015_full_PFAM.500.703--3||RS_GCF_900112375.1_protein.faa_NZ_FOLS01000004.1_140@PF00015_full_PFAM.434.629--8||RS_GCF_900112375.1_protein.faa_NZ_FOLS01000009.1_25@PF00015_full_PFAM.302.476--5||RS_GCF_900112375.1_protein.faa_NZ_FOLS01000014.1_32@PF00015_full_PFAM.226.495--3||RS_GCF_900112375.1_protein.faa_NZ_FOLS01000019.1_100@PF00015_full_PFAM.321.498--14||RS_GCF_900112375.1_protein.faa_NZ_FOLS01000024.1_69@PF00015_full_PFAM.335.530--4||RS_GCF_900112375.1_protein.faa_NZ_FOLS01000036.1_41@PF00015_full_PFAM.456.635--6||RS_GCF_900112375.1_protein.faa_NZ_FOLS01000055.1_10@PF00015_full_PFAM.354.537--2||RS_GCF_900112375.1_protein.faa_NZ_FOLS01000056.1_3@PF00015_full_PFAM.270.480--17||RS_GCF_900112645.1_protein.faa_NZ_FOMO01000002.1_148@PF00015_full_PFAM.440.631--3||RS_GCF_900113505.1_protein.faa_NZ_FOPO01000001.1_294@PF00015_full_PFAM.437.616--16||RS_GCF_900113505.1_protein.faa_NZ_FOPO01000001.1_464@PF00015_full_PFAM.447.649--8||RS_GCF_900113505.1_protein.faa_NZ_FOPO01000001.1_46@PF00015_full_PFAM.460.612--6||RS_GCF_900113505.1_protein.faa_NZ_FOPO01000003.1_59@PF00015_full_PFAM.521.698--1||RS_GCF_900113505.1_protein.faa_NZ_FOPO01000005.1_61@PF00015_full_PFAM.452.618--12||RS_GCF_900113505.1_protein.faa_NZ_FOPO01000008.1_99@PF00015_full_PFAM.367.541--7||RS_GCF_900113505.1_protein.faa_NZ_FOPO01000011.1_2@PF00015_full_PFAM.331.527--2||RS_GCF_900113505.1_protein.faa_NZ_FOPO01000016.1_24@PF00015_full_PFAM.479.663--13||RS_GCF_900113745.1_protein.faa_NZ_FOQL01000001.1_749@PF00015_full_PFAM.327.533--1||RS_GCF_900113745.1_protein.faa_NZ_FOQL01000003.1_39@PF00015_full_PFAM.340.527--5||RS_GCF_900113905.1_protein.faa_NZ_FORC01000002.1_684@PF00015_full_PFAM.327.533--1||RS_GCF_900114065.1_protein.faa_NZ_FORS01000018.1_16@PF00015_full_PFAM.461.630--1||RS_GCF_900114155.1_protein.faa_NZ_FOSC01000006.1_141@PF00015_full_PFAM.118.391--2||RS_GCF_900115175.1_protein.faa_NZ_FOYV01000001.1_1043@PF00015_full_PFAM.333.517--3||RS_GCF_900115175.1_protein.faa_NZ_FOYV01000001.1_1322@PF00015_full_PFAM.465.645--1||RS_GCF_900115175.1_protein.faa_NZ_FOYV01000001.1_1949@PF00015_full_PFAM.330.519--1||RS_GCF_900115175.1_protein.faa_NZ_FOYV01000001.1_2258@PF00015_full_PFAM.323.506--2||RS_GCF_900115175.1_protein.faa_NZ_FOYV01000001.1_2261@PF00015_full_PFAM.309.505--1||RS_GCF_900115175.1_protein.faa_NZ_FOYV01000001.1_2356@PF00015_full_PFAM.358.537--1||RS_GCF_900115175.1_protein.faa_NZ_FOYV01000001.1_2386@PF00015_full_PFAM.441.624--1||RS_GCF_900115175.1_protein.faa_NZ_FOYV01000001.1_339@PF00015_full_PFAM.419.609--1||RS_GCF_900115285.1_protein.faa_NZ_FOYW01000001.1_1821@PF00015_full_PFAM.343.527--1||RS_GCF_900115475.1_protein.faa_NZ_FOWP01000008.1_143@PF00015_full_PFAM.474.661--3||RS_GCF_900115475.1_protein.faa_NZ_FOWP01000013.1_145@PF00015_full_PFAM.353.531--1||RS_GCF_900115555.1_protein.faa_NZ_FOWX01000001.1_202@PF00015_full_PFAM.461.631--1||RS_GCF_900115555.1_protein.faa_NZ_FOWX01000001.1_45@PF00015_full_PFAM.329.517--23||RS_GCF_900115555.1_protein.faa_NZ_FOWX01000003.1_109@PF00015_full_PFAM.484.651--5||RS_GCF_900115555.1_protein.faa_NZ_FOWX01000004.1_111@PF00015_full_PFAM.463.660--30||RS_GCF_900115555.1_protein.faa_NZ_FOWX01000005.1_58@PF00015_full_PFAM.369.547--3||RS_GCF_900115555.1_protein.faa_NZ_FOWX01000007.1_5@PF00015_full_PFAM.412.663--1||RS_GCF_900115555.1_protein.faa_NZ_FOWX01000008.1_99@PF00015_full_PFAM.253.501--23||RS_GCF_900115555.1_protein.faa_NZ_FOWX01000009.1_96@PF00015_full_PFAM.348.537--4||RS_GCF_900115555.1_protein.faa_NZ_FOWX01000011.1_10@PF00015_full_PFAM.459.634--44||RS_GCF_900115555.1_protein.faa_NZ_FOWX01000014.1_56@PF00015_full_PFAM.328.528--4||RS_GCF_900115555.1_protein.faa_NZ_FOWX01000015.1_84@PF00015_full_PFAM.466.618--29||RS_GCF_900115555.1_protein.faa_NZ_FOWX01000016.1_57@PF00015_full_PFAM.331.504--5||RS_GCF_900115555.1_protein.faa_NZ_FOWX01000018.1_21@PF00015_full_PFAM.476.657--31||RS_GCF_900115555.1_protein.faa_NZ_FOWX01000021.1_79@PF00015_full_PFAM.434.633--31||RS_GCF_900115555.1_protein.faa_NZ_FOWX01000026.1_24@PF00015_full_PFAM.334.528--1||RS_GCF_900115555.1_protein.faa_NZ_FOWX01000043.1_17@PF00015_full_PFAM.336.527--42||RS_GCF_900115555.1_protein.faa_NZ_FOWX01000047.1_15@PF00015_full_PFAM.431.616--1||RS_GCF_900115695.1_protein.faa_NZ_FOXK01000001.1_402@PF00015_full_PFAM.326.526--1||RS_GCF_900115695.1_protein.faa_NZ_FOXK01000004.1_212@PF00015_full_PFAM.333.530--2||RS_GCF_900115695.1_protein.faa_NZ_FOXK01000007.1_105@PF00015_full_PFAM.501.706--1||RS_GCF_900116605.1_protein.faa_NZ_FPBC01000013.1_41@PF00015_full_PFAM.276.507--1||RS_GCF_900116625.1_protein.faa_NZ_FPBE01000001.1_549@PF00015_full_PFAM.333.526--1||RS_GCF_900119735.1_protein.faa_NZ_FPJW01000010.1_46@PF00015_full_PFAM.334.519--1||RS_GCF_900120175.1_protein.faa_NZ_FQLF01000002.1_1688@PF00015_full_PFAM.334.531--37||RS_GCF_900129835.1_protein.faa_NZ_FQXA01000001.1_205@PF00015_full_PFAM.466.641--2||RS_GCF_900129835.1_protein.faa_NZ_FQXA01000006.1_305@PF00015_full_PFAM.329.526--1||RS_GCF_900142385.1_protein.faa_NZ_FRAQ01000002.1_178@PF00015_full_PFAM.453.641--2||RS_GCF_900143095.1_protein.faa_NZ_FRDA01000001.1_558@PF00015_full_PFAM.344.524--1||RS_GCF_900143095.1_protein.faa_NZ_FRDA01000002.1_328@PF00015_full_PFAM.454.641--1||RS_GCF_900156405.1_protein.faa_NZ_FTNN01000004.1_236@PF00015_full_PFAM.362.559--1||RS_GCF_900156465.1_protein.faa_NZ_LT707064.1_765@PF00015_full_PFAM.460.613--1||RS_GCF_900156465.1_protein.faa_NZ_LT707064.1_940@PF00015_full_PFAM.349.544--30||RS_GCF_900156545.1_protein.faa_NZ_FTNW01000002.1_243@PF00015_full_PFAM.312.519--1||RS_GCF_900156545.1_protein.faa_NZ_FTNW01000003.1_236@PF00015_full_PFAM.471.665--2||RS_GCF_900156545.1_protein.faa_NZ_FTNW01000005.1_200@PF00015_full_PFAM.285.469--1||RS_GCF_900167095.1_protein.faa_NZ_FUXG01000008.1_66@PF00015_full_PFAM.331.523--1||RS_GCF_900177775.1_protein.faa_NZ_FXWH01000001.1_110@PF00015_full_PFAM.331.505--1||RS_GCF_900177775.1_protein.faa_NZ_FXWH01000001.1_1364@PF00015_full_PFAM.326.528--1||RS_GCF_900177775.1_protein.faa_NZ_FXWH01000001.1_183@PF00015_full_PFAM.405.607--1||RS_GCF_900177775.1_protein.faa_NZ_FXWH01000002.1_243@PF00015_full_PFAM.334.528--1||RS_GCF_900187445.1_protein.faa_NZ_FYEB01000003.1_79@PF00015_full_PFAM.443.616--2||RS_GCF_900187455.1_protein.faa_NZ_FYDX01000001.1_217@PF00015_full_PFAM.334.522--1||RS_GCF_900187455.1_protein.faa_NZ_FYDX01000006.1_348@PF00015_full_PFAM.463.621--1||RS_GCF_900187455.1_protein.faa_NZ_FYDX01000016.1_27@PF00015_full_PFAM.157.227--1||RS_GCF_900187565.1_protein.faa_NZ_FYED01000001.1_304@PF00015_full_PFAM.443.616--23||RS_GCF_900187605.1_protein.faa_NZ_FYEA01000015.1_96@PF00015_full_PFAM.484.660--1||RS_GCF_900187975.1_protein.faa_NZ_FZPC01000011.1_139@PF00015_full_PFAM.326.503--9||RS_GCF_900187975.1_protein.faa_NZ_FZPC01000025.1_67@PF00015_full_PFAM.318.504--1||RS_GCF_900188155.1_protein.faa_NZ_FZOG01000002.1_876@PF00015_full_PFAM.437.627--1||RS_GCF_900188435.1_protein.faa_NZ_FYFA01000001.1_184@PF00015_full_PFAM.351.538--1||RS_GCF_900188435.1_protein.faa_NZ_FYFA01000002.1_570@PF00015_full_PFAM.413.599--1||RS_GCF_900188455.1_protein.faa_NZ_FZOL01000016.1_1@PF00015_full_PFAM.293.472--1||RS_GCF_900188455.1_protein.faa_NZ_FZOL01000018.1_62@PF00015_full_PFAM.323.503--2||RS_GCF_900215155.1_protein.faa_NZ_LT907980.1_2082@PF00015_full_PFAM.374.549--2||RS_GCF_900215155.1_protein.faa_NZ_LT907980.1_955@PF00015_full_PFAM.423.605--1||RS_GCF_900215315.1_protein.faa_NZ_OBEB01000006.1_77@PF00015_full_PFAM.448.631--1||RS_GCF_900277125.1_protein.faa_NZ_OPYN01000043.1_28@PF00015_full_PFAM.445.625--11||RS_GCF_900277125.1_protein.faa_NZ_OPYN01000108.1_11@PF00015_full_PFAM.331.530--1||RS_GCF_900277125.1_protein.faa_NZ_OPYN01000109.1_1@PF00015_full_PFAM.334.445--4||RS_GCF_900277125.1_protein.faa_NZ_OPYN01000150.1_93@PF00015_full_PFAM.342.525--2||RS_GCF_900277125.1_protein.faa_NZ_OPYN01000154.1_5@PF00015_full_PFAM.329.524--8||RS_GCF_900277125.1_protein.faa_NZ_OPYN01000187.1_149@PF00015_full_PFAM.318.508--1||RS_GCF_900456975.1_protein.faa_NZ_UGYM01000002.1_3970@PF00015_full_PFAM.423.610--1||RS_GCF_900475285.1_protein.faa_NZ_LS483370.1_2340@PF00015_full_PFAM.334.521--1||RS_GCF_900536025.1_protein.faa_NZ_UNOZ01000036.1_16@PF00015_full_PFAM.446.620--6||RS_GCF_900536025.1_protein.faa_NZ_UNOZ01000037.1_12@PF00015_full_PFAM.329.518--4||RS_GCF_900580675.1_protein.faa_NZ_UTBG01000086.1_1@PF00015_full_PFAM.15.114--32||RS_GCF_900580865.1_protein.faa_NZ_UTBZ01000168.1_80@PF00015_full_PFAM.326.527--2||RS_GCF_900581005.1_protein.faa_NZ_UTCP01000069.1_9@PF00015_full_PFAM.331.522--2||RS_GCF_900581005.1_protein.faa_NZ_UTCP01000150.1_202@PF00015_full_PFAM.430.616--3||RS_GCF_900581005.1_protein.faa_NZ_UTCP01000253.1_5@PF00015_full_PFAM.338.526--1||RS_GCF_900581005.1_protein.faa_NZ_UTCP01000288.1_4@PF00015_full_PFAM.488.674--2||RS_GCF_900581005.1_protein.faa_NZ_UTCP01000344.1_17@PF00015_full_PFAM.310.469--4||RS_GCF_900581005.1_protein.faa_NZ_UTCP01000465.1_116@PF00015_full_PFAM.323.504--4||RS_GCF_900581005.1_protein.faa_NZ_UTCP01000470.1_65@PF00015_full_PFAM.452.618--11||RS_GCF_900582195.1_protein.faa_NZ_UTHA01000259.1_40@PF00015_full_PFAM.443.616--3||RS_GCF_900582625.1_protein.faa_NZ_UTIQ01000199.1_257@PF00015_full_PFAM.371.540--1||RS_GCF_900589395.1_protein.faa_NZ_UUIS01000007.1_20@PF00015_full_PFAM.341.529--1||RS_GCF_900589395.1_protein.faa_NZ_UUIS01000008.1_170@PF00015_full_PFAM.442.608--1||RS_GCF_900589395.1_protein.faa_NZ_UUIS01000013.1_6@PF00015_full_PFAM.308.527--1||RS_GCF_900589395.1_protein.faa_NZ_UUIS01000019.1_79@PF00015_full_PFAM.310.503--2||RS_GCF_900589395.1_protein.faa_NZ_UUIS01000031.1_6@PF00015_full_PFAM.365.542--1||RS_GCF_900589395.1_protein.faa_NZ_UUIS01000031.1_94@PF00015_full_PFAM.328.527--5||RS_GCF_900589395.1_protein.faa_NZ_UUIS01000041.1_25@PF00015_full_PFAM.514.696--2||RS_GCF_900589395.1_protein.faa_NZ_UUIS01000044.1_59@PF00015_full_PFAM.287.468--3||RS_GCF_900589395.1_protein.faa_NZ_UUIS01000061.1_67@PF00015_full_PFAM.462.647--2||RS_GCF_900590755.1_protein.faa_NZ_UUOC01000001.1_113@PF00015_full_PFAM.324.524--1||RS_GCF_900590755.1_protein.faa_NZ_UUOC01000001.1_549@PF00015_full_PFAM.332.524--4||RS_GCF_900590755.1_protein.faa_NZ_UUOC01000052.1_286@PF00015_full_PFAM.450.645--1||RS_GCF_900601905.1_protein.faa_NZ_UWFA01000380.1_113@PF00015_full_PFAM.323.503--1||RS_GCF_900601905.1_protein.faa_NZ_UWFA01000380.1_55@PF00015_full_PFAM.332.521--1||RS_GCF_900601905.1_protein.faa_NZ_UWFA01000383.1_118@PF00015_full_PFAM.301.472--1||RS_GCF_900601905.1_protein.faa_NZ_UWFA01000416.1_435@PF00015_full_PFAM.257.456--7||RS_GCF_900624995.1_protein.faa_NZ_UYXQ01000004.1_153@PF00015_full_PFAM.411.644--6||RS_GCF_900636545.1_protein.faa_NZ_LR134290.1_1559@PF00015_full_PFAM.369.540--1||RS_GCF_900636545.1_protein.faa_NZ_LR134290.1_2050@PF00015_full_PFAM.343.526--1||RS_GCF_900636545.1_protein.faa_NZ_LR134290.1_2747@PF00015_full_PFAM.321.504--4||RS_GCF_900636545.1_protein.faa_NZ_LR134290.1_3767@PF00015_full_PFAM.470.648--1||RS_GCF_900636545.1_protein.faa_NZ_LR134290.1_727@PF00015_full_PFAM.457.626--3||RS_GCF_900636825.1_protein.faa_NZ_LR134318.1_2874@PF00015_full_PFAM.472.644--1||RS_GCF_900636825.1_protein.faa_NZ_LR134318.1_346@PF00015_full_PFAM.440.616--1||RS_GCF_900636825.1_protein.faa_NZ_LR134318.1_4352@PF00015_full_PFAM.525.691--8||RS_GCF_900637545.1_protein.faa_NZ_LR134376.1_1541@PF00015_full_PFAM.473.653--3||RS_GCF_900637545.1_protein.faa_NZ_LR134376.1_3593@PF00015_full_PFAM.421.620--2||RS_GCF_902497625.1_protein.faa_NZ_CABVGX010000023.1_88@PF00015_full_PFAM.332.522--1||RS_GCF_902497785.1_protein.faa_NZ_CABVHK010000020.1_19@PF00015_full_PFAM.481.662--1||RS_GCF_902497785.1_protein.faa_NZ_CABVHK010000027.1_32@PF00015_full_PFAM.471.662--4||RS_GCF_902497855.1_protein.faa_NZ_CABVHU010000002.1_37@PF00015_full_PFAM.443.618--1||RS_GCF_902497855.1_protein.faa_NZ_CABVHU010000023.1_16@PF00015_full_PFAM.326.505--3||RS_GCF_902498065.1_protein.faa_NZ_CABVIR010000007.1_91@PF00015_full_PFAM.478.660--1||RS_GCF_902498135.1_protein.faa_NZ_CABVIE010000001.1_273@PF00015_full_PFAM.437.616--1||RS_GCF_902498185.1_protein.faa_NZ_CABVIX010000009.1_171@PF00015_full_PFAM.437.629--3||RS_GCF_902506415.1_protein.faa_NZ_LR733275.1_987@PF00015_full_PFAM.308.498--1||RS_GCF_902506495.1_protein.faa_NZ_LR733264.1_1034@PF00015_full_PFAM.366.541--6||RS_GCF_902506495.1_protein.faa_NZ_LR733264.1_147@PF00015_full_PFAM.423.623--8||RS_GCF_902506495.1_protein.faa_NZ_LR733264.1_1489@PF00015_full_PFAM.328.527--2||RS_GCF_902506495.1_protein.faa_NZ_LR733265.1_320@PF00015_full_PFAM.390.629--16||RS_GCF_902506495.1_protein.faa_NZ_LR733265.1_426@PF00015_full_PFAM.464.612--4||RS_GCF_902506495.1_protein.faa_NZ_LR733267.1_7@PF00015_full_PFAM.446.631--1||RS_GCF_902506505.1_protein.faa_NZ_LR733406.1_1206@PF00015_full_PFAM.504.700--10||RS_GCF_902506505.1_protein.faa_NZ_LR733406.1_1756@PF00015_full_PFAM.427.611--3||RS_GCF_902506505.1_protein.faa_NZ_LR733406.1_2227@PF00015_full_PFAM.453.620--4||RS_GCF_902506505.1_protein.faa_NZ_LR733406.1_3224@PF00015_full_PFAM.323.509--2||RS_GCF_902506505.1_protein.faa_NZ_LR733406.1_3669@PF00015_full_PFAM.477.662--1||RS_GCF_902506535.1_protein.faa_NZ_LR733825.1_341@PF00015_full_PFAM.470.645--1||RS_GCF_902506535.1_protein.faa_NZ_LR733826.1_384@PF00015_full_PFAM.336.523--1||RS_GCF_902506535.1_protein.faa_NZ_LR733826.1_579@PF00015_full_PFAM.442.631--1||RS_GCF_902859875.1_protein.faa_NZ_CADIKF010000010.1_30@PF00015_full_PFAM.314.510--1||RS_GCF_904061905.1_protein.faa_NZ_CAJFCI010000026.1_91@PF00015_full_PFAM.506.694--1||RS_GCF_904063055.1_protein.faa_NZ_CAJFCN010000002.1_389@PF00015_full_PFAM.447.640--3||RS_GCF_904063055.1_protein.faa_NZ_CAJFCN010000003.1_52@PF00015_full_PFAM.232.468--13||RS_GCF_904063055.1_protein.faa_NZ_CAJFCN010000005.1_161@PF00015_full_PFAM.340.521--4||RS_GCF_904063055.1_protein.faa_NZ_CAJFCN010000005.1_319@PF00015_full_PFAM.465.619--3||RS_GCF_904063055.1_protein.faa_NZ_CAJFCN010000008.1_167@PF00015_full_PFAM.324.528--1||RS_GCF_904063055.1_protein.faa_NZ_CAJFCN010000012.1_138@PF00015_full_PFAM.452.615--1||RS_GCF_904063055.1_protein.faa_NZ_CAJFCN010000018.1_43@PF00015_full_PFAM.483.658--2||RS_GCF_904067045.1_protein.faa_NZ_CAJFDC010000011.1_40@PF00015_full_PFAM.193.369--2||RS_GCF_907163115.1_protein.faa_NZ_CAJQTW010000001.1_2904@PF00015_full_PFAM.321.498--1:scovhsp_avg=73.38774838196889:scovhsp_max=100.0:scovhsp_min=50.0:scovhsp_std=13.282312782304503:scovhsp_sum=646325.9:send_avg=154.23061201317134:send_max=284.0:send_min=25.0:send_std=29.990358483620486:send_sum=1358309.0:sstart_avg=19.88497785852163:sstart_max=118.0:sstart_min=1.0:sstart_std=21.46277585751037:sstart_sum=175127.0])0.809:0.0211057[&&NHX:Sample_counter=rhizpot1--2228||rhizpot2--546||rhizpot3--1216||rhiztom1--4503||rhiztom2--2444||rhiztom3--6345:Type_counter=GTDB--32590||capture--17282:besthit_avg=94.2996526999776:besthit_max=100.0:besthit_min=39.8:besthit_std=8.488390152812956:besthit_sum=841718.7000000001:bitscore_avg=217.66169616849652:bitscore_max=325.0:bitscore_min=37.4:bitscore_std=52.880041756086875:bitscore_sum=1942848.3:capture_class_counter=c__2-12-FULL-62-27--1||c__4572-55--1||c__ABY1--1||c__AC1--15||c__Acidobacteriae--72||c__Actinomycetia--148||c__Alphaproteobacteria--873||c__Anaerolineae--34||c__Aquicultoria--4||c__B15-G4--1||c__BMS3Abin14--7||c__BMS3BBIN04--4||c__Bacilli--300||c__Bacteriovoracia--4||c__Bacteroidia--8||c__Bdellovibrionia--1||c__Binatia--2||c__Blastocatellia--2||c__Bradymonadia--3||c__Caldisericia--1||c__Campylobacteria--17||c__Chitinivibrionia--2||c__Chlamydiia--1||c__Chloroflexia--30||c__Clostridia--439||c__Coriobacteriia--6||c__Cyanobacteriia--17||c__DSM-4660--7||c__Deferribacteres--1||c__Deferrisomatia--14||c__Deinococci--4||c__Desulfarculia--6||c__Desulfitobacteriia--6||c__Desulfobacteria--39||c__Desulfobulbia--31||c__Desulfotomaculia--4||c__Desulfovibrionia--366||c__Desulfuromonadia--601||c__Dethiobacteria--7||c__Dormibacteria--29||c__Eremiobacteria--10||c__Fimbriimonadia--1||c__Fusobacteriia--1||c__GBS-1--1||c__GCA-002687715--6||c__GWC2-55-46--5||c__Gammaproteobacteria--13370||c__Gemmatimonadetes--34||c__Geothermincolia--10||c__Halanaerobiia--1||c__Halobacteria--57||c__Holophagae--105||c__Hydrogenedentia--1||c__Ignavibacteria--2||c__JACPQY01--2||c__JADFXK01--2||c__Kiritimatiellae--1||c__Koll11--3||c__Krumholzibacteria--3||c__Leptospirae--8||c__Limnochordia--1||c__Limnocylindria--3||c__Lokiarchaeia--1||c__MHYJ01--1||c__MSB-5A5--3||c__Magnetococcia--34||c__Methanomethylicia--1||c__Methanomicrobia--1||c__Methanosarcinia--1||c__Methylomirabilia--2||c__Moduliflexia--1||c__Moorellia--2||c__Myxococcia--30||c__Negativicutes--37||c__Nitrospiria--7||c__OLB16--2||c__Oligoflexia--2||c__Ozemobacteria--4||c__PGYV01--2||c__Peptococcia--8||c__Phycisphaerae--5||c__Planctomycetia--27||c__Polyangia--29||c__QYQD01--1||c__RBG-13-61-14--2||c__RBG-16-71-46--3||c__Rhodothermia--2||c__SAR324--1||c__SLMV01--1||c__SZUA-567--1||c__Spirochaetia--88||c__Symbiobacteriia--1||c__Synergistia--2||c__Syntrophia--45||c__Syntrophobacteria--5||c__Syntrophomonadia--7||c__Syntrophorhabdia--4||c__Thermoanaerobacteria--1||c__Thermococci--5||c__Thermodesulfovibrionia--6||c__Thermoleophilia--19||c__Thermoplasmata--5||c__Thermotogae--3||c__UBA10030--5||c__UBA10988--1||c__UBA11346--1||c__UBA1135--6||c__UBA2214--1||c__UBA4802--13||c__UBA4882--6||c__UBA5301--1||c__UBA6191--3||c__UBA6911--3||c__UBA6919--1||c__UBA727--5||c__UBA7883--1||c__UBA796--2||c__UBA9160--2||c__UBA9217--1||c__Verrucomicrobiae--50||c__Vicinamibacteria--1||c__WGA-4E--3||c__WTBG01--2||c__XYA12-FULL-58-9--33||c__Zetaproteobacteria--2||c__Zymogenia--1:capture_domain_counter=d__Archaea--71||d__Bacteria--17211:capture_family_counter=f__2-02-FULL-58-16_A--1||f__2-12-FULL-62-27--1||f__2-12-FULL-67-15--3||f__21-64-14--1||f__4572-55--1||f__4be13--2||f__54-19--9||f__A4b--1||f__AKS1--2||f__Acetivibrionaceae--5||f__Acetobacteraceae--49||f__Acidaminobacteraceae--1||f__Acidihalobacteraceae--1||f__Acidithiobacillaceae--1||f__Acidobacteriaceae--7||f__Acutalibacteraceae--7||f__Aeromonadaceae--405||f__Alkalibacteraceae--4||f__Alkalispirochaetaceae--5||f__Alteromonadaceae--113||f__Aminiphilaceae--1||f__Aminobacteriaceae--1||f__Amphibacillaceae--9||f__Anaerolineaceae--2||f__Anaeromyxobacteraceae--3||f__Anaerotignaceae--19||f__Anaerovoracaceae--1||f__Ancalomicrobiaceae--6||f__Aneurinibacillaceae--4||f__Anoxybacillaceae--1||f__Anoxymicrobiaceae--3||f__Aquaspirillaceae--9||f__Aquicultoraceae--4||f__Aquisalimonadaceae--6||f__Azospirillaceae--129||f__B11-G9--1||f__B4-G1--1||f__BM004--1||f__BM103--1||f__BM501--1||f__BMS3ABIN01--1||f__BMS3Abin14--6||f__BMS3BBIN04--4||f__Bacillaceae--5||f__Bacillaceae_B--5||f__Bacillaceae_H--3||f__Bacillaceae_J--2||f__Bacillaceae_K--1||f__Bacteriovoracaceae--4||f__Baltobacteraceae--9||f__Beggiatoaceae--5||f__Beijerinckiaceae--101||f__Borreliaceae--2||f__Bradymonadaceae--1||f__Brevibacillaceae--13||f__Bryobacteraceae--50||f__Burkholderiaceae--351||f__Butyricicoccaceae--2||f__CACIAM-22H2--1||f__CAFBRK01--1||f__CAIMTB01--3||f__CAIOGM01--5||f__CAIOZP01--1||f__CAIRSR01--2||f__CAIRTM01--2||f__CAIYYT01--2||f__CAIZGN01--1||f__CAJINA01--1||f__CGMCC-115125--5||f__CSP1-4--3||f__CSP1-6--2||f__Caldicellulosiruptoraceae--1||f__Campylobacteraceae--2||f__Cardiobacteriaceae--1||f__Carnobacteriaceae--1||f__Casimicrobiaceae--2||f__Casp-alpha2--2||f__Caulobacteraceae--59||f__Celerinatantimonadaceae--2||f__Cellulomonadaceae--17||f__Cellulosilyticaceae--4||f__Cellvibrionaceae--1417||f__Chitinibacteraceae--37||f__Chitinimonadaceae--10||f__Chitinispirillaceae--1||f__Chitinophagaceae--1||f__Chloracidobacteriaceae--2||f__Chloroflexaceae--2||f__Chromatiaceae--86||f__Chromobacteriaceae--96||f__Chthoniobacteraceae--1||f__Clostridiaceae--6||f__Cohaesibacteraceae--1||f__Coleofasciculaceae--2||f__Competibacteraceae--32||f__Cryptosporangiaceae--3||f__Cyclobacteriaceae--3||f__DC0425bin3--2||f__DDH964--2||f__DRI-13--1||f__DRJJ01--3||f__DRMK01--1||f__DRUE01--2||f__DSM-103792--34||f__DSM-1321--1||f__DSM-16500--1||f__DSM-18226--3||f__DSM-19610--4||f__DSM-21159--4||f__DSM-24629--1||f__DSM-27016--2||f__DSM-28697--1||f__DSM-6294--4||f__DSM-9756--2||f__DTKN01--19||f__DTU013--1||f__DTU087--1||f__Deferrisomataceae--14||f__Deinococcaceae--4||f__Demequinaceae--1||f__Denitrovibrionaceae--1||f__Dermatophilaceae--4||f__Desulfallaceae--1||f__Desulfarculaceae--5||f__Desulfatiglandaceae--7||f__Desulfatirhabdiaceae--1||f__Desulfitobacteriaceae--4||f__Desulfobacteraceae--5||f__Desulfobulbaceae--2||f__Desulfocapsaceae--7||f__Desulfococcaceae--16||f__Desulfohalotomaculaceae--1||f__Desulfolunaceae--1||f__Desulfomicrobiaceae--5||f__Desulfonatronaceae--1||f__Desulfosarcinaceae--5||f__Desulfovibrionaceae--360||f__Desulfurisporaceae--1||f__Desulfurivibrionaceae--21||f__Desulfuromonadaceae--20||f__Dethiobacteraceae--4||f__Devosiaceae--6||f__Dissulfurispiraceae--4||f__Domibacillaceae--2||f__Dongiaceae--6||f__Dormibacteraceae--5||f__Ectothiorhodospiraceae--8||f__Elsteraceae--8||f__Emcibacteraceae--1||f__Endozoicomonadaceae--1||f__Enterobacteriaceae--75||f__EnvOPS12--19||f__Eremiobacteraceae--1||f__Erysipelotrichaceae--1||f__Ethanoligenenaceae--1||f__Eubacteriaceae--1||f__Exiguobacteraceae--12||f__FEB-12--1||f__Fen-1088--2||f__Fen-1342--1||f__Ferrovaceae--6||f__Fictibacillaceae--2||f__Fimbriimonadaceae--1||f__GBS-1--1||f__GCA-002686595--2||f__GCA-002687715--6||f__GCA-002753745--1||f__GCA-2687025--3||f__GCA-2696645--3||f__GCA-2862545--1||f__GWC2-55-46--5||f__GWC2-71-9--8||f__GWF2-57-35--1||f__Ga0077539--1||f__Gallaecimonadaceae--4||f__Gallionellaceae--50||f__Geitlerinemaceae--1||f__Gemmataceae--2||f__Gemmatimonadaceae--13||f__Geoalkalibacteraceae--3||f__Geobacteraceae--375||f__Geodermatophilaceae--28||f__Geopsychrobacteraceae--2||f__HTCC2089--6||f__Haladaptataceae--6||f__Halieaceae--1||f__Haloarculaceae--3||f__Halobacteriaceae--8||f__Haloferacaceae--11||f__Halomonadaceae--18||f__Halorhodospiraceae--11||f__Halothermotrichaceae--1||f__Halothiobacillaceae--11||f__Helicobacteraceae--4||f__Heliobacteriaceae--1||f__Holophagaceae--105||f__Hymenobacteraceae--2||f__Hyphomicrobiaceae--17||f__Ignavibacteriaceae--2||f__Isosphaeraceae--1||f__J027--1||f__J044--8||f__J113--1||f__JAABTS01--2||f__JAADHQ01--1||f__JAAXQG01--1||f__JAAYKL01--1||f__JAAYPW01--1||f__JAAYUB01--1||f__JAAZVP01--4||f__JABDMI01--1||f__JABJKH01--1||f__JABURT01--1||f__JACPNS01--3||f__JACPQY01--2||f__JACPRB01--1||f__JACPRK01--3||f__JACQVA1--1||f__JACQWR01--1||f__JACRGQ01--1||f__JACRHJ01--1||f__JACRJZ01--4||f__JACRLI01--1||f__JACZKF01--2||f__JADFWT01--1||f__JADFXB01--3||f__JADFXK01--2||f__JADGAP01--2||f__JADJMO01--8||f__JAEEML01--33||f__JAEUJZ01--5||f__JAFGDJ01--3||f__JAFGDQ01--1||f__JAFGFE01--1||f__JAFGIB01--1||f__JAFGWO01--1||f__JAFNAJ01--1||f__JAHDSF01--1||f__JAHJQQ01--2||f__JAHJTB01--1||f__JdFR-85--1||f__Kaistiaceae--1||f__Kangiellaceae--5||f__Ketobacteraceae--8||f__Kineococcaceae--4||f__Kineosporiaceae--4||f__Kpj58rc--2||f__LZORAL124-64-63--3||f__Lachnospiraceae--225||f__Lactobacillaceae--2||f__Leeiaceae--1||f__Leptolyngbyaceae--1||f__Leptonemataceae--1||f__Leptospiraceae--7||f__Longimicrobiaceae--12||f__Lutisporaceae--1||f__MEBIC09517--2||f__MWEM01--1||f__Magnetaquicoccaceae--21||f__Magnetospirillaceae--68||f__Maricaulaceae--3||f__Marinilabiliaceae--1||f__Marinomonadaceae--13||f__Mariprofundaceae--2||f__Massilibacillaceae--5||f__Methanoculleaceae--1||f__Methanomassiliicoccaceae--5||f__Methanomethylicaceae--1||f__Methanosarcinaceae--1||f__Methylococcaceae--15||f__Methyloligellaceae--3||f__Methylomonadaceae--21||f__Methylophagaceae--3||f__Methylophilaceae--5||f__Micavibrionaceae--3||f__Micrococcaceae--5||f__Micromonosporaceae--62||f__Micropepsaceae--7||f__Miltoncostaeaceae--2||f__Minwuiaceae--1||f__Moduliflexaceae--1||f__Moorellaceae--1||f__Moraxellaceae--7||f__Moritellaceae--17||f__Myxococcaceae--26||f__NBRC-103111--73||f__Nakamurellaceae--1||f__Nannocystaceae--3||f__Natrialbaceae--29||f__Natronospirillaceae--4||f__Neiellaceae--1||f__Nitrincolaceae--19||f__Nitrococcaceae--49||f__Nitrospiraceae--3||f__Nocardioidaceae--2||f__Nostocaceae--5||f__Oceanibaculaceae--2||f__Oleiphilaceae--61||f__Oligoflexaceae--1||f__Opitutaceae--2||f__Oscillospiraceae--107||f__Ozemobacteraceae--4||f__PGYV01--1||f__PR03--1||f__PUMD01--1||f__PWGO01--2||f__Paenibacillaceae--143||f__Palsa-1104--1||f__Palsa-1178--1||f__Parachlamydiaceae--1||f__Pelotomaculaceae--1||f__Peptococcaceae--5||f__Peptostreptococcaceae--4||f__Petrotogaceae--2||f__Phycisphaeraceae--1||f__Pirellulaceae--13||f__Planococcaceae--11||f__Pleomorphomonadaceae--3||f__Polyangiaceae--4||f__Porticoccaceae--8||f__Propionisporaceae--2||f__Pseudohongiellaceae--1||f__Pseudomonadaceae--9197||f__Pseudopelobacteraceae--180||f__Psychromonadaceae--1||f__QYQD01--1||f__QZLD01--20||f__RAOX-1--1||f__RBG-13-55-18--7||f__RPQK01--2||f__RSA9--1||f__Rhizobiaceae--90||f__Rhodanobacteraceae--23||f__Rhodobacteraceae--38||f__Rhodocyclaceae--458||f__Rhodomicrobiaceae--1||f__Rhodospirillaceae--8||f__Ruminococcaceae--29||f__S139-57--1||f__S140-43--9||f__S144-34--15||f__SCOH01--2||f__SCUR01--4||f__SG8-11--9||f__SG8-38--1||f__SG8-39--1||f__SG8-41--1||f__SHND01--1||f__SHVZ01--1||f__SIAN01--1||f__SKKC01--1||f__SKNC01--1||f__SKWO01--3||f__SLAA01--3||f__SLST01--2||f__SM1A02--1||f__SOKP01--1||f__SURF-12--2||f__SURF-15--1||f__SXON01--1||f__SZAS-1--1||f__SZUA-140--3||f__SZUA-152--21||f__SZUA-229--4||f__SZUA-252--2||f__SZUA-36--1||f__SZUA-545--2||f__SZUA-567--1||f__SZUA-584--1||f__SZUA-76--1||f__Salinisphaeraceae--3||f__Sandaracinaceae--2||f__SbA1--1||f__Sedimentibacteraceae--5||f__Sedimenticolaceae--75||f__Selenomonadaceae--19||f__Shewanellaceae--88||f__Silvanigrellaceae--1||f__Smithellaceae--40||f__Sneathiellaceae--2||f__Solirubrobacteraceae--13||f__SpSt-1174--29||f__Sphingomonadaceae--59||f__Spirochaetaceae_B--14||f__Spirulinaceae--1||f__Sporolactobacillaceae--2||f__Sporomusaceae--8||f__Stappiaceae--21||f__Steroidobacteraceae--15||f__Streptosporangiaceae--17||f__Succinispiraceae--1||f__Succinivibrionaceae--22||f__Sulfuricellaceae--12||f__Sulfurimonadaceae--8||f__Symbiobacteriaceae--1||f__Syntrophobacteraceae--3||f__Syntrophobotulaceae--1||f__Syntrophomonadaceae--6||f__Syntrophorhabdaceae--4||f__Syntrophotaleaceae--2||f__Syntrophothermaceae--1||f__TH1-2--4||f__Tenderiaceae--3||f__Tepidibacillaceae--1||f__Terasakiellaceae--1||f__Termitinemataceae--10||f__Thalassobaculaceae--30||f__Thalassospiraceae--9||f__Thermacetogeniaceae--1||f__Thermithiobacillaceae--15||f__Thermococcaceae--5||f__Thermoguttaceae--4||f__Thioalkalivibrionaceae--7||f__Thiobacillaceae--28||f__Thiohalobacteraceae--1||f__Thiohalomonadaceae--10||f__Thiomicrospiraceae--3||f__Thiotrichaceae--1||f__Treponemataceae--29||f__Trichloromonadaceae--1||f__Tumebacillaceae--1||f__UBA10575--2||f__UBA10988--1||f__UBA11346--1||f__UBA11358--1||f__UBA12059--7||f__UBA12075--1||f__UBA12077--1||f__UBA1268--7||f__UBA1321--4||f__UBA1532--2||f__UBA1609--1||f__UBA1845--1||f__UBA1877--1||f__UBA1924--1||f__UBA2174_A--2||f__UBA2255--15||f__UBA2279--6||f__UBA2294--6||f__UBA2386--4||f__UBA2562--1||f__UBA2964--2||f__UBA3067--2||f__UBA3943--3||f__UBA4778--1||f__UBA5301--1||f__UBA5368--5||f__UBA5518--15||f__UBA5550--7||f__UBA5616--1||f__UBA5619--3||f__UBA5745--2||f__UBA5852--1||f__UBA6126--1||f__UBA6156--1||f__UBA6663--9||f__UBA6902--1||f__UBA6906--1||f__UBA6919--1||f__UBA6930--1||f__UBA7434--1||f__UBA7541--14||f__UBA7701--1||f__UBA8260--24||f__UBA828--3||f__UBA8346--1||f__UBA8363--5||f__UBA8401--4||f__UBA9214--1||f__UBA9216--11||f__UBA929--1||f__UBA9464--1||f__UBA998--6||f__UPPP01--1||f__UTPRO1--1||f__VGSZ01--5||f__Vallitaleaceae--4||f__Verruco-01--34||f__Vibrionaceae--100||f__WMHbin7--2||f__WQUN01--5||f__WRAX01--2||f__Wenzhouxiangellaceae--17||f__Woeseiaceae--1||f__XYD2-FULL-50-16--1||f__Xanthobacteraceae--99||f__Xanthomonadaceae--77||f__Xenococcaceae--7||f__Zgenome-0027--1||f__Zooshikellaceae--1:capture_genus_counter=g__13-2-20CM-66-19--5||g__14-2--8||g__1XD42-69--1||g__2-12-FULL-62-27--1||g__2-12-FULL-64-23--1||g__2-12-FULL-67-15--3||g__20CM-2-65-7--3||g__40CM-3-55-5--1||g__40CM-4-69-5--1||g__42-11--1||g__4572-55--1||g__50-218--1||g__54-19--3||g__AG11--2||g__AG12--1||g__AG41--2||g__AM51-8--2||g__ASP10-02a--1||g__ATCC-39006--2||g__AWTP1-18--1||g__Accumulibacter--11||g__Acetatifactor--8||g__Acetobacter--1||g__Acetobacterium--1||g__Achromatium--2||g__Achromobacter--4||g__Acidihalobacter--1||g__Acidisoma--1||g__Acidithiobacillus_B--1||g__Acidocella--1||g__Acidoferrum--11||g__Acidovorax--18||g__Acidovorax_A--4||g__Acinetobacter--7||g__Actinoplanes--58||g__Acutalibacter--2||g__Aeromonas--368||g__Aestuariispira--1||g__Afipia--3||g__Agarivorans--1||g__Agathobacter--2||g__Agrobacterium--4||g__Albitalea--2||g__Algihabitans--2||g__Aliagarivorans--1||g__Aliidiomarina--24||g__Aliiglaciecola--1||g__Aliivibrio--8||g__Alishewanella--3||g__Alkalibacter--4||g__Alkalibacterium--1||g__Alkalispirochaeta--5||g__Allochromatium--9||g__Allorhizobium--8||g__Alpha-05--1||g__Alsobacter--1||g__Alteromonas--10||g__Amantichitinum--4||g__Aminidesulfovibrio--7||g__Aminiphilus--1||g__Ammoniphilus--1||g__Amphibacillus_C--1||g__An92--1||g__Anaerobiospirillum--3||g__Anaeromyxobacter--1||g__Anaerotignum--13||g__Anaerovibrio--2||g__Ancylobacter_C--1||g__Aneurinibacillus--1||g__Aneurinibacillus_B--3||g__Angelakisella--1||g__Aquabacter--2||g__Aquabacterium--3||g__Aquabacterium_A--2||g__Aquamicrobium_A--1||g__Aquaspirillum--2||g__Aquicoccus--1||g__Aquicultor--4||g__Aquilonibacter--1||g__Aquisalimonas--6||g__Aquisphaera--1||g__Aquitalea--31||g__Archangium--7||g__Arhodomonas--47||g__Aromatoleum--63||g__Arthrobacter_D--5||g__Asticcacaulis--4||g__Aureibacillus--1||g__Aureimonas--3||g__Avisuccinivibrio--4||g__Avoscillospira_A--4||g__Azoarcus--2||g__Azoarcus_C--2||g__Azohydromonas--8||g__Azomonas--1||g__Azonexus--175||g__Azospira--1||g__Azospira_A--17||g__Azospirillum--97||g__Azovibrio--2||g__B11-G9--1||g__B17-G16--5||g__B1Sed10-166--2||g__BB10--1||g__BIGb0383--1||g__BM501--1||g__BM506--3||g__BM509--1||g__BM707--5||g__BMS3Abin08--1||g__BMS3Abin12--1||g__BOG-234--26||g__BOG-930--15||g__BOG-933--13||g__BRH-c0--3||g__BRH-c25--1||g__Bacillus--3||g__Bacillus_BA--3||g__Bacillus_BM--1||g__Bacillus_T--1||g__Baekduia--3||g__Blastochloris--11||g__Blastococcus--7||g__Blastomonas--1||g__Bog-105--2||g__Bog-1181--1||g__Bog-1198--3||g__Bog-375--1||g__Bordetella_B--1||g__Bordetella_C--1||g__Borreliella--2||g__Bosea--44||g__Bowmanella--5||g__Bradyrhizobium--52||g__Brenneria--1||g__Breoghania--1||g__Brevibacillus--5||g__Brevibacillus_B--1||g__Brevibacillus_D--2||g__Brevundimonas--1||g__Burkholderia--7||g__Butyribacter--3||g__Butyricicoccus--1||g__Butyrivibrio--2||g__CAFBRK01--1||g__CAG-115--2||g__CAG-317--1||g__CAG-353--9||g__CAG-510--1||g__CAG-95--5||g__CAHJWH01--28||g__CAIJXJ01--1||g__CAILVY01--1||g__CAIMTB01--3||g__CAIMXF01--1||g__CAINDO01--2||g__CAIOGM01--5||g__CAIOZP01--1||g__CAIPTY01--1||g__CAIRSR01--2||g__CAISUK01--2||g__CAITJF01--1||g__CAITRH01--1||g__CAIULK01--1||g__CAIURC01--1||g__CAIUVD01--1||g__CAIVHB01--6||g__CAIVXW01--1||g__CAIWAH01--1||g__CAIWCT01--2||g__CAIWXH01--1||g__CAIYCT01--1||g__CAIYLH01--1||g__CAIYTF01--2||g__CAIYYT01--2||g__CAIYYW01--2||g__CAIYYX01--1||g__CAIZDL01--7||g__CAIZPE01--1||g__CAJINA01--1||g__CAJPQU01--2||g__CFH-S0501--5||g__CFX10--1||g__CGMCC-1-18722--3||g__COE1--1||g__CSSED11-302--1||g__CTSoil-081--1||g__CYSP01--1||g__Caballeronia--8||g__Caenispirillum--2||g__Caldicellulosiruptor--1||g__Calidifontibacillus--2||g__Campylobacter_A--2||g__Capillibacterium--1||g__Caproiciproducens--4||g__Caryophanon--1||g__Casimicrobium--2||g__Casp-alpha2--2||g__Caulobacter--2||g__Cedecea--11||g__Cellulomonas--16||g__Cellulosilyticum--2||g__Cellvibrio--1405||g__Ch67--4||g__Chelatococcus--1||g__Chitinibacter--10||g__Chitinilyticum--5||g__Chitinimonas--7||g__Chitiniphilus--1||g__Chitinivorax--2||g__Chitinolyticbacter--1||g__Choladocola--21||g__Chromatium--3||g__Chromobacterium--13||g__Citrobacter--1||g__Clostridium_AM--1||g__Clostridium_AR--1||g__Clostridium_E--1||g__Clostridium_J--2||g__Clostridium_Q--3||g__Clostridium_S--2||g__Cognaticolwellia--7||g__Cohaesibacter--1||g__Cohnella--39||g__Colwellia--1||g__Colwellia_A--1||g__Comamonas--2||g__Comamonas_C--7||g__Competibacter_A--8||g__Conexibacter--1||g__Contendobacter--9||g__Coprocola--4||g__Corallococcus--4||g__Corticimicrobacter--3||g__Croceibacterium--1||g__Cronobacter--1||g__Cryptosporangium--3||g__Cupidesulfovibrio--2||g__Cupriavidus--6||g__Cystobacter--4||g__DB1--1||g__DC0425bin3--2||g__DDH964--2||g__DP-19--1||g__DRJJ01--3||g__DRKI01--1||g__DRMK01--1||g__DRQN01--1||g__DSDT01--1||g__DSRV01--1||g__DSSF01--3||g__DSUX01--2||g__DSYU01--1||g__DTFZ01--1||g__DTU013--1||g__DTU019--3||g__DUOH01--1||g__DUSC01--1||g__DUUM01--1||g__DUZU01--1||g__Deefgea--9||g__Deferrisoma--14||g__Deinococcus--4||g__Delta-02--3||g__Demequina--1||g__Denitromonas--11||g__Dermatophilus--3||g__Desulfacinum--1||g__Desulfacyla--2||g__Desulfamplus--1||g__Desulfarculus--1||g__Desulfatitalea--3||g__Desulfobacillus--10||g__Desulfobacter--1||g__Desulfobacula--2||g__Desulfobulbus--1||g__Desulfocapsa--4||g__Desulfocarbo--3||g__Desulfocurvus--1||g__Desulfohalotomaculum--1||g__Desulfoluna--1||g__Desulfomicrobium--4||g__Desulfonatronum--1||g__Desulfonema_B--7||g__Desulfonema_C--2||g__Desulfopila_A--1||g__Desulforhopalus--1||g__Desulfosarcina--2||g__Desulfosoma--1||g__Desulfosporosinus--4||g__Desulfotignum--1||g__Desulfotruncus--1||g__Desulfovibrio--8||g__Desulfovibrio_Q--2||g__Desulfovibrio_R--1||g__Desulfurispora--1||g__Desulfuromonas--1||g__Devosia--4||g__Devosia_A--1||g__Dichelobacter--1||g__Dickeya--10||g__Dolichospermum--1||g__Domibacillus--1||g__Dongia--4||g__Duganella--8||g__Dyella--3||g__Dyella_A--2||g__Dyella_B--7||g__Dysosmobacter--7||g__E85--1||g__ELB16-189--1||g__ER46--1||g__Ectothiorhodospira--6||g__Edaphobacter--1||g__Elarobacter--1||g__Elstera--5||g__Endoriftia--1||g__Enhygromyxa--1||g__Ensifer--1||g__Ensifer_A--1||g__Enterenecus--33||g__Enterobacter--2||g__Enterobacter_D--1||g__Enterocloster--20||g__Enterovibrio--4||g__Epibacterium--2||g__Eremiobacter--1||g__Erwinia--1||g__Erythrobacter--3||g__Escherichia--1||g__Eubacterium_F--6||g__Eubacterium_J--5||g__Evtepia--3||g__Exiguobacterium--5||g__Exiguobacterium_A--7||g__FEN-1191--2||g__FEN-727--3||g__FL481--1||g__FMMP01--1||g__FREY01--2||g__FT1-020--1||g__Fen-1039--2||g__Fen-1118--1||g__Fen-1137--1||g__Fen-1255--1||g__Fen-1342--1||g__Fen-999--5||g__Ferrimonas--19||g__Ferriphaselus--2||g__Fictibacillus--1||g__Fictibacillus_C--1||g__Filomicrobium--15||g__Formivibrio--5||g__Frigididesulfovibrio--1||g__Fundidesulfovibrio--3||g__Fusibacter--1||g__GCA-002402085--2||g__GCA-002733465--2||g__GCA-013693735--1||g__GCA-2686065--1||g__GCA-2687025--3||g__GCA-2687715--1||g__GCA-2722315--4||g__GCA-2737725--2||g__GCA-2746365--1||g__GCA-2753275--1||g__GCA-2753465--1||g__GPS1B09--2||g__GUT77--1||g__GWF2-57-35--1||g__Ga0077539--1||g__Ga0077553--5||g__Gallaecimonas--4||g__Gallionella--23||g__Gemmobacter_B--1||g__Geoalkalibacter--1||g__Geoalkalibacter_A--2||g__Geoanaerobacter--20||g__Geobacter--51||g__Geodermatophilus--20||g__Geomesophilobacter--11||g__Geomobilibacter--1||g__Geomonas--240||g__Georhizobium--4||g__Geotalea--21||g__Geothrix--97||g__Ghiorsea--1||g__Giesbergeria--2||g__Glaciecola--1||g__Glo-13--1||g__Gluconacetobacter--3||g__Gorillibacterium--3||g__Granulicella_D--2||g__Guyparkeria--6||g__Gynuella--1||g__HB2-32-21--1||g__HCHbin5--2||g__HGW-1--1||g__HKB214--2||g__HKCCE3408--1||g__Hahella--2||g__Halioglobus--1||g__Halobacterium--8||g__Halobaculum--1||g__Halodesulfovibrio--7||g__Haloferax--1||g__Haloglomus--1||g__Halolactibacillus--2||g__Halomonas--8||g__Halomonas_B--1||g__Halonotius--1||g__Halopiger--1||g__Haloplanus--5||g__Halorhodospira--9||g__Halorubrum--2||g__Halorussus--6||g__Halosimplex--1||g__Halospina--1||g__Haloterrigena--7||g__Halothermothrix--1||g__Halothiobacillus--5||g__Halovenus--1||g__Halovivax--1||g__HdN1--1||g__Helicobacter_A--1||g__Helicobacter_E--3||g__Heliorestis--1||g__Herbaspirillum--7||g__Herbivorax--5||g__Hoeflea--2||g__Holophaga--4||g__Humidesulfovibrio--72||g__Hydrocarboniclastica--1||g__Hydrogenoanaerobacterium--1||g__Hydrogenophaga--3||g__Hydrogenovibrio--1||g__Hylemonella--5||g__Hymenobacter--2||g__Hyphomicrobium--2||g__IH3--1||g__Ideonella--1||g__Ideonella_A--2||g__Idiomarina--1||g__Imhoffiella--3||g__Insolitispirillum--1||g__Intestinimonas--1||g__J044--8||g__J085--1||g__J113--1||g__JAABRT01--8||g__JAABRU01--3||g__JAABSP01--6||g__JAABTS01--2||g__JAADHQ01--1||g__JAADHZ01--8||g__JAAFIP01--1||g__JAAFIY01--1||g__JAANAU01--19||g__JAAUSY01--1||g__JAAUTY01--1||g__JAAXQG01--1||g__JAAYAC01--1||g__JAAYLU01--1||g__JAAYPW01--1||g__JAAZMF01--1||g__JAAZVP01--4||g__JABDGC01--1||g__JABDJL01--1||g__JABDMI01--1||g__JABEUX01--5||g__JABHGV01--1||g__JABJKH01--1||g__JABSOI01--1||g__JABURT01--1||g__JABWBB01--1||g__JABZFP01--1||g__JACDHQ01--1||g__JACOUN01--4||g__JACOUQ01--1||g__JACOUT01--5||g__JACPAV01--1||g__JACPFJ01--38||g__JACPFT01--1||g__JACPNS01--3||g__JACPQY01--1||g__JACPRK01--3||g__JACPVK01--1||g__JACQAI01--2||g__JACQEP01--3||g__JACQFK01--1||g__JACQVA1--1||g__JACQWR01--1||g__JACQXM01--1||g__JACQXX01--2||g__JACQYA01--1||g__JACQYB01--2||g__JACQZU01--3||g__JACRAV01--1||g__JACRCG01--64||g__JACRGQ01--1||g__JACRHJ01--1||g__JACRJZ01--4||g__JACRLF01--1||g__JACRLI01--1||g__JACRPB01--3||g__JACWAD01--1||g__JACZKF01--2||g__JACZKS01--1||g__JADFWT01--1||g__JADFXB01--3||g__JADFXI01--4||g__JADFXK01--2||g__JADFZC01--1||g__JADGAP01--2||g__JADGBD01--65||g__JADGQX01--1||g__JADGRA01--1||g__JADGRF01--1||g__JADJJE01--1||g__JADJMO01--8||g__JADJOM01--2||g__JADJPO01--3||g__JADJTI01--1||g__JADJWY01--1||g__JADKCZ01--1||g__JAEEML01--33||g__JAEINK01--3||g__JAEUKZ01--1||g__JAEUQQ01--1||g__JAFAHZ01--1||g__JAFAKZ01--3||g__JAFAYN01--12||g__JAFDVN01--1||g__JAFEEF01--1||g__JAFGCZ01--27||g__JAFGDJ01--3||g__JAFGDQ01--1||g__JAFGFE01--1||g__JAFGKG01--19||g__JAFGNN01--3||g__JAFGRD01--4||g__JAFGSB01--1||g__JAFGUB01--1||g__JAFGWO01--1||g__JAFGWW01--1||g__JAFGXQ01--1||g__JAFMJV01--1||g__JAFZMK01--1||g__JAGFXR01--2||g__JAGHEK01--3||g__JAGNHB01--1||g__JAGNNG01--5||g__JAGPHI01--1||g__JAGPUQ01--3||g__JAGXQV01--7||g__JAHILH01--1||g__JAHIYU01--1||g__JAHJIY01--1||g__JAHJJF01--1||g__JAHJQQ01--2||g__JAHJTB01--1||g__JAHJTV01--1||g__JC017--1||g__Janthinobacterium--12||g__JdFR-95--1||g__Jeongeupia--1||g__Jonesia--1||g__KK5--7||g__Kaistia--1||g__Kangiella--3||g__Ketobacter--3||g__Kineococcus--4||g__Kineothrix--2||g__Kistimonas--1||g__Kluyvera--2||g__Kmv14--1||g__Komagataeibacter--3||g__Kosakonia--1||g__Kurthia--1||g__L227-5C--3||g__L227-S17--3||g__LEGE-06147--7||g__LX47W--4||g__LZORAL124-50-18--1||g__LZORAL124-64-63--2||g__Lachnoclostridium_B--1||g__Lachnospira--2||g__Lacrimispora--23||g__Laribacter--1||g__Lawsonibacter--25||g__Leeia--1||g__Leisingera--1||g__Lelliottia--3||g__Leptolyngbya--1||g__Leptospira--4||g__Leptospira_A--2||g__Leptospira_B--1||g__Lichenicoccus--1||g__Limnobacter--1||g__Liquorilactobacillus--2||g__Lucifera--1||g__Luteibacter--4||g__Luteimonas--5||g__Lysinibacillus--2||g__Lysobacter--5||g__MADRE1--1||g__MD308--2||g__MEBICO9517--2||g__MED-G138--2||g__MGBC164599--16||g__MM2--1||g__MONJU--3||g__MVQK01--1||g__MVZN01--4||g__MWEM01--1||g__Magnetospirillum--20||g__Mailhella--1||g__Malonomonas--1||g__Manganit
```
