## Supplementary material for "Unveiling the hidden biodiversity of microbial chemoreceptor genes in the rare biosphere": MCPsignal_captured_gtdbr207.nw (part 659 of 1806)

```
d__Bacteria_p__Proteobacteria_c__Gammaproteobacteria_o__Enterobacterales_f__Vibrionaceae_g__Vibrio_s__Vibrio ruber],RS_GCF_001506075.1_protein.faa_NZ_KQ947475.1_21@PF00015_full_PFAM.347.539:5e-09[&&NHX:Type=GTDB:gtdb_class=c__Gammaproteobacteria:gtdb_domain=d__Bacteria:gtdb_family=f__Vibrionaceae:gtdb_genus=g__Vibrio:gtdb_order=o__Enterobacterales:gtdb_phylum=p__Proteobacteria:gtdb_species=s__Vibrio sp001506075:heptad=MCP-40H:species=d__Bacteria_p__Proteobacteria_c__Gammaproteobacteria_o__Enterobacterales_f__Vibrionaceae_g__Vibrio_s__Vibrio sp001506075])0.952:0.0261398[&&NHX:Sample_counter=:Type_counter=GTDB--2:capture_class_counter=:capture_domain_counter=:capture_family_counter=:capture_genus_counter=:capture_order_counter=:capture_phylum_counter=:capture_species_counter=:evoltype=D:gtdb_class_counter=c__Gammaproteobacteria--2:gtdb_domain_counter=d__Bacteria--2:gtdb_family_counter=f__Vibrionaceae--2:gtdb_genus_counter=g__Vibrio--2:gtdb_order_counter=o__Enterobacterales--2:gtdb_phylum_counter=p__Proteobacteria--2:gtdb_species_counter=s__Vibrio ruber--1||s__Vibrio sp001506075--1:heptad_counter=MCP-40H--2:lbd_counter=:lca=d__Bacteria:lca_tree=g__Vibrio:name=N488311:ref_name_counter=],(RS_GCF_900149295.1_protein.faa_NZ_FSSB01000009.1_334@PF00015_full_PFAM.341.580:0.0163965[&&NHX:Type=GTDB:gtdb_class=c__Gammaproteobacteria:gtdb_domain=d__Bacteria:gtdb_family=f__Vibrionaceae:gtdb_genus=g__Vibrio:gtdb_order=o__Enterobacterales:gtdb_phylum=p__Proteobacteria:gtdb_species=s__Vibrio spartinae:heptad=MCP-40H:species=d__Bacteria_p__Proteobacteria_c__Gammaproteobacteria_o__Enterobacterales_f__Vibrionaceae_g__Vibrio_s__Vibrio spartinae],RS_GCF_002196515.1_protein.faa_NZ_CP018835.1_1779@PF00015_full_PFAM.231.546:0.0253753[&&NHX:Type=GTDB:gtdb_class=c__Gammaproteobacteria:gtdb_domain=d__Bacteria:gtdb_family=f__Vibrionaceae:gtdb_genus=g__Vibrio:gtdb_order=o__Enterobacterales:gtdb_phylum=p__Proteobacteria:gtdb_species=s__Vibrio gazogenes_A:heptad=MCP-40H:species=d__Bacteria_p__Proteobacteria_c__Gammaproteobacteria_o__Enterobacterales_f__Vibrionaceae_g__Vibrio_s__Vibrio gazogenes_A])0.898:0.0151352[&&NHX:Sample_counter=:Type_counter=GTDB--2:capture_class_counter=:capture_domain_counter=:capture_family_counter=:capture_genus_counter=:capture_order_counter=:capture_phylum_counter=:capture_species_counter=:evoltype=D:gtdb_class_counter=c__Gammaproteobacteria--2:gtdb_domain_counter=d__Bacteria--2:gtdb_family_counter=f__Vibrionaceae--2:gtdb_genus_counter=g__Vibrio--2:gtdb_order_counter=o__Enterobacterales--2:gtdb_phylum_counter=p__Proteobacteria--2:gtdb_species_counter=s__Vibrio gazogenes_A--1||s__Vibrio spartinae--1:heptad_counter=MCP-40H--2:lbd_counter=:lca=d__Bacteria:lca_tree=g__Vibrio:name=N488314:ref_name_counter=])0.077:0.00845174[&&NHX:Sample_counter=:Type_counter=GTDB--4:capture_class_counter=:capture_domain_counter=:capture_family_counter=:capture_genus_counter=:capture_order_counter=:capture_phylum_counter=:capture_species_counter=:evoltype=D:gtdb_class_counter=c__Gammaproteobacteria--4:gtdb_domain_counter=d__Bacteria--4:gtdb_family_counter=f__Vibrionaceae--4:gtdb_genus_counter=g__Vibrio--4:gtdb_order_counter=o__Enterobacterales--4:gtdb_phylum_counter=p__Proteobacteria--4:gtdb_species_counter=s__Vibrio gazogenes_A--1||s__Vibrio ruber--1||s__Vibrio sp001506075--1||s__Vibrio spartinae--1:heptad_counter=MCP-40H--4:lbd_counter=:lca=d__Bacteria:lca_tree=g__Vibrio:name=N488315:ref_name_counter=])0.997:0.100542[&&NHX:Sample_counter=:Type_counter=GTDB--5:capture_class_counter=:capture_domain_counter=:capture_family_counter=:capture_genus_counter=:capture_order_counter=:capture_phylum_counter=:capture_species_counter=:evoltype=D:gtdb_class_counter=c__Gammaproteobacteria--5:gtdb_domain_counter=d__Bacteria--5:gtdb_family_counter=f__Vibrionaceae--5:gtdb_genus_counter=g__Vibrio--5:gtdb_order_counter=o__Enterobacterales--5:gtdb_phylum_counter=p__Proteobacteria--5:gtdb_species_counter=s__Vibrio gazogenes_A--1||s__Vibrio rhizosphaerae--1||s__Vibrio ruber--1||s__Vibrio sp001506075--1||s__Vibrio spartinae--1:heptad_counter=MCP-40H--5:lbd_counter=:lca=d__Bacteria:lca_tree=g__Vibrio:name=N488316:ref_name_counter=],((RS_GCF_003350295.1_protein.faa_NZ_QLYY01000005.1_157@PF00015_full_PFAM.324.587:0.0064573[&&NHX:Type=GTDB:gtdb_class=c__Gammaproteobacteria:gtdb_domain=d__Bacteria:gtdb_family=f__Vibrionaceae:gtdb_genus=g__Vibrio:gtdb_order=o__Enterobacterales:gtdb_phylum=p__Proteobacteria:gtdb_species=s__Vibrio tetraodonis:heptad=MCP-40H:species=d__Bacteria_p__Proteobacteria_c__Gammaproteobacteria_o__Enterobacterales_f__Vibrionaceae_g__Vibrio_s__Vibrio tetraodonis],RS_GCF_018860525.1_protein.faa_NZ_JAHKPM010000069.1_27@PF00015_full_PFAM.324.565:0.0326885[&&NHX:Type=GTDB:gtdb_class=c__Gammaproteobacteria:gtdb_domain=d__Bacteria:gtdb_family=f__Vibrionaceae:gtdb_genus=g__Vibrio:gtdb_order=o__Enterobacterales:gtdb_phylum=p__Proteobacteria:gtdb_species=s__Vibrio hepatarius_B:heptad=MCP-40H:species=d__Bacteria_p__Proteobacteria_c__Gammaproteobacteria_o__Enterobacterales_f__Vibrionaceae_g__Vibrio_s__Vibrio hepatarius_B])1:0.126876[&&NHX:Sample_counter=:Type_counter=GTDB--2:capture_class_counter=:capture_domain_counter=:capture_family_counter=:capture_genus_counter=:capture_order_counter=:capture_phylum_counter=:capture_species_counter=:evoltype=D:gtdb_class_counter=c__Gammaproteobacteria--2:gtdb_domain_counter=d__Bacteria--2:gtdb_family_counter=f__Vibrionaceae--2:gtdb_genus_counter=g__Vibrio--2:gtdb_order_counter=o__Enterobacterales--2:gtdb_phylum_counter=p__Proteobacteria--2:gtdb_species_counter=s__Vibrio hepatarius_B--1||s__Vibrio tetraodonis--1:heptad_counter=MCP-40H--2:lbd_counter=:lca=d__Bacteria:lca_tree=g__Vibrio:name=N488319:ref_name_counter=],(RS_GCF_017354945.1_protein.faa_NZ_CP071503.1_647@PF00015_full_PFAM.325.550:0.0550621[&&NHX:Type=GTDB:gtdb_class=c__Gammaproteobacteria:gtdb_domain=d__Bacteria:gtdb_family=f__Shewanellaceae:gtdb_genus=g__Shewanella:gtdb_order=o__Enterobacterales:gtdb_phylum=p__Proteobacteria:gtdb_species=s__Shewanella sp017354945:heptad=MCP-40H:species=d__Bacteria_p__Proteobacteria_c__Gammaproteobacteria_o__Enterobacterales_f__Shewanellaceae_g__Shewanella_s__Shewanella sp017354945],RS_GCF_000753795.1_protein.faa_NZ_JPEO01000006.1_89@PF00015_full_PFAM.340.549:0.0325644[&&NHX:Type=GTDB:gtdb_class=c__Gammaproteobacteria:gtdb_domain=d__Bacteria:gtdb_family=f__Shewanellaceae:gtdb_genus=g__Shewanella:gtdb_order=o__Enterobacterales:gtdb_phylum=p__Proteobacteria:gtdb_species=s__Shewanella mangrovi:heptad=MCP-40H:species=d__Bacteria_p__Proteobacteria_c__Gammaproteobacteria_o__Enterobacterales_f__Shewanellaceae_g__Shewanella_s__Shewanella mangrovi])0.999:0.110652[&&NHX:Sample_counter=:Type_counter=GTDB--2:capture_class_counter=:capture_domain_counter=:capture_family_counter=:capture_genus_counter=:capture_order_counter=:capture_phylum_counter=:capture_species_counter=:evoltype=D:gtdb_class_counter=c__Gammaproteobacteria--2:gtdb_domain_counter=d__Bacteria--2:gtdb_family_counter=f__Shewanellaceae--2:gtdb_genus_counter=g__Shewanella--2:gtdb_order_counter=o__Enterobacterales--2:gtdb_phylum_counter=p__Proteobacteria--2:gtdb_species_counter=s__Shewanella mangrovi--1||s__Shewanella sp017354945--1:heptad_counter=MCP-40H--2:lbd_counter=:lca=d__Bacteria:lca_tree=g__Shewanella:name=N488322:ref_name_counter=])0.735:0.0391122[&&NHX:Sample_counter=:Type_counter=GTDB--4:capture_class_counter=:capture_domain_counter=:capture_family_counter=:capture_genus_counter=:capture_order_counter=:capture_phylum_counter=:capture_species_counter=:evoltype=D:gtdb_class_counter=c__Gammaproteobacteria--4:gtdb_domain_counter=d__Bacteria--4:gtdb_family_counter=f__Shewanellaceae--2||f__Vibrionaceae--2:gtdb_genus_counter=g__Shewanella--2||g__Vibrio--2:gtdb_order_counter=o__Enterobacterales--4:gtdb_phylum_counter=p__Proteobacteria--4:gtdb_species_counter=s__Shewanella mangrovi--1||s__Shewanella sp017354945--1||s__Vibrio hepatarius_B--1||s__Vibrio tetraodonis--1:heptad_counter=MCP-40H--4:lbd_counter=:lca=d__Bacteria:lca_tree=o__Enterobacterales:name=N488323:ref_name_counter=])0.96:0.0824053[&&NHX:Sample_counter=:Type_counter=GTDB--9:capture_class_counter=:capture_domain_counter=:capture_family_counter=:capture_genus_counter=:capture_order_counter=:capture_phylum_counter=:capture_species_counter=:evoltype=D:gtdb_class_counter=c__Gammaproteobacteria--9:gtdb_domain_counter=d__Bacteria--9:gtdb_family_counter=f__Shewanellaceae--2||f__Vibrionaceae--7:gtdb_genus_counter=g__Shewanella--2||g__Vibrio--7:gtdb_order_counter=o__Enterobacterales--9:gtdb_phylum_counter=p__Proteobacteria--9:gtdb_species_counter=s__Shewanella mangrovi--1||s__Shewanella sp017354945--1||s__Vibrio gazogenes_A--1||s__Vibrio hepatarius_B--1||s__Vibrio rhizosphaerae--1||s__Vibrio ruber--1||s__Vibrio sp001506075--1||s__Vibrio spartinae--1||s__Vibrio tetraodonis--1:heptad_counter=MCP-40H--9:lbd_counter=:lca=d__Bacteria:lca_tree=o__Enterobacterales:name=N488324:ref_name_counter=])0.994:0.14971[&&NHX:Sample_counter=:Type_counter=GTDB--10:capture_class_counter=:capture_domain_counter=:capture_family_counter=:capture_genus_counter=:capture_order_counter=:capture_phylum_counter=:capture_species_counter=:evoltype=D:gtdb_class_counter=c__Gammaproteobacteria--10:gtdb_domain_counter=d__Bacteria--10:gtdb_family_counter=f__Shewanellaceae--2||f__Vibrionaceae--8:gtdb_genus_counter=g__Shewanella--2||g__Vibrio--8:gtdb_order_counter=o__Enterobacterales--10:gtdb_phylum_counter=p__Proteobacteria--10:gtdb_species_counter=s__Shewanella mangrovi--1||s__Shewanella sp017354945--1||s__Vibrio gazogenes_A--1||s__Vibrio hepatarius_B--1||s__Vibrio rhizosphaerae--1||s__Vibrio ruber--1||s__Vibrio sp001506075--1||s__Vibrio sp003144035--1||s__Vibrio spartinae--1||s__Vibrio tetraodonis--1:heptad_counter=MCP-40H--10:lbd_counter=:lca=d__Bacteria:lca_tree=o__Enterobacterales:name=N488325:ref_name_counter=])0.411:0.0121864[&&NHX:Sample_counter=:Type_counter=GTDB--13:capture_class_counter=:capture_domain_counter=:capture_family_counter=:capture_genus_counter=:capture_order_counter=:capture_phylum_counter=:capture_species_counter=:evoltype=D:gtdb_class_counter=c__Gammaproteobacteria--13:gtdb_domain_counter=d__Bacteria--13:gtdb_family_counter=f__Nitrincolaceae--1||f__Psychromonadaceae--2||f__Shewanellaceae--2||f__Vibrionaceae--8:gtdb_genus_counter=g__Motiliproteus--1||g__Psychromonas--2||g__Shewanella--2||g__Vibrio--8:gtdb_order_counter=o__Enterobacterales--12||o__Pseudomonadales--1:gtdb_phylum_counter=p__Proteobacteria--13:gtdb_species_counter=s__Motiliproteus coralliicola--1||s__Psychromonas aquimarina--1||s__Psychromonas ossibalaenae--1||s__Shewanella mangrovi--1||s__Shewanella sp017354945--1||s__Vibrio gazogenes_A--1||s__Vibrio hepatarius_B--1||s__Vibrio rhizosphaerae--1||s__Vibrio ruber--1||s__Vibrio sp001506075--1||s__Vibrio sp003144035--1||s__Vibrio spartinae--1||s__Vibrio tetraodonis--1:heptad_counter=MCP-40H--13:lbd_counter=:lca=d__Bacteria:lca_tree=o__Enterobacterales:name=N488326:ref_name_counter=])0.985:0.166427[&&NHX:Sample_counter=:Type_counter=GTDB--21:capture_class_counter=:capture_domain_counter=:capture_family_counter=:capture_genus_counter=:capture_order_counter=:capture_phylum_counter=:capture_species_counter=:evoltype=D:gtdb_class_counter=c__Desulfobulbia--8||c__Gammaproteobacteria--13:gtdb_domain_counter=d__Bacteria--21:gtdb_family_counter=f__Desulfobulbaceae--6||f__Desulfocapsaceae--2||f__Nitrincolaceae--1||f__Psychromonadaceae--2||f__Shewanellaceae--2||f__Vibrionaceae--8:gtdb_genus_counter=g__DRKI01--2||g__DRLX01--4||g__Desulfocapsa--2||g__Motiliproteus--1||g__Psychromonas--2||g__Shewanella--2||g__Vibrio--8:gtdb_order_counter=o__Desulfobulbales--8||o__Enterobacterales--12||o__Pseudomonadales--1:gtdb_phylum_counter=p__Desulfobacterota--8||p__Proteobacteria--13:gtdb_species_counter=s__DRKI01 sp011051875--1||s__DRKI01 sp015484845--1||s__DRLX01 sp011051825--1||s__DRLX01 sp011322715--1||s__DRLX01 sp015489765--1||s__DRLX01 sp015493715--1||s__Desulfocapsa sp016765495--1||s__Desulfocapsa sulfexigens_B--1||s__Motiliproteus coralliicola--1||s__Psychromonas aquimarina--1||s__Psychromonas ossibalaenae--1||s__Shewanella mangrovi--1||s__Shewanella sp017354945--1||s__Vibrio gazogenes_A--1||s__Vibrio hepatarius_B--1||s__Vibrio rhizosphaerae--1||s__Vibrio ruber--1||s__Vibrio sp001506075--1||s__Vibrio sp003144035--1||s__Vibrio spartinae--1||s__Vibrio tetraodonis--1:heptad_counter=MCP-40H--15||MCP-44H--6:lbd_counter=:lca=d__Bacteria:lca_tree=d__Bacteria:name=N488327:ref_name_counter=],((f795d99b-2006-5c80-a18c-a41340f8731d_4@MCPsignal.199.271:5e-09[&&NHX:Sample=rhiztom2:Type=capture:capture_class=c__Clostridia:capture_domain=d__Bacteria:capture_family=f__Lachnospiraceae:capture_genus=g__Caccovicinus:capture_order=o__Lachnospirales:capture_phylum=p__Firmicutes_A:capture_species=s__Caccovicinus sp910575565:heptad=MCP-40H],d4cb866d-8ba7-4c41-95a0-ab8de9785258_5@MCPsignal.41.90:0.0603902[&&NHX:Sample=rhiztom3:Type=capture:capture_class=c__Gammaproteobacteria:capture_domain=d__Bacteria:capture_family=f__Alteromonadaceae:capture_genus=g__Alteromonas:capture_order=o__Enterobacterales:capture_phylum=p__Proteobacteria:capture_species=s__Alteromonas sp013373625:heptad=MCP-28H])0.536:0.846802[&&NHX:Sample_counter=rhiztom2--1||rhiztom3--1:Type_counter=capture--2:capture_class_counter=c__Clostridia--1||c__Gammaproteobacteria--1:capture_domain_counter=d__Bacteria--2:capture_family_counter=f__Alteromonadaceae--1||f__Lachnospiraceae--1:capture_genus_counter=g__Alteromonas--1||g__Caccovicinus--1:capture_order_counter=o__Enterobacterales--1||o__Lachnospirales--1:capture_phylum_counter=p__Firmicutes_A--1||p__Proteobacteria--1:capture_species_counter=s__Alteromonas sp013373625--1||s__Caccovicinus sp910575565--1:gtdb_class_counter=:gtdb_domain_counter=:gtdb_family_counter=:gtdb_genus_counter=:gtdb_order_counter=:gtdb_phylum_counter=:gtdb_species_counter=:heptad_counter=MCP-28H--1||MCP-40H--1:lbd_counter=:name=N488330:ref_name_counter=],(RS_GCF_016469335.1_protein.faa_NZ_CP059888.1_1534@PF00015_full_PFAM.484.660:0.219079[&&NHX:Type=GTDB:gtdb_class=c__Gammaproteobacteria:gtdb_domain=d__Bacteria:gtdb_family=f__Alteromonadaceae:gtdb_genus=g__Flocculibacter:gtdb_order=o__Enterobacterales:gtdb_phylum=p__Proteobacteria:gtdb_species=s__Flocculibacter collagenilyticus:heptad=MCP-40H:species=d__Bacteria_p__Proteobacteria_c__Gammaproteobacteria_o__Enterobacterales_f__Alteromonadaceae_g__Flocculibacter_s__Flocculibacter collagenilyticus],((RS_GCF_000967655.1_protein.faa_NZ_JXYA01000016.1_71@PF00015_full_PFAM.458.698:0.0347825[&&NHX:Type=GTDB:gtdb_class=c__Gammaproteobacteria:gtdb_domain=d__Bacteria:gtdb_family=f__Alteromonadaceae:gtdb_genus=g__Pseudoalteromonas:gtdb_order=o__Enterobacterales:gtdb_phylum=p__Proteobacteria:gtdb_species=s__Pseudoalteromonas rubra_A:heptad=MCP-40H:species=d__Bacteria_p__Proteobacteria_c__Gammaproteobacteria_o__Enterobacterales_f__Alteromonadaceae_g__Pseudoalteromonas_s__Pseudoalteromonas rubra_A],(RS_GCF_005886805.2_protein.faa_NZ_CP045429.1_1995@PF00015_full_PFAM.453.694:0.00841165[&&NHX:Type=GTDB:gtdb_class=c__Gammaproteobacteria:gtdb_domain=d__Bacteria:gtdb_family=f__Alteromonadaceae:gtdb_genus=g__Pseudoalteromonas:gtdb_order=o__Enterobacterales:gtdb_phylum=p__Proteobacteria:gtdb_species=s__Pseudoalteromonas rubra_D:heptad=MCP-40H:species=d__Bacteria_p__Proteobacteria_c__Gammaproteobacteria_o__Enterobacterales_f__Alteromonadaceae_g__Pseudoalteromonas_s__Pseudoalteromonas rubra_D],RS_GCF_000238295.3_protein.faa_NZ_AHCD03000035.1_319@PF00015_full_PFAM.452.694:0.00253518[&&NHX:Type=GTDB:gtdb_class=c__Gammaproteobacteria:gtdb_domain=d__Bacteria:gtdb_family=f__Alteromonadaceae:gtdb_genus=g__Pseudoalteromonas:gtdb_order=o__Enterobacterales:gtdb_phylum=p__Proteobacteria:gtdb_species=s__Pseudoalteromonas rubra:heptad=MCP-40H:species=d__Bacteria_p__Proteobacteria_c__Gammaproteobacteria_o__Enterobacterales_f__Alteromonadaceae_g__Pseudoalteromonas_s__Pseudoalteromonas rubra])0.916:0.0251626[&&NHX:Sample_counter=:Type_counter=GTDB--2:capture_class_counter=:capture_domain_counter=:capture_family_counter=:capture_genus_counter=:capture_order_counter=:capture_phylum_counter=:capture_species_counter=:evoltype=D:gtdb_class_counter=c__Gammaproteobacteria--2:gtdb_domain_counter=d__Bacteria--2:gtdb_family_counter=f__Alteromonadaceae--2:gtdb_genus_counter=g__Pseudoalteromonas--2:gtdb_order_counter=o__Enterobacterales--2:gtdb_phylum_counter=p__Proteobacteria--2:gtdb_species_counter=s__Pseudoalteromonas rubra--1||s__Pseudoalteromonas rubra_D--1:heptad_counter=MCP-40H--2:lbd_counter=:lca=d__Bacteria:lca_tree=g__Pseudoalteromonas:name=N488335:ref_name_counter=])0.924:0.0712694[&&NHX:Sample_counter=:Type_counter=GTDB--3:capture_class_counter=:capture_domain_counter=:capture_family_counter=:capture_genus_counter=:capture_order_counter=:capture_phylum_counter=:capture_species_counter=:evoltype=D:gtdb_class_counter=c__Gammaproteobacteria--3:gtdb_domain_counter=d__Bacteria--3:gtdb_family_counter=f__Alteromonadaceae--3:gtdb_genus_counter=g__Pseudoalteromonas--3:gtdb_order_counter=o__Enterobacterales--3:gtdb_phylum_counter=p__Proteobacteria--3:gtdb_species_counter=s__Pseudoalteromonas rubra--1||s__Pseudoalteromonas rubra_A--1||s__Pseudoalteromonas rubra_D--1:heptad_counter=MCP-40H--3:lbd_counter=:lca=d__Bacteria:lca_tree=g__Pseudoalteromonas:name=N488336:ref_name_counter=],((RS_GCF_001625655.1_protein.faa_NZ_AUYB01000098.1_3@PF00015_full_PFAM.453.678:0.00447532[&&NHX:Type=GTDB:gtdb_class=c__Gammaproteobacteria:gtdb_domain=d__Bacteria:gtdb_family=f__Alteromonadaceae:gtdb_genus=g__Pseudoalteromonas:gtdb_order=o__Enterobacterales:gtdb_phylum=p__Proteobacteria:gtdb_species=s__Pseudoalteromonas luteoviolacea:heptad=MCP-40H:species=d__Bacteria_p__Proteobacteria_c__Gammaproteobacteria_o__Enterobacterales_f__Alteromonadaceae_g__Pseudoalteromonas_s__Pseudoalteromonas luteoviolacea],(RS_GCF_001625595.1_protein.faa_NZ_AUXT01000113.1_43@PF00015_full_PFAM.456.683:0.0110083[&&NHX:Type=GTDB:gtdb_class=c__Gammaproteobacteria:gtdb_domain=d__Bacteria:gtdb_family=f__Alteromonadaceae:gtdb_genus=g__Pseudoalteromonas:gtdb_order=o__Enterobacterales:gtdb_phylum=p__Proteobacteria:gtdb_species=s__Pseudoalteromonas luteoviolacea_A:heptad=MCP-40H:species=d__Bacteria_p__Proteobacteria_c__Gammaproteobacteria_o__Enterobacterales_f__Alteromonadaceae_g__Pseudoalteromonas_s__Pseudoalteromonas luteoviolacea_A],(RS_GCF_001696455.1_protein.faa_NZ_MAUJ01000001.1_961@PF00015_full_PFAM.449.658:0.00118296[&&NHX:Type=GTDB:gtdb_class=c__Gammaproteobacteria:gtdb_domain=d__Bacteria:gtdb_family=f__Alteromonadaceae:gtdb_genus=g__Pseudoalteromonas:gtdb_order=o__Enterobacterales:gtdb_phylum=p__Proteobacteria:gtdb_species=s__Pseudoalteromonas luteoviolacea_C:heptad=MCP-40H:species=d__Bacteria_p__Proteobacteria_c__Gammaproteobacteria_o__Enterobacterales_f__Alteromonadaceae_g__Pseudoalteromonas_s__Pseudoalteromonas luteoviolacea_C],RS_GCF_001625575.1_protein.faa_NZ_AUXV01000056.1_210@PF00015_full_PFAM.447.661:0.0088592[&&NHX:Type=GTDB:gtdb_class=c__Gammaproteobacteria:gtdb_domain=d__Bacteria:gtdb_family=f__Alteromonadaceae:gtdb_genus=g__Pseudoalteromonas:gtdb_order=o__Enterobacterales:gtdb_phylum=p__Proteobacteria:gtdb_species=s__Pseudoalteromonas luteoviolacea_E:heptad=MCP-40H:species=d__Bacteria_p__Proteobacteria_c__Gammaproteobacteria_o__Enterobacterales_f__Alteromonadaceae_g__Pseudoalteromonas_s__Pseudoalteromonas luteoviolacea_E])0.615:0.00520403[&&NHX:Sample_counter=:Type_counter=GTDB--2:capture_class_counter=:capture_domain_counter=:capture_family_counter=:capture_genus_counter=:capture_order_counter=:capture_phylum_counter=:capture_species_counter=:evoltype=D:gtdb_class_counter=c__Gammaproteobacteria--2:gtdb_domain_counter=d__Bacteria--2:gtdb_family_counter=f__Alteromonadaceae--2:gtdb_genus_counter=g__Pseudoalteromonas--2:gtdb_order_counter=o__Enterobacterales--2:gtdb_phylum_counter=p__Proteobacteria--2:gtdb_species_counter=s__Pseudoalteromonas luteoviolacea_C--1||s__Pseudoalteromonas luteoviolacea_E--1:heptad_counter=MCP-40H--2:lbd_counter=:lca=d__Bacteria:lca_tree=g__Pseudoalteromonas:name=N488341:ref_name_counter=])0.869:0.00916095[&&NHX:Sample_counter=:Type_counter=GTDB--3:capture_class_counter=:capture_domain_counter=:capture_family_counter=:capture_genus_counter=:capture_order_counter=:capture_phylum_counter=:capture_species_counter=:evoltype=D:gtdb_class_counter=c__Gammaproteobacteria--3:gtdb_domain_counter=d__Bacteria--3:gtdb_family_counter=f__Alteromonadaceae--3:gtdb_genus_counter=g__Pseudoalteromonas--3:gtdb_order_counter=o__Enterobacterales--3:gtdb_phylum_counter=p__Proteobacteria--3:gtdb_species_counter=s__Pseudoalteromonas luteoviolacea_A--1||s__Pseudoalteromonas luteoviolacea_C--1||s__Pseudoalteromonas luteoviolacea_E--1:heptad_counter=MCP-40H--3:lbd_counter=:lca=d__Bacteria:lca_tree=g__Pseudoalteromonas:name=N488342:ref_name_counter=])0.916:0.0288913[&&NHX:Sample_counter=:Type_counter=GTDB--4:capture_class_counter=:capture_domain_counter=:capture_family_counter=:capture_genus_counter=:capture_order_counter=:capture_phylum_counter=:capture_species_counter=:evoltype=D:gtdb_class_counter=c__Gammaproteobacteria--4:gtdb_domain_counter=d__Bacteria--4:gtdb_family_counter=f__Alteromonadaceae--4:gtdb_genus_counter=g__Pseudoalteromonas--4:gtdb_order_counter=o__Enterobacterales--4:gtdb_phylum_counter=p__Proteobacteria--4:gtdb_species_counter=s__Pseudoalteromonas luteoviolacea--1||s__Pseudoalteromonas luteoviolacea_A--1||s__Pseudoalteromonas luteoviolacea_C--1||s__Pseudoalteromonas luteoviolacea_E--1:heptad_counter=MCP-40H--4:lbd_counter=:lca=d__Bacteria:lca_tree=g__Pseudoalteromonas:name=N488343:ref_name_counter=],((RS_GCF_001625565.1_protein.faa_NZ_AUXS01000035.1_3@PF00015_full_PFAM.464.687:0.00598889[&&NHX:Type=GTDB:gtdb_class=c__Gammaproteobacteria:gtdb_domain=d__Bacteria:gtdb_family=f__Alteromonadaceae:gtdb_genus=g__Pseudoalteromonas:gtdb_order=o__Enterobacterales:gtdb_phylum=p__Proteobacteria:gtdb_species=s__Pseudoalteromonas luteoviolacea_F:heptad=MCP-40H:species=d__Bacteria_p__Proteobacteria_c__Gammaproteobacteria_o__Enterobacterales_f__Alteromonadaceae_g__Pseudoalteromonas_s__Pseudoalteromonas luteoviolacea_F],RS_GCF_018100925.1_protein.faa_NZ_JAGJEH010000004.1_178@PF00015_full_PFAM.460.687:5e-09[&&NHX:Type=GTDB:gtdb_class=c__Gammaproteobacteria:gtdb_domain=d__Bacteria:gtdb_family=f__Alteromonadaceae:gtdb_genus=g__Pseudoalteromonas:gtdb_order=o__Enterobacterales:gtdb_phylum=p__Proteobacteria:gtdb_species=s__Pseudoalteromonas luteoviolacea_I:heptad=MCP-40H:species=d__Bacteria_p__Proteobacteria_c__Gammaproteobacteria_o__Enterobacterales_f__Alteromonadaceae_g__Pseudoalteromonas_s__Pseudoalteromonas luteoviolacea_I])0.927:0.0194537[&&NHX:Sample_counter=:Type_counter=GTDB--2:capture_class_counter=:capture_domain_counter=:capture_family_counter=:capture_genus_counter=:capture_order_counter=:capture_phylum_counter=:capture_species_counter=:evoltype=D:gtdb_class_counter=c__Gammaproteobacteria--2:gtdb_domain_counter=d__Bacteria--2:gtdb_family_counter=f__Alteromonadaceae--2:gtdb_genus_counter=g__Pseudoalteromonas--2:gtdb_order_counter=o__Enterobacterales--2:gtdb_phylum_counter=p__Proteobacteria--2:gtdb_species_counter=s__Pseudoalteromonas luteoviolacea_F--1||s__Pseudoalteromonas luteoviolacea_I--1:heptad_counter=MCP-40H--2:lbd_counter=:lca=d__Bacteria:lca_tree=g__Pseudoalteromonas:name=N488346:ref_name_counter=],((RS_GCF_001625695.1_protein.faa_NZ_AUXY01000074.1_101@PF00015_full_PFAM.463.686:5e-09[&&NHX:Type=GTDB:gtdb_class=c__Gammaproteobacteria:gtdb_domain=d__Bacteria:gtdb_family=f__Alteromonadaceae:gtdb_genus=g__Pseudoalteromonas:gtdb_order=o__Enterobacterales:gtdb_phylum=p__Proteobacteria:gtdb_species=s__Pseudoalteromonas luteoviolacea_B:heptad=MCP-40H:species=d__Bacteria_p__Proteobacteria_c__Gammaproteobacteria_o__Enterobacterales_f__Alteromonadaceae_g__Pseudoalteromonas_s__Pseudoalteromonas luteoviolacea_B],(RS_GCF_001750165.1_protein.faa_NZ_CP015411.1_1898@PF00015_full_PFAM.458.710:0.00559605[&&NHX:Type=GTDB:gtdb_class=c__Gammaproteobacteria:gtdb_domain=d__Bacteria:gtdb_family=f__Alteromonadaceae:gtdb_genus=g__Pseudoalteromonas:gtdb_order=o__Enterobacterales:gtdb_phylum=p__Proteobacteria:gtdb_species=s__Pseudoalteromonas luteoviolacea_G:heptad=MCP-40H:species=d__Bacteria_p__Proteobacteria_c__Gammaproteobacteria_o__Enterobacterales_f__Alteromonadaceae_g__Pseudoalteromonas_s__Pseudoalteromonas luteoviolacea_G],RS_GCF_000814765.1_protein.faa_NZ_JWIC01000005.1_98@PF00015_full_PFAM.459.692:0.00563783[&&NHX:Type=GTDB:gtdb_class=c__Gammaproteobacteria:gtdb_domain=d__Bacteria:gtdb_family=f__Alteromonadaceae:gtdb_genus=g__Pseudoalteromonas:gtdb_order=o__Enterobacterales:gtdb_phylum=p__Proteobacteria:gtdb_species=s__Pseudoalteromonas luteoviolacea_H:heptad=MCP-40H:species=d__Bacteria_p__Proteobacteria_c__Gammaproteobacteria_o__Enterobacterales_f__Alteromonadaceae_g__Pseudoalteromonas_s__Pseudoalteromonas luteoviolacea_H])0.814:0.00391456[&&NHX:Sample_counter=:Type_counter=GTDB--2:capture_class_counter=:capture_domain_counter=:capture_family_counter=:capture_genus_counter=:capture_order_counter=:capture_phylum_counter=:capture_species_counter=:evoltype=D:gtdb_class_counter=c__Gammaproteobacteria--2:gtdb_domain_counter=d__Bacteria--2:gtdb_family_counter=f__Alteromonadaceae--2:gtdb_genus_counter=g__Pseudoalteromonas--2:gtdb_order_counter=o__Enterobacterales--2:gtdb_phylum_counter=p__Proteobacteria--2:gtdb_species_counter=s__Pseudoalteromonas luteoviolacea_G--1||s__Pseudoalteromonas luteoviolacea_H--1:heptad_counter=MCP-40H--2:lbd_counter=:lca=d__Bacteria:lca_tree=g__Pseudoalteromonas:name=N488350:ref_name_counter=])0:0.0289814[&&NHX:Sample_counter=:Type_counter=GTDB--3:capture_class_counter=:capture_domain_counter=:capture_family_counter=:capture_genus_counter=:capture_order_counter=:capture_phylum_counter=:capture_species_counter=:evoltype=D:gtdb_class_counter=c__Gammaproteobacteria--3:gtdb_domain_counter=d__Bacteria--3:gtdb_family_counter=f__Alteromonadaceae--3:gtdb_genus_counter=g__Pseudoalteromonas--3:gtdb_order_counter=o__Enterobacterales--3:gtdb_phylum_counter=p__Proteobacteria--3:gtdb_species_counter=s__Pseudoalteromonas luteoviolacea_B--1||s__Pseudoalteromonas luteoviolacea_G--1||s__Pseudoalteromonas luteoviolacea_H--1:heptad_counter=MCP-40H--3:lbd_counter=:lca=d__Bacteria:lca_tree=g__Pseudoalteromonas:name=N488351:ref_name_counter=],fc7a70ba-e748-4766-a7ff-987b3141c438_5@MCPsignal.157.188:0.221577[&&NHX:Sample=rhiztom1:Type=capture:capture_class=c__Gammaproteobacteria:capture_domain=d__Bacteria:capture_family=f__Pseudomonadaceae:capture_genus=g__Pseudomonas_E:capture_order=o__Pseudomonadales:capture_phylum=p__Proteobacteria:capture_species=s__Pseudomonas_E sp003696305:heptad=MCP-40H])0.853:0.0222238[&&NHX:Sample_counter=rhiztom1--1:Type_counter=GTDB--3||capture--1:capture_class_counter=c__Gammaproteobacteria--1:capture_domain_counter=d__Bacteria--1:capture_family_counter=f__Pseudomonadaceae--1:capture_genus_counter=g__Pseudomonas_E--1:capture_order_counter=o__Pseudomonadales--1:capture_phylum_counter=p__Proteobacteria--1:capture_species_counter=s__Pseudomonas_E sp003696305--1:gtdb_class_counter=c__Gammaproteobacteria--3:gtdb_domain_counter=d__Bacteria--3:gtdb_family_counter=f__Alteromonadaceae--3:gtdb_genus_counter=g__Pseudoalteromonas--3:gtdb_order_counter=o__Enterobacterales--3:gtdb_phylum_counter=p__Proteobacteria--3:gtdb_species_counter=s__Pseudoalteromonas luteoviolacea_B--1||s__Pseudoalteromonas luteoviolacea_G--1||s__Pseudoalteromonas luteoviolacea_H--1:heptad_counter=MCP-40H--4:lbd_counter=:lca_tree=g__Pseudoalteromonas:name=N488353:ref_name_counter=])0.62:0.0241462[&&NHX:Sample_counter=rhiztom1--1:Type_counter=GTDB--5||capture--1:capture_class_counter=c__Gammaproteobacteria--1:capture_domain_counter=d__Bacteria--1:capture_family_counter=f__Pseudomonadaceae--1:capture_genus_counter=g__Pseudomonas_E--1:capture_order_counter=o__Pseudomonadales--1:capture_phylum_counter=p__Proteobacteria--1:capture_species_counter=s__Pseudomonas_E sp003696305--1:gtdb_class_counter=c__Gammaproteobacteria--5:gtdb_domain_counter=d__Bacteria--5:gtdb_family_counter=f__Alteromonadaceae--5:gtdb_genus_counter=g__Pseudoalteromonas--5:gtdb_order_counter=o__Enterobacterales--5:gtdb_phylum_counter=p__Proteobacteria--5:gtdb_species_counter=s__Pseudoalteromonas luteoviolacea_B--1||s__Pseudoalteromonas luteoviolacea_F--1||s__Pseudoalteromonas luteoviolacea_G--1||s__Pseudoalteromonas luteoviolacea_H--1||s__Pseudoalteromonas luteoviolacea_I--1:heptad_counter=MCP-40H--6:lbd_counter=:lca_tree=g__Pseudoalteromonas:name=N488354:ref_name_counter=])0.989:0.115989[&&NHX:Sample_counter=rhiztom1--1:Type_counter=GTDB--9||capture--1:capture_class_counter=c__Gammaproteobacteria--1:capture_domain_counter=d__Bacteria--1:capture_family_counter=f__Pseudomonadaceae--1:capture_genus_counter=g__Pseudomonas_E--1:capture_order_counter=o__Pseudomonadales--1:capture_phylum_counter=p__Proteobacteria--1:capture_species_counter=s__Pseudomonas_E sp003696305--1:evoltype=D:gtdb_class_counter=c__Gammaproteobacteria--9:gtdb_domain_counter=d__Bacteria--9:gtdb_family_counter=f__Alteromonadaceae--9:gtdb_genus_counter=g__Pseudoalteromonas--9:gtdb_order_counter=o__Enterobacterales--9:gtdb_phylum_counter=p__Proteobacteria--9:gtdb_species_counter=s__Pseudoalteromonas luteoviolacea--1||s__Pseudoalteromonas luteoviolacea_A--1||s__Pseudoalteromonas luteoviolacea_B--1||s__Pseudoalteromonas luteoviolacea_C--1||s__Pseudoalteromonas luteoviolacea_E--1||s__Pseudoalteromonas luteoviolacea_F--1||s__Pseudoalteromonas luteoviolacea_G--1||s__Pseudoalteromonas luteoviolacea_H--1||s__Pseudoalteromonas luteoviolacea_I--1:heptad_counter=MCP-40H--10:lbd_counter=:lca=d__Bacteria:lca_tree=g__Pseudoalteromonas:name=N488355:ref_name_counter=])0.9:0.0883013[&&NHX:Sample_counter=rhiztom1--1:Type_counter=GTDB--12||capture--1:capture_class_counter=c__Gammaproteobacteria--1:capture_domain_counter=d__Bacteria--1:capture_family_counter=f__Pseudomonadaceae--1:capture_genus_counter=g__Pseudomonas_E--1:capture_order_counter=o__Pseudomonadales--1:capture_phylum_counter=p__Proteobacteria--1:capture_species_counter=s__Pseudomonas_E sp003696305--1:evoltype=D:gtdb_class_counter=c__Gammaproteobacteria--12:gtdb_domain_counter=d__Bacteria--12:gtdb_family_counter=f__Alteromonadaceae--12:gtdb_genus_counter=g__Pseudoalteromonas--12:gtdb_order_counter=o__Enterobacterales--12:gtdb_phylum_counter=p__Proteobacteria--12:gtdb_species_counter=s__Pseudoalteromonas luteoviolacea--1||s__Pseudoalteromonas luteoviolacea_A--1||s__Pseudoalteromonas luteoviolacea_B--1||s__Pseudoalteromonas luteoviolacea_C--1||s__Pseudoalteromonas luteoviolacea_E--1||s__Pseudoalteromonas luteoviolacea_F--1||s__Pseudoalteromonas luteoviolacea_G--1||s__Pseudoalteromonas luteoviolacea_H--1||s__Pseudoalteromonas luteoviolacea_I--1||s__Pseudoalteromonas rubra--1||s__Pseudoalteromonas rubra_A--1||s__Pseudoalteromonas rubra_D--1:heptad_counter=MCP-40H--13:lbd_counter=:lca=d__Bacteria:lca_tree=g__Pseudoalteromonas:name=N488356:ref_name_counter=])0.971:0.286485[&&NHX:Sample_counter=rhiztom1--1:Type_counter=GTDB--13||capture--1:capture_class_counter=c__Gammaproteobacteria--1:capture_domain_counter=d__Bacteria--1:capture_family_counter=f__Pseudomonadaceae--1:capture_genus_counter=g__Pseudomonas_E--1:capture_order_counter=o__Pseudomonadales--1:capture_phylum_counter=p__Proteobacteria--1:capture_species_counter=s__Pseudomonas_E sp003696305--1:evoltype=D:gtdb_class_counter=c__Gammaproteobacteria--13:gtdb_domain_counter=d__Bacteria--13:gtdb_family_counter=f__Alteromonadaceae--13:gtdb_genus_counter=g__Flocculibacter--1||g__Pseudoalteromonas--12:gtdb_order_counter=o__Enterobacterales--13:gtdb_phylum_counter=p__Proteobacteria--13:gtdb_species_counter=s__Flocculibacter collagenilyticus--1||s__Pseudoalteromonas luteoviolacea--1||s__Pseudoalteromonas luteoviolacea_A--1||s__Pseudoalteromonas luteoviolacea_B--1||s__Pseudoalteromonas luteoviolacea_C--1||s__Pseudoalteromonas luteoviolacea_E--1||s__Pseudoalteromonas luteoviolacea_F--1||s__Pseudoalteromonas luteoviolacea_G--1||s__Pseudoalteromonas luteoviolacea_H--1||s__Pseudoalteromonas luteoviolacea_I--1||s__Pseudoalteromonas rubra--1||s__Pseudoalteromonas rubra_A--1||s__Pseudoalteromonas rubra_D--1:heptad_counter=MCP-40H--14:lbd_counter=:lca=d__Bacteria:lca_tree=g__Pseudoalteromonas:name=N488357:ref_name_counter=])0.856:0.157752[&&NHX:Sample_counter=rhiztom1--1||rhiztom2--1||rhiztom3--1:Type_counter=GTDB--13||capture--3:capture_class_counter=c__Clostridia--1||c__Gammaproteobacteria--2:capture_domain_counter=d__Bacteria--3:capture_family_counter=f__Alteromonadaceae--1||f__Lachnospiraceae--1||f__Pseudomonadaceae--1:capture_genus_counter=g__Alteromonas--1||g__Caccovicinus--1||g__Pseudomonas_E--1:capture_order_counter=o__Enterobacterales--1||o__Lachnospirales--1||o__Pseudomonadales--1:capture_phylum_counter=p__Firmicutes_A--1||p__Proteobacteria--2:capture_species_counter=s__Alteromonas sp013373625--1||s__Caccovicinus sp910575565--1||s__Pseudomonas_E sp003696305--1:gtdb_class_counter=c__Gammaproteobacteria--13:gtdb_domain_counter=d__Bacteria--13:gtdb_family_counter=f__Alteromonadaceae--13:gtdb_genus_counter=g__Flocculibacter--1||g__Pseudoalteromonas--12:gtdb_order_counter=o__Enterobacterales--13:gtdb_phylum_counter=p__Proteobacteria--13:gtdb_species_counter=s__Flocculibacter collagenilyticus--1||s__Pseudoalteromonas luteoviolacea--1||s__Pseudoalteromonas luteoviolacea_A--1||s__Pseudoalteromonas luteoviolacea_B--1||s__Pseudoalteromonas luteoviolacea_C--1||s__Pseudoalteromonas luteoviolacea_E--1||s__Pseudoalteromonas luteoviolacea_F--1||s__Pseudoalteromonas luteoviolacea_G--1||s__Pseudoalteromonas luteoviolacea_H--1||s__Pseudoalteromonas luteoviolacea_I--1||s__Pseudoalteromonas rubra--1||s__Pseudoalteromonas rubra_A--1||s__Pseudoalteromonas rubra_D--1:heptad_counter=MCP-28H--1||MCP-40H--15:lbd_counter=:lca_tree=g__Pseudoalteromonas:name=N488358:ref_name_counter=])0.959:0.136026[&&NHX:Sample_counter=rhiztom1--1||rhiztom2--1||rhiztom3--1:Type_counter=GTDB--34||capture--3:capture_class_counter=c__Clostridia--1||c__Gammaproteobacteria--2:capture_domain_counter=d__Bacteria--3:capture_family_counter=f__Alteromonadaceae--1||f__Lachnospiraceae--1||f__Pseudomonadaceae--1:capture_genus_counter=g__Alteromonas--1||g__Caccovicinus--1||g__Pseudomonas_E--1:capture_order_counter=o__Enterobacterales--1||o__Lachnospirales--1||o__Pseudomonadales--1:capture_phylum_counter=p__Firmicutes_A--1||p__Proteobacteria--2:capture_species_counter=s__Alteromonas sp013373625--1||s__Caccovicinus sp910575565--1||s__Pseudomonas_E sp003696305--1:evoltype=D:gtdb_class_counter=c__Desulfobulbia--8||c__Gammaproteobacteria--26:gtdb_domain_counter=d__Bacteria--34:gtdb_family_counter=f__Alteromonadaceae--13||f__Desulfobulbaceae--6||f__Desulfocapsaceae--2||f__Nitrincolaceae--1||f__Psychromonadaceae--2||f__Shewanellaceae--2||f__Vibrionaceae--8:gtdb_genus_counter=g__DRKI01--2||g__DRLX01--4||g__Desulfocapsa--2||g__Flocculibacter--1||g__Motiliproteus--1||g__Pseudoalteromonas--12||g__Psychromonas--2||g__Shewanella--2||g__Vibrio--8:gtdb_order_counter=o__Desulfobulbales--8||o__Enterobacterales--25||o__Pseudomonadales--1:gtdb_phylum_counter=p__Desulfobacterota--8||p__Proteobacteria--26:gtdb_species_counter=s__DRKI01 sp011051875--1||s__DRKI01 sp015484845--1||s__DRLX01 sp011051825--1||s__DRLX01 sp011322715--1||s__DRLX01 sp015489765--1||s__DRLX01 sp015493715--1||s__Desulfocapsa sp016765495--1||s__Desulfocapsa sulfexigens_B--1||s__Flocculibacter collagenilyticus--1||s__Motiliproteus coralliicola--1||s__Pseudoalteromonas luteoviolacea--1||s__Pseudoalteromonas luteoviolacea_A--1||s__Pseudoalteromonas luteoviolacea_B--1||s__Pseudoalteromonas luteoviolacea_C--1||s__Pseudoalteromonas luteoviolacea_E--1||s__Pseudoalteromonas luteoviolacea_F--1||s__Pseudoalteromonas luteoviolacea_G--1||s__Pseudoalteromonas luteoviolacea_H--1||s__Pseudoalteromonas luteoviolacea_I--1||s__Pseudoalteromonas rubra--1||s__Pseudoalteromonas rubra_A--1||s__Pseudoalteromonas rubra_D--1||s__Psychromonas aquimarina--1||s__Psychromonas ossibalaenae--1||s__Shewanella mangrovi--1||s__Shewanella sp017354945--1||s__Vibrio gazogenes_A--1||s__Vibrio hepatarius_B--1||s__Vibrio rhizosphaerae--1||s__Vibrio ruber--1||s__Vibrio sp001506075--1||s__Vibrio sp003144035--1||s__Vibrio spartinae--1||s__Vibrio tetraodonis--1:heptad_counter=MCP-28H--1||MCP-40H--30||MCP-44H--6:lbd_counter=:lca=d__Bacteria:lca_tree=d__Bacteria:name=N488359:ref_name_counter=],(((RS_GCF_011947365.2_protein.faa_NZ_JAAVSH020000001.1_1078@PF00015_full_PFAM.281.441:0.416698[&&NHX:Type=GTDB:gtdb_class=c__Gammaproteobacteria:gtdb_domain=d__Bacteria:gtdb_family=f__Sedimenticolaceae:gtdb_genus=g__QGON01:gtdb_order=o__Chromatiales:gtdb_phylum=p__Proteobacteria:gtdb_species=s__QGON01 sp011947365:heptad=MCP-40H:species=d__Bacteria_p__Proteobacteria_c__Gammaproteobacteria_o__Chromatiales_f__Sedimenticolaceae_g__QGON01_s__QGON01 sp011947365],(GB_GCA_015222755.1_protein.faa_JADFVX010000030.1_7@PF00015_full_PFAM.179.399:0.0494149[&&NHX:Type=GTDB:gtdb_class=c__JADFVX01:gtdb_domain=d__Bacteria:gtdb_family=f__JADFVX01:gtdb_genus=g__JADFVX01:gtdb_order=o__JADFVX01:gtdb_phylum=p__Desulfobacterota:gtdb_species=s__JADFVX01 sp015222755:heptad=MCP-40H:species=d__Bacteria_p__Desulfobacterota_c__JADFVX01_o__JADFVX01_f__JADFVX01_g__JADFVX01_s__JADFVX01 sp015222755],2d20eedd-d5d9-4201-997d-6b4af696dddb_3@MCPsignal.23.58:0.687054[&&NHX:Sample=rhizpot1:Type=capture:capture_class=c__Gammaproteobacteria:capture_domain=d__Bacteria:capture_family=f__Rhodocyclaceae:capture_genus=g__Azonexus:capture_order=o__Burkholderiales:capture_phylum=p__Proteobacteria:capture_species=s__Azonexus sp002470165:heptad=MCP-28H])0.851:0.51045[&&NHX:Sample_counter=rhizpot1--1:Type_counter=GTDB--1||capture--1:capture_class_counter=c__Gammaproteobacteria--1:capture_domain_counter=d__Bacteria--1:capture_family_counter=f__Rhodocyclaceae--1:capture_genus_counter=g__Azonexus--1:capture_order_counter=o__Burkholderiales--1:capture_phylum_counter=p__Proteobacteria--1:capture_species_counter=s__Azonexus sp002470165--1:gtdb_class_counter=c__JADFVX01--1:gtdb_domain_counter=d__Bacteria--1:gtdb_family_counter=f__JADFVX01--1:gtdb_genus_counter=g__JADFVX01--1:gtdb_order_counter=o__JADFVX01--1:gtdb_phylum_counter=p__Desulfobacterota--1:gtdb_species_counter=s__JADFVX01 sp015222755--1:heptad_counter=MCP-28H--1||MCP-40H--1:lbd_counter=:lca_tree=s__JADFVX01 sp015222755:name=N488363:ref_name_counter=])0.13:0.00663539[&&NHX:Sample_counter=rhizpot1--1:Type_counter=GTDB--2||capture--1:capture_class_counter=c__Gammaproteobacteria--1:capture_domain_counter=d__Bacteria--1:capture_family_counter=f__Rhodocyclaceae--1:capture_genus_counter=g__Azonexus--1:capture_order_counter=o__Burkholderiales--1:capture_phylum_counter=p__Proteobacteria--1:capture_species_counter=s__Azonexus sp002470165--1:gtdb_class_counter=c__Gammaproteobacteria--1||c__JADFVX01--1:gtdb_domain_counter=d__Bacteria--2:gtdb_family_counter=f__JADFVX01--1||f__Sedimenticolaceae--1:gtdb_genus_counter=g__JADFVX01--1||g__QGON01--1:gtdb_order_counter=o__Chromatiales--1||o__JADFVX01--1:gtdb_phylum_counter=p__Desulfobacterota--1||p__Proteobacteria--1:gtdb_species_counter=s__JADFVX01 sp015222755--1||s__QGON01 sp011947365--1:heptad_counter=MCP-28H--1||MCP-40H--2:lbd_counter=:lca_tree=d__Bacteria:name=N488364:ref_name_counter=],(((GB_GCA_002450895.1_protein.faa_DKAR01000020.1_9@PF00015_full_PFAM.177.376:0.466821[&&NHX:Type=GTDB:gtdb_class=c__Gammaproteobacteria:gtdb_domain=d__Bacteria:gtdb_family=f__SG8-11:gtdb_genus=g__UBA6921:gtdb_order=o__SG8-11:gtdb_phylum=p__Proteobacteria:gtdb_species=s__UBA6921 sp002450895:heptad=MCP-40H:species=d__Bacteria_p__Proteobacteria_c__Gammaproteobacteria_o__SG8-11_f__SG8-11_g__UBA6921_s__UBA6921 sp002450895],(GB_GCA_013151575.1_protein.faa_JAADHZ010000100.1_4@PF00015_full_PFAM.218.375:0.126177[&&NHX:Type=GTDB:gtdb_class=c__Gammaproteobacteria:gtdb_domain=d__Bacteria:gtdb_family=f__SZUA-152:gtdb_genus=g__JAADHZ01:gtdb_order=o__SZUA-152:gtdb_phylum=p__Proteobacteria:gtdb_species=s__JAADHZ01 sp013151575:heptad=MCP-40H:species=d__Bacteria_p__Proteobacteria_c__Gammaproteobacteria_o__SZUA-152_f__SZUA-152_g__JAADHZ01_s__JAADHZ01 sp013151575],(GB_GCA_002401775.2_protein.faa_NVUB02000005.1_13@PF00015_full_PFAM.211.373:0.113874[&&NHX:Type=GTDB:gtdb_class=c__Gammaproteobacteria:gtdb_domain=d__Bacteria:gtdb_family=f__SZUA-152:gtdb_genus=g__SZUA-152:gtdb_order=o__SZUA-152:gtdb_phylum=p__Proteobacteria:gtdb_species=s__SZUA-152 sp002401775:heptad=MCP-40H:species=d__Bacteria_p__Proteobacteria_c__Gammaproteobacteria_o__SZUA-152_f__SZUA-152_g__SZUA-152_s__SZUA-152 sp002401775],(GB_GCA_015487095.1_protein.faa_WFQM01000080.1_1@PF00015_full_PFAM.239.442:0.0188571[&&NHX:Type=GTDB:gtdb_class=c__Gammaproteobacteria:gtdb_domain=d__Bacteria:gtdb_family=f__SZUA-152:gtdb_genus=g__SZUA-152:gtdb_order=o__SZUA-152:gtdb_phylum=p__Proteobacteria:gtdb_species=s__SZUA-152 sp015487095:heptad=MCP-40H:species=d__Bacteria_p__Proteobacteria_c__Gammaproteobacteria_o__SZUA-152_f__SZUA-152_g__SZUA-152_s__SZUA-152 sp015487095],GB_GCA_011321815.1_protein.faa_DROS01000040.1_131@PF00015_full_PFAM.219.423:0.0287954[&&NHX:Type=GTDB:gtdb_class=c__Gammaproteobacteria:gtdb_domain=d__Bacteria:gtdb_family=f__SZUA-152:gtdb_genus=g__SZUA-152:gtdb_order=o__SZUA-152:gtdb_phylum=p__Proteobacteria:gtdb_species=s__SZUA-152 sp011321815:heptad=MCP-40H:species=d__Bacteria_p__Proteobacteria_c__Gammaproteobacteria_o__SZUA-152_f__SZUA-152_g__SZUA-152_s__SZUA-152 sp011321815])0.972:0.109931[&&NHX:Sample_counter=:Type_counter=GTDB--2:capture_class_counter=:capture_domain_counter=:capture_family_counter=:capture_genus_counter=:capture_order_counter=:capture_phylum_counter=:capture_species_counter=:evoltype=D:gtdb_class_counter=c__Gammaproteobacteria--2:gtdb_domain_counter=d__Bacteria--2:gtdb_family_counter=f__SZUA-152--2:gtdb_genus_counter=g__SZUA-152--2:gtdb_order_counter=o__SZUA-152--2:gtdb_phylum_counter=p__Proteobacteria--2:gtdb_species_counter=s__SZUA-152 sp011321815--1||s__SZUA-152 sp015487095--1:heptad_counter=MCP-40H--2:lbd_counter=:lca=d__Bacteria:lca_tree=g__SZUA-152:name=N488370:ref_name_counter=])0.962:0.156596[&&NHX:Sample_counter=:Type_counter=GTDB--3:capture_class_counter=:capture_domain_counter=:capture_family_counter=:capture_genus_counter=:capture_order_counter=:capture_phylum_counter=:capture_species_counter=:evoltype=D:gtdb_class_counter=c__Gammaproteobacteria--3:gtdb_domain_counter=d__Bacteria--3:gtdb_family_counter=f__SZUA-152--3:gtdb_genus_counter=g__SZUA-152--3:gtdb_order_counter=o__SZUA-152--3:gtdb_phylum_counter=p__Proteobacteria--3:gtdb_species_counter=s__SZUA-152 sp002401775--1||s__SZUA-152 sp011321815--1||s__SZUA-152 sp015487095--1:heptad_counter=MCP-40H--3:lbd_counter=:lca=d__Bacteria:lca_tree=g__SZUA-152:name=N488371:ref_name_counter=])0.976:0.242464[&&NHX:Sample_counter=:Type_counter=GTDB--4:capture_class_counter=:capture_domain_counter=:capture_family_counter=:capture_genus_counter=:capture_order_counter=:capture_phylum_counter=:capture_species_counter=:evoltype=D:gtdb_class_counter=c__Gammaproteobacteria--4:gtdb_domain_counter=d__Bacteria--4:gtdb_family_counter=f__SZUA-152--4:gtdb_genus_counter=g__JAADHZ01--1||g__SZUA-152--3:gtdb_order_counter=o__SZUA-152--4:gtdb_phylum_counter=p__Proteobacteria--4:gtdb_species_counter=s__JAADHZ01 sp013151575--1||s__SZUA-152 sp002401775--1||s__SZUA-152 sp011321815--1||s__SZUA-152 sp015487095--1:heptad_counter=MCP-40H--4:lbd_counter=:lca=d__Bacteria:lca_tree=f__SZUA-152:name=N488372:ref_name_counter=])0.953:0.188352[&&NHX:Sample_counter=:Type_counter=GTDB--5:capture_class_counter=:capture_domain_counter=:capture_family_counter=:capture_genus_counter=:capture_order_counter=:capture_phylum_counter=:capture_species_counter=:evoltype=D:gtdb_class_counter=c__Gammaproteobacteria--5:gtdb_domain_counter=d__Bacteria--5:gtdb_family_counter=f__SG8-11--1||f__SZUA-152--4:gtdb_genus_counter=g__JAADHZ01--1||g__SZUA-152--3||g__UBA6921--1:gtdb_order_counter=o__SG8-11--1||o__SZUA-152--4:gtdb_phylum_counter=p__Proteobacteria--5:gtdb_species_counter=s__JAADHZ01 sp013151575--1||s__SZUA-152 sp002401775--1||s__SZUA-152 sp011321815--1||s__SZUA-152 sp015487095--1||s__UBA6921 sp002450895--1:heptad_counter=MCP-40H--5:lbd_counter=:lca=d__Bacteria:lca_tree=c__Gammaproteobacteria:name=N488373:ref_name_counter=],(GB_GCA_018781585.1_protein.faa_JADMJT010000074.1_29@PF00015_full_PFAM.180.405:0.0151572[&&NHX:Type=GTDB:gtdb_class=c__Gammaproteobacteria:gtdb_domain=d__Bacteria:gtdb_family=f__RBG-16-58-11:gtdb_genus=g__RBG-16-58-11:gtdb_order=o__Burkholderiales:gtdb_phylum=p__Proteobacteria:gtdb_species=s__RBG-16-58-11 sp018781585:heptad=MCP-40H:species=d__Bacteria_p__Proteobacteria_c__Gammaproteobacteria_o__Burkholderiales_f__RBG-16-58-11_g__RBG-16-58-11_s__RBG-16-58-11 sp018781585],(GB_GCA_016235775.1_protein.faa_JACRIU010000038.1_11@PF00015_full_PFAM.177.405:0.0315199[&&NHX:Type=GTDB:gtdb_class=c__Gammaproteobacteria:gtdb_domain=d__Bacteria:gtdb_family=f__RBG-16-58-11:gtdb_genus=g__RBG-16-58-11:gtdb_order=o__Burkholderiales:gtdb_phylum=p__Proteobacteria:gtdb_species=s__RBG-16-58-11 sp016235775:heptad=MCP-40H:species=d__Bacteria_p__Proteobacteria_c__Gammaproteobacteria_o__Burkholderiales_f__RBG-16-58-11_g__RBG-16-58-11_s__RBG-16-58-11 sp016235775],GB_GCA_001770235.1_protein.faa_MEQN01000083.1_7@PF00015_full_PFAM.196.400:0.0242851[&&NHX:Type=GTDB:gtdb_class=c__Gammaproteobacteria:gtdb_domain=d__Bacteria:gtdb_family=f__RBG-16-58-11:gtdb_genus=g__RBG-16-58-11:gtdb_order=o__Burkholderiales:gtdb_phylum=p__Proteobacteria:gtdb_species=s__RBG-16-58-11 sp001770235:heptad=MCP-40H:species=d__Bacteria_p__Proteobacteria_c__Gammaproteobacteria_o__Burkholderiales_f__RBG-16-58-11_g__RBG-16-58-11_s__RBG-16-58-11 sp001770235])0.313:0.022977[&&NHX:Sample_counter=:Type_counter=GTDB--2:capture_class_counter=:capture_domain_counter=:capture_family_counter=:capture_genus_counter=:capture_order_counter=:capture_phylum_counter=:capture_species_counter=:evoltype=D:gtdb_class_counter=c__Gammaproteobacteria--2:gtdb_domain_counter=d__Bacteria--2:gtdb_family_counter=f__RBG-16-58-11--2:gtdb_genus_counter=g__RBG-16-58-11--2:gtdb_order_counter=o__Burkholderiales--2:gtdb_phylum_counter=p__Proteobacteria--2:gtdb_species_counter=s__RBG-16-58-11 sp001770235--1||s__RBG-16-58-11 sp016235775--1:heptad_counter=MCP-40H--2:lbd_counter=:lca=d__Bacteria:lca_tree=g__RBG-16-58-11:name=N488377:ref_name_counter=])1:0.287979[&&NHX:Sample_counter=:Type_counter=GTDB--3:capture_class_counter=:capture_domain_counter=:capture_family_counter=:capture_genus_counter=:capture_order_counter=:capture_phylum_counter=:capture_species_counter=:evoltype=D:gtdb_class_counter=c__Gammaproteobacteria--3:gtdb_domain_counter=d__Bacteria--3:gtdb_family_counter=f__RBG-16-58-11--3:gtdb_genus_counter=g__RBG-16-58-11--3:gtdb_order_counter=o__Burkholderiales--3:gtdb_phylum_counter=p__Proteobacteria--3:gtdb_species_counter=s__RBG-16-58-11 sp001770235--1||s__RBG-16-58-11 sp016235775--1||s__RBG-16-58-11 sp018781585--1:heptad_counter=MCP-40H--3:lbd_counter=:lca=d__Bacteria:lca_tree=g__RBG-16-58-11:name=N488378:ref_name_counter=])0.696:0.0107687[&&NHX:Sample_counter=:Type_counter=GTDB--8:capture_class_counter=:capture_domain_counter=:capture_family_counter=:capture_genus_counter=:capture_order_counter=:capture_phylum_counter=:capture_species_counter=:evoltype=D:gtdb_class_counter=c__Gammaproteobacteria--8:gtdb_domain_counter=d__Bacteria--8:gtdb_family_counter=f__RBG-16-58-11--3||f__SG8-11--1||f__SZUA-152--4:gtdb_genus_counter=g__JAADHZ01--1||g__RBG-16-58-11--3||g__SZUA-152--3||g__UBA6921--1:gtdb_order_counter=o__Burkholderiales--3||o__SG8-11--1||o__SZUA-152--4:gtdb_phylum_counter=p__Proteobacteria--8:gtdb_species_counter=s__JAADHZ01 sp013151575--1||s__RBG-16-58-11 sp001770235--1||s__RBG-16-58-11 sp016235775--1||s__RBG-16-58-11 sp018781585--1||s__SZUA-152 sp002401775--1||s__SZUA-152 sp011321815--1||s__SZUA-152 sp015487095--1||s__UBA6921 sp002450895--1:heptad_counter=MCP-40H--8:lbd_counter=:lca=d__Bacteria:lca_tree=c__Gammaproteobacteria:name=N488379:ref_name_counter=],(((GB_GCA_003233075.1_protein.faa_QIKQ01000346.1_6@PF00015_full_PFAM.184.410:0.32523[&&NHX:Type=GTDB:gtdb_class=c__Gammaproteobacteria:gtdb_domain=d__Bacteria:gtdb_family=f__SZUA-21:gtdb_genus=g__SZUA-41:gtdb_order=o__SZUA-21:gtdb_phylum=p__Proteobacteria:gtdb_species=s__SZUA-41 sp003233075:heptad=MCP-40H:species=d__Bacteria_p__Proteobacteria_c__Gammaproteobacteria_o__SZUA-21_f__SZUA-21_g__SZUA-41_s__SZUA-41 sp003233075],(RS_GCF_002514725.1_protein.faa_NZ_NTLB01000004.1_236@PF00015_full_PFAM.236.463:0.228613[&&NHX:Type=GTDB:gtdb_class=c__Gammaproteobacteria:gtdb_domain=d__Bacteria:gtdb_family=f__Oleiphilaceae:gtdb_genus=g__Mangrovitalea:gtdb_order=o__Pseudomonadales:gtdb_phylum=p__Proteobacteria:gtdb_species=s__Mangrovitalea sediminis:heptad=MCP-40H:species=d__Bacteria_p__Proteobacteria_c__Gammaproteobacteria_o__Pseudomonadales_f__Oleiphilaceae_g__Mangrovitalea_s__Mangrovitalea sediminis],(GB_GCA_002354735.1_protein.faa_DEMD01000015.1_105@PF00015_full_PFAM.223.407:0.180252[&&NHX:Type=GTDB:gtdb_class=c__Gammaproteobacteria:gtdb_domain=d__Bacteria:gtdb_family=f__Oleiphilaceae:gtdb_genus=g__UBA2679:gtdb_order=o__Pseudomonadales:gtdb_phylum=p__Proteobacteria:gtdb_species=s__UBA2679 sp002354735:heptad=MCP-40H:species=d__Bacteria_p__Proteobacteria_c__Gammaproteobacteria_o__Pseudomonadales_f__Oleiphilaceae_g__UBA2679_s__UBA2679 sp002354735],(RS_GCF_008122265.1_protein.faa_NZ_CP043042.1_2949@PF00015_full_PFAM.216.407:0.040051[&&NHX:Type=GTDB:gtdb_class=c__Gammaproteobacteria:gtdb_domain=d__Bacteria:gtdb_family=f__Oleiphilaceae:gtdb_genus=g__Marinobacter_A:gtdb_order=o__Pseudomonadales:gtdb_phylum=p__Proteobacteria:gtdb_species=s__Marinobacter_A fonticola:heptad=MCP-40H:species=d__Bacteria_p__Proteobacteria_c__Gammaproteobacteria_o__Pseudomonadales_f__Oleiphilaceae_g__Marinobacter_A_s__Marinobacter_A fonticola],RS_GCF_000364845.1_protein.faa_NZ_KB822693.1_2389@PF00015_full_PFAM.213.396:0.0374351[&&NHX:Type=GTDB:gtdb_class=c__Gammaproteobacteria:gtdb_domain=d__Bacteria:gtdb_family=f__Oleiphilaceae:gtdb_genus=g__Marinobacter_A:gtdb_order=o__Pseudomonadales:gtdb_phylum=p__Proteobacteria:gtdb_species=s__Marinobacter_A nanhaiticus:heptad=MCP-40H:species=d__Bacteria_p__Proteobacteria_c__Gammaproteobacteria_o__Pseudomonadales_f__Oleiphilaceae_g__Marinobacter_A_s__Marinobacter_A nanhaiticus])0.953:0.0943574[&&NHX:Sample_counter=:Type_counter=GTDB--2:capture_class_counter=:capture_domain_counter=:capture_family_counter=:capture_genus_counter=:capture_order_counter=:capture_phylum_counter=:capture_species_counter=:evoltype=D:gtdb_class_counter=c__Gammaproteobacteria--2:gtdb_domain_counter=d__Bacteria--2:gtdb_family_counter=f__Oleiphilaceae--2:gtdb_genus_counter=g__Marinobacter_A--2:gtdb_order_counter=o__Pseudomonadales--2:gtdb_phylum_counter=p__Proteobacteria--2:gtdb_species_counter=s__Marinobacter_A fonticola--1||s__Marinobacter_A nanhaiticus--1:heptad_counter=MCP-40H--2:lbd_counter=:lca=d__Bacteria:lca_tree=g__Marinobacter_A:name=N488385:ref_name_counter=])0.943:0.144078[&&NHX:Sample_counter=:Type_counter=GTDB--3:capture_class_counter=:capture_domain_counter=:capture_family_counter=:capture_genus_counter=:capture_order_counter=:capture_phylum_counter=:capture_species_counter=:evoltype=D:gtdb_class_counter=c__Gammaproteobacteria--3:gtdb_domain_counter=d__Bacteria--3:gtdb_family_counter=f__Oleiphilaceae--3:gtdb_genus_counter=g__Marinobacter_A--2||g__UBA2679--1:gtdb_order_counter=o__Pseudomonadales--3:gtdb_phylum_counter=p__Proteobacteria--3:gtdb_species_counter=s__Marinobacter_A fonticola--1||s__Marinobacter_A nanhaiticus--1||s__UBA2679 sp002354735--1:heptad_counter=MCP-40H--3:lbd_counter=:lca=d__Bacteria:lca_tree=f__Oleiphilaceae:name=N488386:ref_name_counter=])1:0.367553[&&NHX:Sample_counter=:Type_counter=GTDB--4:capture_class_counter=:capture_domain_counter=:capture_family_counter=:capture_genus_counter=:capture_order_counter=:capture_phylum_counter=:capture_species_counter=:evoltype=D:gtdb_class_counter=c__Gammaproteobacteria--4:gtdb_domain_counter=d__Bacteria--4:gtdb_family_counter=f__Oleiphilaceae--4:gtdb_genus_counter=g__Mangrovitalea--1||g__Marinobacter_A--2||g__UBA2679--1:gtdb_order_counter=o__Pseudomonadales--4:gtdb_phylum_counter=p__Proteobacteria--4:gtdb_species_counter=s__Mangrovitalea sediminis--1||s__Marinobacter_A fonticola--1||s__Marinobacter_A nanhaiticus--1||s__UBA2679 sp002354735--1:heptad_counter=MCP-40H--4:lbd_counter=:lca=d__Bacteria:lca_tree=f__Oleiphilaceae:name=N488387:ref_name_counter=])0.248:0.117077[&&NHX:Sample_counter=:Type_counter=GTDB--5:capture_class_counter=:capture_domain_counter=:capture_family_counter=:capture_genus_counter=:capture_order_counter=:capture_phylum_counter=:capture_species_counter=:evoltype=D:gtdb_class_counter=c__Gammaproteobacteria--5:gtdb_domain_counter=d__Bacteria--5:gtdb_family_counter=f__Oleiphilaceae--4||f__SZUA-21--1:gtdb_genus_counter=g__Mangrovitalea--1||g__Marinobacter_A--2||g__SZUA-41--1||g__UBA2679--1:gtdb_order_counter=o__Pseudomonadales--4||o__SZUA-21--1:gtdb_phylum_counter=p__Proteobacteria--5:gtdb_species_counter=s__Mangrovitalea sediminis--1||s__Marinobacter_A fonticola--1||s__Marinobacter_A nanhaiticus--1||s__SZUA-41 sp003233075--1||s__UBA2679 sp002354735--1:heptad_counter=MCP-40H--5:lbd_counter=:lca=d__Bacteria:lca_tree=c__Gammaproteobacteria:name=N488388:ref_name_counter=],1d2843aa-5171-4426-8f84-cc0b97095a5e_1@MCPsignal.80.120:0.328127[&&NHX:Sample=rhiztom3:Type=capture:capture_class=c__Gammaproteobacteria:capture_domain=d__Bacteria:capture_family=f__Pseudomonadaceae:capture_genus=g__Pseudomonas:capture_order=o__Pseudomonadales:capture_phylum=p__Proteobacteria:capture_species=s__Pseudomonas citronellolis:heptad=MCP-40H])0.609:0.0580521[&&NHX:Sample_counter=rhiztom3--1:Type_counter=GTDB--5||capture--1:capture_class_counter=c__Gammaproteobacteria--1:capture_domain_counter=d__Bacteria--1:capture_family_counter=f__Pseudomonadaceae--1:capture_genus_counter=g__Pseudomonas--1:capture_order_counter=o__Pseudomonadales--1:capture_phylum_counter=p__Proteobacteria--1:capture_species_counter=s__Pseudomonas citronellolis--1:gtdb_class_counter=c__Gammaproteobacteria--5:gtdb_domain_counter=d__Bacteria--5:gtdb_family_counter=f__Oleiphilaceae--4||f__SZUA-21--1:gtdb_genus_counter=g__Mangrovitalea--1||g__Marinobacter_A--2||g__SZUA-41--1||g__UBA2679--1:gtdb_order_counter=o__Pseudomonadales--4||o__SZUA-21--1:gtdb_phylum_counter=p__Proteobacteria--5:gtdb_species_counter=s__Mangrovitalea sediminis--1||s__Marinobacter_A fonticola--1||s__Marinobacter_A nanhaiticus--1||s__SZUA-41 sp003233075--1||s__UBA2679 sp002354735--1:heptad_counter=MCP-40H--6:lbd_counter=:lca_tree=c__Gammaproteobacteria:name=N488390:ref_name_counter=],(((((RS_GCF_000420525.1_protein.faa_NZ_ATVC01000039.1_1@PF00015_full_PFAM.215.393:5e-09[&&NHX:Type=GTDB:gtdb_class=c__Gammaproteobacteria:gtdb_domain=d__Bacteria:gtdb_family=f__Aquaspirillaceae:gtdb_genus=g__Aquaspirillum:gtdb_order=o__Burkholderiales:gtdb_phylum=p__Proteobacteria:gtdb_species=s__Aquaspirillum serpens:heptad=MCP-40H:species=d__Bacteria_p__Proteobacteria_c__Gammaproteobacteria_o__Burkholderiales_f__Aquaspirillaceae_g__Aquaspirillum_s__Aquaspirillum serpens],9d6323fe-5e0b-42ed-8144-a43b7f3e10ea_2@MCPsignal.133.285:0.0814509[&&NHX:Sample=rhiztom1:Type=capture:besthit=89.5:bitscore=228.0:capture_class=c__Gammaproteobacteria:capture_domain=d__Bacteria:capture_family=f__Aquaspirillaceae:capture_genus=g__Aquaspirillum:capture_order=o__Burkholderiales:capture_phylum=p__Proteobacteria:capture_species=s__Aquaspirillum serpens:evalue=4.17e-77:gapopen=0.0:heptad=MCP-40H:length=152.0:mismatch=16.0:qcovhsp=100.0:qend=152.0:qstart=1.0:ref_name=RS_GCF_000420525.1_protein.faa_NZ_ATVC01000039.1_1@PF00015_full_PFAM.215.393:scovhsp=85.4:send=161.0:sstart=10.0])0.998:0.222857[&&NHX:Sample_counter=rhiztom1--1:Type_counter=GTDB--1||capture--1:besthit_avg=89.5:besthit_max=89.5:besthit_min=89.5:besthit_std=0:besthit_sum=89.5:bitscore_avg=228.0:bitscore_max=228.0:bitscore_min=228.0:bitscore_std=0:bitscore_sum=228.0:capture_class_counter=c__Gammaproteobacteria--1:capture_domain_counter=d__Bacteria--1:capture_family_counter=f__Aquaspirillaceae--1:capture_genus_counter=g__Aquaspirillum--1:capture_order_counter=o__Burkholderiales--1:capture_phylum_counter=p__Proteobacteria--1:capture_species_counter=s__Aquaspirillum serpens--1:evalue_avg=4.17e-77:evalue_max=4.17e-77:evalue_min=4.17e-77:evalue_std=0:evalue_sum=4.17e-77:gapopen_avg=0.0:gapopen_max=0.0:gapopen_min=0.0:gapopen_std=0:gapopen_sum=0.0:gtdb_class_counter=c__Gammaproteobacteria--1:gtdb_domain_counter=d__Bacteria--1:gtdb_family_counter=f__Aquaspirillaceae--1:gtdb_genus_counter=g__Aquaspirillum--1:gtdb_order_counter=o__Burkholderiales--1:gtdb_phylum_counter=p__Proteobacteria--1:gtdb_species_counter=s__Aquaspirillum serpens--1:heptad_counter=MCP-40H--2:lbd_counter=:lca_tree=s__Aquaspirillum serpens:length_avg=152.0:length_max=152.0:length_min=152.0:length_std=0:length_sum=152.0:mismatch_avg=16.0:mismatch_max=16.0:mismatch_min=16.0:mismatch_std=0:mismatch_sum=16.0:name=N488393:qcovhsp_avg=100.0:qcovhsp_max=100.0:qcovhsp_min=100.0:qcovhsp_std=0:qcovhsp_sum=100.0:qend_avg=152.0:qend_max=152.0:qend_min=152.0:qend_std=0:qend_sum=152.0:qstart_avg=1.0:qstart_max=1.0:qstart_min=1.0:qstart_std=0:qstart_sum=1.0:ref_name_counter=RS_GCF_000420525.1_protein.faa_NZ_ATVC01000039.1_1@PF00015_full_PFAM.215.393--1:scovhsp_avg=85.4:scovhsp_max=85.4:scovhsp_min=85.4:scovhsp_std=0:scovhsp_sum=85.4:send_avg=161.0:send_max=161.0:send_min=161.0:send_std=0:send_sum=161.0:sstart_avg=10.0:sstart_max=10.0:sstart_min=10.0:sstart_std=0:sstart_sum=10.0],(RS_GCF_003201855.1_protein.faa_NZ_QJKI01000004.1_167@PF00015_full_PFAM.216.397:0.101593[&&NHX:Type=GTDB:gtdb_class=c__Gammaproteobacteria:gtdb_domain=d__Bacteria:gtdb_family=f__Aquaspirillaceae:gtdb_genus=g__Rivicola:gtdb_order=o__Burkholderiales:gtdb_phylum=p__Proteobacteria:gtdb_species=s__Rivicola pingtungensis:heptad=MCP-24H:species=d__Bacteria_p__Proteobacteria_c__Gammaproteobacteria_o__Burkholderiales_f__Aquaspirillaceae_g__Rivicola_s__Rivicola pingtungensis],RS_GCF_000429665.1_protein.faa_NZ_AUCH01000004.1_13@PF00015_full_PFAM.216.386:0.0507343[&&NHX:Type=GTDB:gtdb_class=c__Gammaproteobacteria:gtdb_domain=d__Bacteria:gtdb_family=f__Rhodocyclaceae:gtdb_genus=g__Azovibrio:gtdb_order=o__Burkholderiales:gtdb_phylum=p__Proteobacteria:gtdb_species=s__Azovibrio restrictus:heptad=MCP-40H:species=d__Bacteria_p__Proteobacteria_c__Gammaproteobacteria_o__Burkholderiales_f__Rhodocyclaceae_g__Azovibrio_s__Azovibrio restrictus])0.996:0.259863[&&NHX:Sample_counter=:Type_counter=GTDB--2:capture_class_counter=:capture_domain_counter=:capture_family_counter=:capture_genus_counter=:capture_order_counter=:capture_phylum_counter=:capture_species_counter=:evoltype=D:gtdb_class_counter=c__Gammaproteobacteria--2:gtdb_domain_counter=d__Bacteria--2:gtdb_family_counter=f__Aquaspirillaceae--1||f__Rhodocyclaceae--1:gtdb_genus_counter=g__Azovibrio--1||g__Rivicola--1:gtdb_order_counter=o__Burkholderiales--2:gtdb_phylum_counter=p__Proteobacteria--2:gtdb_species_counter=s__Azovibrio restrictus--1||s__Rivicola pingtungensis--1:heptad_counter=MCP-24H--1||MCP-40H--1:lbd_counter=:lca=d__Bacteria:lca_tree=o__Burkholderiales:name=N488396:ref_name_counter=])0.998:0.232102[&&NHX:Sample_counter=rhiztom1--1:Type_counter=GTDB--3||capture--1:besthit_avg=89.5:besthit_max=89.5:besthit_min=89.5:besthit_std=0:besthit_sum=89.5:bitscore_avg=228.0:bitscore_max=228.0:bitscore_min=228.0:bitscore_std=0:bitscore_sum=228.0:capture_class_counter=c__Gammaproteobacteria--1:capture_domain_counter=d__Bacteria--1:capture_family_counter=f__Aquaspirillaceae--1:capture_genus_counter=g__Aquaspirillum--1:capture_order_counter=o__Burkholderiales--1:capture_phylum_counter=p__Proteobacteria--1:capture_species_counter=s__Aquaspirillum serpens--1:evalue_avg=4.17e-77:evalue_max=4.17e-77:evalue_min=4.17e-77:evalue_std=0:evalue_sum=4.17e-77:gapopen_avg=0.0:gapopen_max=0.0:gapopen_min=0.0:gapopen_std=0:gapopen_sum=0.0:gtdb_class_counter=c__Gammaproteobacteria--3:gtdb_domain_counter=d__Bacteria--3:gtdb_family_counter=f__Aquaspirillaceae--2||f__Rhodocyclaceae--1:gtdb_genus_counter=g__Aquaspirillum--1||g__Azovibrio--1||g__Rivicola--1:gtdb_order_counter=o__Burkholderiales--3:gtdb_phylum_counter=p__Proteobacteria--3:gtdb_species_counter=s__Aquaspirillum serpens--1||s__Azovibrio restrictus--1||s__Rivicola pingtungensis--1:heptad_counter=MCP-24H--1||MCP-40H--3:lbd_counter=:lca_tree=o__Burkholderiales:length_avg=152.0:length_max=152.0:length_min=152.0:length_std=0:length_sum=152.0:mismatch_avg=16.0:mismatch_max=16.0:mismatch_min=16.0:mismatch_std=0:mismatch_sum=16.0:name=N488397:qcovhsp_avg=100.0:qcovhsp_max=100.0:qcovhsp_min=100.0:qcovhsp_std=0:qcovhsp_sum=100.0:qend_avg=152.0:qend_max=152.0:qend_min=152.0:qend_std=0:qend_sum=152.0:qstart_avg=1.0:qstart_max=1.0:qstart_min=1.0:qstart_std=0:qstart_sum=1.0:ref_name_counter=RS_GCF_000420525.1_protein.faa_NZ_ATVC01000039.1_1@PF00015_full_PFAM.215.393--1:scovhsp_avg=85.4:scovhsp_max=85.4:scovhsp_min=85.4:scovhsp_std=0:scovhsp_sum=85.4:send_avg=161.0:send_max=161.0:send_min=161.0:send_std=0:send_sum=161.0:sstart_avg=10.0:sstart_max=10.0:sstart_min=10.0:sstart_std=0:sstart_sum=10.0],(((GB_GCA_018336195.1_protein.faa_JAGXQV010000145.1_52@PF00015_full_PFAM.209.397:0.0593114[&&NHX:Type=GTDB:gtdb_class=c__Gammaproteobacteria:gtdb_domain=d__Bacteria:gtdb_family=f__Sulfuricellaceae:gtdb_genus=g__JAGXQV01:gtdb_order=o__Burkholderiales:gtdb_phylum=p__Proteobacteria:gtdb_species=s__JAGXQV01 sp018336195:heptad=MCP-40H:species=d__Bacteria_p__Proteobacteria_c__Gammaproteobacteria_o__Burkholderiales_f__Sulfuricellaceae_g__JAGXQV01_s__JAGXQV01 sp018336195],(GB_GCA_903824575.1_protein.faa_CAIJXJ010000289.1_4@PF00015_full_PFAM.177.383:0.180365[&&NHX:Type=GTDB:gtdb_class=c__Gammaproteobacteria:gtdb_domain=d__Bacteria:gtdb_family=f__Methylophilaceae:gtdb_genus=g__CAIJXJ01:gtdb_order=o__Burkholderiales:gtdb_phylum=p__Proteobacteria:gtdb_species=s__CAIJXJ01 sp903824575:heptad=MCP-40H:species=d__Bacteria_p__Proteobacteria_c__Gammaproteobacteria_o__Burkholderiales_f__Methylophilaceae_g__CAIJXJ01_s__CAIJXJ01 sp903824575],GB_GCA_004298605.1_protein.faa_SCPW01000461.1_8@PF00015_full_PFAM.207.378:0.132324[&&NHX:Type=GTDB:gtdb_class=c__Gammaproteobacteria:gtdb_domain=d__Bacteria:gtdb_family=f__Gallionellaceae:gtdb_genus=g__Gallionella:gtdb_order=o__Burkholderiales:gtdb_phylum=p__Proteobacteria:gtdb_species=s__Gallionella sp004298605:heptad=MCP-40H:species=d__Bacteria_p__Proteobacteria_c__Gammaproteobacteria_o__Burkholderiales_f__Gallionellaceae_g__Gallionella_s__Gallionella sp004298605])0.882:0.0474132[&&NHX:Sample_counter=:Type_counter=GTDB--2:capture_class_counter=:capture_domain_counter=:capture_family_counter=:capture_genus_counter=:capture_order_counter=:capture_phylum_counter=:capture_species_counter=:evoltype=D:gtdb_class_counter=c__Gammaproteobacteria--2:gtdb_domain_counter=d__Bacteria--2:gtdb_family_counter=f__Gallionellaceae--1||f__Methylophilaceae--1:gtdb_genus_counter=g__CAIJXJ01--1||g__Gallionella--1:gtdb_order_counter=o__Burkholderiales--2:gtdb_phylum_counter=p__Proteobacteria--2:gtdb_species_counter=s__CAIJXJ01 sp903824575--1||s__Gallionella sp004298605--1:heptad_counter=MCP-40H--2:lbd_counter=:lca=d__Bacteria:lca_tree=o__Burkholderiales:name=N488401:ref_name_counter=])0.983:0.100542[&&NHX:Sample_counter=:Type_counter=GTDB--3:capture_class_counter=:capture_domain_counter=:capture_family_counter=:capture_genus_counter=:capture_order_counter=:capture_phylum_counter=:capture_species_counter=:evoltype=D:gtdb_class_counter=c__Gammaproteobacteria--3:gtdb_domain_counter=d__Bacteria--3:gtdb_family_counter=f__Gallionellaceae--1||f__Methylophilaceae--1||f__Sulfuricellaceae--1:gtdb_genus_counter=g__CAIJXJ01--1||g__Gallionella--1||g__JAGXQV01--1:gtdb_order_counter=o__Burkholderiales--3:gtdb_phylum_counter=p__Proteobacteria--3:gtdb_species_counter=s__CAIJXJ01 sp903824575--1||s__Gallionella sp004298605--1||s__JAGXQV01 sp018336195--1:heptad_counter=MCP-40H--3:lbd_counter=:lca=d__Bacteria:lca_tree=o__Burkholderiales:name=N488402:ref_name_counter=],(GB_GCA_002381565.1_protein.faa_DFWZ01000051.1_5@PF00015_full_PFAM.204.382:0.119468[&&NHX:Type=GTDB:gtdb_class=c__Gammaproteobacteria:gtdb_domain=d__Bacteria:gtdb_family=f__Gallionellaceae:gtdb_genus=g__Gallionella:gtdb_order=o__Burkholderiales:gtdb_phylum=p__Proteobacteria:gtdb_species=s__Gallionella sp002381565:heptad=MCP-40H:species=d__Bacteria_p__Proteobacteria_c__Gammaproteobacteria_o__Burkholderiales_f__Gallionellaceae_g__Gallionella_s__Gallionella sp002381565],((GB_GCA_018820925.1_protein.faa_JAHJNJ010000017.1_82@PF00015_full_PFAM.210.372:0.0415216[&&NHX:Type=GTDB:gtdb_class=c__Gammaproteobacteria:gtdb_domain=d__Bacteria:gtdb_family=f__Gallionellaceae:gtdb_genus=g__Sideroxydans:gtdb_order=o__Burkholderiales:gtdb_phylum=p__Proteobacteria:gtdb_species=s__Sideroxydans sp018820925:heptad=MCP-40H:species=d__Bacteria_p__Proteobacteria_c__Gammaproteobacteria_o__Burkholderiales_f__Gallionellaceae_g__Sideroxydans_s__Sideroxydans sp018820925],(RS_GCF_000025705.1_protein.faa_NC_013959.1_2020@PF00015_full_PFAM.178.378:0.104582[&&NHX:Type=GTDB:gtdb_class=c__Gammaproteobacteria:gtdb_domain=d__Bacteria:gtdb_family=f__Gallionellaceae:gtdb_genus=g__Sideroxydans:gtdb_order=o__Burkholderiales:gtdb_phylum=p__Proteobacteria:gtdb_species=s__Sideroxydans lithotrophicus:heptad=MCP-40H:species=d__Bacteria_p__Proteobacteria_c__Gammaproteobacteria_o__Burkholderiales_f__Gallionellaceae_g__Sideroxydans_s__Sideroxydans lithotrophicus],GB_GCA_016235045.1_protein.faa_JACRME010000013.1_64@PF00015_full_PFAM.204.404:0.0278091[&&NHX:Type=GTDB:gtdb_class=c__Gammaproteobacteria:gtdb_domain=d__Bacteria:gtdb_family=f__Gallionellaceae:gtdb_genus=g__Sideroxydans:gtdb_order=o__Burkholderiales:gtdb_phylum=p__Proteobacteria:gtdb_species=s__Sideroxydans sp016235045:heptad=MCP-40H:species=d__Bacteria_p__Proteobacteria_c__Gammaproteobacteria_o__Burkholderiales_f__Gallionellaceae_g__Sideroxydans_s__Sideroxydans sp016235045])0.771:0.0102579[&&NHX:Sample_counter=:Type_counter=GTDB--2:capture_class_counter=:capture_domain_counter=:capture_family_counter=:capture_genus_counter=:capture_order_counter=:capture_phylum_counter=:capture_species_counter=:evoltype=D:gtdb_class_counter=c__Gammaproteobacteria--2:gtdb_domain_counter=d__Bacteria--2:gtdb_family_counter=f__Gallionellaceae--2:gtdb_genus_counter=g__Sideroxydans--2:gtdb_order_counter=o__Burkholderiales--2:gtdb_phylum_counter=p__Proteobacteria--2:gtdb_species_counter=s__Sideroxydans lithotrophicus--1||s__Sideroxydans sp016235045--1:heptad_counter=MCP-40H--2:lbd_counter=:lca=d__Bacteria:lca_tree=g__Sideroxydans:name=N488407:ref_name_counter=])0.992:0.102566[&&NHX:Sample_counter=:Type_counter=GTDB--3:capture_class_counter=:capture_domain_counter=:capture_family_counter=:capture_genus_counter=:capture_order_counter=:capture_phylum_counter=:capture_species_counter=:evoltype=D:gtdb_class_counter=c__Gammaproteobacteria--3:gtdb_domain_counter=d__Bacteria--3:gtdb_family_counter=f__Gallionellaceae--3:gtdb_genus_counter=g__Sideroxydans--3:gtdb_order_counter=o__Burkholderiales--3:gtdb_phylum_counter=p__Proteobacteria--3:gtdb_species_counter=s__Sideroxydans lithotrophicus--1||s__Sideroxydans sp016235045--1||s__Sideroxydans sp018820925--1:heptad_counter=MCP-40H--3:lbd_counter=:lca=d__Bacteria:lca_tree=g__Sideroxydans:name=N488408:ref_name_counter=],RS_GCF_018324385.1_protein.faa_NZ_AP019536.1_1213@PF00015_full_PFAM.202.386:0.107054[&&NHX:Type=GTDB:gtdb_class=c__Gammaproteobacteria:gtdb_domain=d__Bacteria:gtdb_family=f__Gallionellaceae:gtdb_genus=g__Gallionella:gtdb_order=o__Burkholderiales:gtdb_phylum=p__Proteobacteria:gtdb_species=s__Gallionella kumadai:heptad=MCP-40H:species=d__Bacteria_p__Proteobacteria_c__Gammaproteobacteria_o__Burkholderiales_f__Gallionellaceae_g__Gallionella_s__Gallionella kumadai])0.187:0.0274038[&&NHX:Sample_counter=:Type_counter=GTDB--4:capture_class_counter=:capture_domain_counter=:capture_family_counter=:capture_genus_counter=:capture_order_counter=:capture_phylum_counter=:capture_species_counter=:evoltype=D:gtdb_class_counter=c__Gammaproteobacteria--4:gtdb_domain_counter=d__Bacteria--4:gtdb_family_counter=f__Gallionellaceae--4:gtdb_genus_counter=g__Gallionella--1||g__Sideroxydans--3:gtdb_order_counter=o__Burkholderiales--4:gtdb_phylum_counter=p__Proteobacteria--4:gtdb_species_counter=s__Gallionella kumadai--1||s__Sideroxydans lithotrophicus--1||s__Sideroxydans sp016235045--1||s__Sideroxydans sp018820925--1:heptad_counter=MCP-40H--4:lbd_counter=:lca=d__Bacteria:lca_tree=f__Gallionellaceae:name=N488410:ref_name_counter=])0.998:0.131303[&&NHX:Sample_counter=:Type_counter=GTDB--5:capture_class_counter=:capture_domain_counter=:capture_family_counter=:capture_genus_counter=:capture_order_counter=:capture_phylum_counter=:capture_species_counter=:evoltype=D:gtdb_class_counter=c__Gammaproteobacteria--5:gtdb_domain_counter=d__Bacteria--5:gtdb_family_counter=f__Gallionellaceae--5:gtdb_genus_counter=g__Gallionella--2||g__Sideroxydans--3:gtdb_order_counter=o__Burkholderiales--5:gtdb_phylum_counter=p__Proteobacteria--5:gtdb_species_counter=s__Gallionella kumadai--1||s__Gallionella sp002381565--1||s__Sideroxydans lithotrophicus--1||s__Sideroxydans sp016235045--1||s__Sideroxydans sp018820925--1:heptad_counter=MCP-40H--5:lbd_counter=:lca=d__Bacteria:lca_tree=f__Gallionellaceae:name=N488411:ref_name_counter=])0.657:0.0281097[&&NHX:Sample_counter=:Type_counter=GTDB--8:capture_class_counter=:capture_domain_counter=:capture_family_counter=:capture_genus_counter=:capture_order_counter=:capture_phylum_counter=:capture_species_counter=:evoltype=D:gtdb_class_counter=c__Gammaproteobacteria--8:gtdb_domain_counter=d__Bacteria--8:gtdb_family_counter=f__Gallionellaceae--6||f__Methylophilaceae--1||f__Sulfuricellaceae--1:gtdb_genus_counter=g__CAIJXJ01--1||g__Gallionella--3||g__JAGXQV01--1||g__Sideroxydans--3:gtdb_order_counter=o__Burkholderiales--8:gtdb_phylum_counter=p__Proteobacteria--8:gtdb_species_counter=s__CAIJXJ01 sp903824575--1||s__Gallionella kumadai--1||s__Gallionella sp002381565--1||s__Gallionella sp004298605--1||s__JAGXQV01 sp018336195--1||s__Sideroxydans lithotrophicus--1||s__Sideroxydans sp016235045--1||s__Sideroxydans sp018820925--1:heptad_counter=MCP-40H--8:lbd_counter=:lca=d__Bacteria:lca_tree=o__Burkholderiales:name=N488412:ref_name_counter=],(GB_GCA_002347615.1_protein.faa_DDYH01000024.1_32@PF00015_full_PFAM.199.370:0.14337[&&NHX:Type=GTDB:gtdb_class=c__Gammaproteobacteria:gtdb_domain=d__Bacteria:gtdb_family=f__UBA9220:gtdb_genus=g__UBA9220:gtdb_order=o__Burkholderiales:gtdb_phylum=p__Proteobacteria:gtdb_species=s__UBA9220 sp002347615:heptad=MCP-40H:species=d__Bacteria_p__Proteobacteria_c__Gammaproteobacteria_o__Burkholderiales_f__UBA9220_g__UBA9220_s__UBA9220 sp002347615],(RS_GCF_015711015.1_protein.faa_NZ_CP064653.1_1961@PF00015_full_PFAM.213.389:0.286648[&&NHX:Type=GTDB:gtdb_class=c__Gammaproteobacteria:gtdb_domain=d__Bacteria:gtdb_family=f__Methylomonadaceae:gtdb_genus=g__Methylomonas:gtdb_order=o__Methylococcales:gtdb_phylum=p__Proteobacteria:gtdb_species=s__Methylomonas sp015711015:heptad=MCP-40H:species=d__Bacteria_p__Proteobacteria_c__Gammaproteobacteria_o__Methylococcales_f__Methylomonadaceae_g__Methylomonas_s__Methylomonas sp015711015],(((GB_GCA_016218465.1_protein.faa_JACREA010000226.1_3@PF00015_full_PFAM.337.497:0.0175307[&&NHX:Type=GTDB:gtdb_class=c__Gammaproteobacteria:gtdb_domain=d__Bacteria:gtdb_family=f__Gallionellaceae:gtdb_genus=g__Gallionella:gtdb_order=o__Burkholderiales:gtdb_phylum=p__Proteobacteria:gtdb_species=s__Gallionella sp016218465:heptad=MCP-40H:species=d__Bacteria_p__Proteobacteria_c__Gammaproteobacteria_o__Burkholderiales_f__Gallionellaceae_g__Gallionella_s__Gallionella sp016218465],(GB_GCA_008080515.1_protein.faa_VIKH01000037.1_6@PF00015_full_PFAM.347.496:0.0429154[&&NHX:Type=GTDB:gtdb_class=c__Gammaproteobacteria:gtdb_domain=d__Bacteria:gtdb_family=f__Gallionellaceae:gtdb_genus=g__VIKH01:gtdb_order=o__Burkholderiales:gtdb_phylum=p__Proteobacteria:gtdb_species=s__VIKH01 sp008080515:heptad=MCP-40H:species=d__Bacteria_p__Proteobacteria_c__Gammaproteobacteria_o__Burkholderiales_f__Gallionellaceae_g__VIKH01_s__VIKH01 sp008080515],GB_GCA_016223025.1_protein.faa_JACRPU010000061.1_3@PF00015_full_PFAM.331.513:0.0331949[&&NHX:Type=GTDB:gtdb_class=c__Gammaproteobacteria:gtdb_domain=d__Bacteria:gtdb_family=f__Gallionellaceae:gtdb_genus=g__VIKH01:gtdb_order=o__Burkholderiales:gtdb_phylum=p__Proteobacteria:gtdb_species=s__VIKH01 sp016223025:heptad=MCP-40H:species=d__Bacteria_p__Proteobacteria_c__Gammaproteobacteria_o__Burkholderiales_f__Gallionellaceae_g__VIKH01_s__VIKH01 sp016223025])0.79:0.0252901[&&NHX:Sample_counter=:Type_counter=GTDB--2:capture_class_counter=:capture_domain_counter=:capture_family_counter=:capture_genus_counter=:capture_order_counter=:capture_phylum_counter=:capture_species_counter=:evoltype=D:gtdb_class_counter=c__Gammaproteobacteria--2:gtdb_domain_counter=d__Bacteria--2:gtdb_family_counter=f__Gallionellaceae--2:gtdb_genus_counter=g__VIKH01--2:gtdb_order_counter=o__Burkholderiales--2:gtdb_phylum_counter=p__Proteobacteria--2:gtdb_species_counter=s__VIKH01 sp008080515--1||s__VIKH01 sp016223025--1:heptad_counter=MCP-40H--2:lbd_counter=:lca=d__Bacteria:lca_tree=g__VIKH01:name=N488418:ref_name_counter=])0.884:0.017156[&&NHX:Sample_counter=:Type_counter=GTDB--3:capture_class_counter=:capture_domain_counter=:capture_family_counter=:capture_genus_counter=:capture_order_counter=:capture_phylum_counter=:capture_species_counter=:evoltype=D:gtdb_class_counter=c__Gammaproteobacteria--3:gtdb_domain_counter=d__Bacteria--3:gtdb_family_counter=f__Gallionellaceae--3:gtdb_genus_counter=g__Gallionella--1||g__VIKH01--2:gtdb_order_counter=o__Burkholderiales--3:gtdb_phylum_counter=p__Proteobacteria--3:gtdb_species_counter=s__Gallionella sp016218465--1||s__VIKH01 sp008080515--1||s__VIKH01 sp016223025--1:heptad_counter=MCP-40H--3:lbd_counter=:lca=d__Bacteria:lca_tree=f__Gallionellaceae:name=N488419:ref_name_counter=],(GB_GCA_903876685.1_protein.faa_CAIRBC010000377.1_12@PF00015_full_PFAM.319.501:0.179898[&&NHX:Type=GTDB:gtdb_class=c__Gammaproteobacteria:gtdb_domain=d__Bacteria:gtdb_family=f__Gallionellaceae:gtdb_genus=g__Gallionella:gtdb_order=o__Burkholderiales:gtdb_phylum=p__Proteobacteria:gtdb_species=s__Gallionella sp903876685:heptad=MCP-40H:species=d__Bacteria_p__Proteobacteria_c__Gammaproteobacteria_o__Burkholderiales_f__Gallionellaceae_g__Gallionella_s__Gallionella sp903876685],GB_GCA_004298605.1_protein.faa_SCPW01000079.1_1@PF00015_full_PFAM.147.307:0.006023[&&NHX:Type=GTDB:gtdb_class=c__Gammaproteobacteria:gtdb_domain=d__Bacteria:gtdb_family=f__Gallionellaceae:gtdb_genus=g__Gallionella:gtdb_order=o__Burkholderiales:gtdb_phylum=p__Proteobacteria:gtdb_species=s__Gallionella sp004298605:heptad=MCP-40H:species=d__Bacteria_p__Proteobacteria_c__Gammaproteobacteria_o__Burkholderiales_f__Gallionellaceae_g__Gallionella_s__Gallionella sp004298605])0.658:0.00651907[&&NHX:Sample_counter=:Type_counter=GTDB--2:capture_class_counter=:capture_domain_counter=:capture_family_counter=:capture_genus_counter=:capture_order_counter=:capture_phylum_counter=:capture_species_counter=:evoltype=D:gtdb_class_counter=c__Gammaproteobacteria--2:gtdb_domain_counter=d__Bacteria--2:gtdb_family_counter=f__Gallionellaceae--2:gtdb_genus_counter=g__Gallionella--2:gtdb_order_counter=o__Burkholderiales--2:gtdb_phylum_counter=p__Proteobacteria--2:gtdb_species_counter=s__Gallionella sp004298605--1||s__Gallionella sp903876685--1:heptad_counter=MCP-40H--2:lbd_counter=:lca=d__Bacteria:lca_tree=g__Gallionella:name=N488422:ref_name_counter=])0.928:0.0339401[&&NHX:Sample_counter=:Type_counter=GTDB--5:capture_class_counter=:capture_domain_counter=:capture_family_counter=:capture_genus_counter=:capture_order_counter=:capture_phylum_counter=:capture_species_counter=:evoltype=D:gtdb_class_counter=c__Gammaproteobacteria--5:gtdb_domain_counter=d__Bacteria--5:gtdb_family_counter=f__Gallionellaceae--5:gtdb_genus_counter=g__Gallionella--3||g__VIKH01--2:gtdb_order_counter=o__Burkholderiales--5:gtdb_phylum_counter=p__Proteobacteria--5:gtdb_species_counter=s__Gallionella sp004298605--1||s__Gallionella sp016218465--1||s__Gallionella sp903876685--1||s__VIKH01 sp008080515--1||s__VIKH01 sp016223025--1:heptad_counter=MCP-40H--5:lbd_counter=:lca=d__Bacteria:lca_tree=f__Gallionellaceae:name=N488423:ref_name_counter=],((GB_GCA_903834185.1_protein.faa_CAILHX010000033.1_10@PF00015_full_PFAM.204.398:0.200416[&&NHX:Type=GTDB:gtdb_class=c__Gammaproteobacteria:gtdb_domain=d__Bacteria:gtdb_family=f__Methylophilaceae:gtdb_genus=g__CAILHX01:gtdb_order=o__Burkholderiales:gtdb_phylum=p__Proteobacteria:gtdb_species=s__CAILHX01 sp903834185:heptad=MCP-40H:species=d__Bacteria_p__Proteobacteria_c__Gammaproteobacteria_o__Burkholderiales_f__Methylophilaceae_g__CAILHX01_s__CAILHX01 sp903834185],((((GB_GCA_903917505.1_protein.faa_CAIXAY010000313.1_6@PF00015_full_PFAM.320.487:0.0613402[&&NHX:Type=GTDB:gtdb_class=c__Gammaproteobacteria:gtdb_domain=d__Bacteria:gtdb_family=f__Rhodocyclaceae:gtdb_genus=g__Propionivibrio:gtdb_order=o__Burkholderiales:gtdb_phylum=p__Proteobacteria:gtdb_species=s__Propionivibrio sp903917505:heptad=MCP-40H:species=d__Bacteria_p__Proteobacteria_c__Gammaproteobacteria_o__Burkholderiales_f__Rhodocyclaceae_g__Propionivibrio_s__Propionivibrio sp903917505],RS_GCF_900099695.1_protein.faa_NZ_FNCY01000002.1_73@PF00015_full_PFAM.320.504:0.140683[&&NHX:Type=GTDB:gtdb_class=c__Gammaproteobacteria:gtdb_domain=d__Bacteria:gtdb_family=f__Rhodocyclaceae:gtdb_genus=g__Propionivibrio:gtdb_order=o__Burkholderiales:gtdb_phylum=p__Proteobacteria:gtdb_species=s__Propionivibrio dicarboxylicus:heptad=MCP-40H:species=d__Bacteria_p__Proteobacteria_c__Gammaproteobacteria_o__Burkholderiales_f__Rhodocyclaceae_g__Propionivibrio_s__Propionivibrio dicarboxylicus])0.834:0.0217258[&&NHX:Sample_counter=:Type_counter=GTDB--2:capture_class_counter=:capture_domain_counter=:capture_family_counter=:capture_genus_counter=:capture_order_counter=:capture_phylum_counter=:capture_species_counter=:evoltype=D:gtdb_class_counter=c__Gammaproteobacteria--2:gtdb_domain_counter=d__Bacteria--2:gtdb_family_counter=f__Rhodocyclaceae--2:gtdb_genus_counter=g__Propionivibrio--2:gtdb_order_counter=o__Burkholderiales--2:gtdb_phylum_counter=p__Proteobacteria--2:gtdb_species_counter=s__Propionivibrio dicarboxylicus--1||s__Propionivibrio sp903917505--1:heptad_counter=MCP-40H--2:lbd_counter=:lca=d__Bacteria:lca_tree=g__Propionivibrio:name=N488427:ref_name_counter=],(GB_GCA_016709675.1_protein.faa_JADJMH010000005.1_142@PF00015_full_PFAM.324.486:0.00460202[&&NHX:Type=GTDB:gtdb_class=c__Gammaproteobacteria:gtdb_domain=d__Bacteria:gtdb_family=f__Rhodocyclaceae:gtdb_genus=g__Accumulibacter:gtdb_order=o__Burkholderiales:gtdb_phylum=p__Proteobacteria:gtdb_species=s__Accumulibacter sp016709675:heptad=MCP-40H:species=d__Bacteria_p__Proteobacteria_c__Gammaproteobacteria_o__Burkholderiales_f__Rhodocyclaceae_g__Accumulibacter_s__Accumulibacter sp016709675],(GB_GCA_016709675.1_protein.faa_JADJMH010000005.1_23@PF00015_full_PFAM.268.425:5e-09[&&NHX:Type=GTDB:gtdb_class=c__Gammaproteobacteria:gtdb_domain=d__Bacteria:gtdb_family=f__Rhodocyclaceae:gtdb_genus=g__Accumulibacter:gtdb_order=o__Burkholderiales:gtdb_phylum=p__Proteobacteria:gtdb_species=s__Accumulibacter sp016709675:heptad=MCP-40H:species=d__Bacteria_p__Proteobacteria_c__Gammaproteobacteria_o__Burkholderiales_f__Rhodocyclaceae_g__Accumulibacter_s__Accumulibacter sp016709675],GB_GCA_017302435.1_protein.faa_JAFLDL010000025.1_26@PF00015_full_PFAM.329.486:0.00483531[&&NHX:Type=GTDB:gtdb_class=c__Gammaproteobacteria:gtdb_domain=d__Bacteria:gtdb_family=f__Rhodocyclaceae:gtdb_genus=g__Accumulibacter:gtdb_order=o__Burkholderiales:gtdb_phylum=p__Proteobacteria:gtdb_species=s__Accumulibacter sp017302435:heptad=MCP-40H:species=d__Bacteria_p__Proteobacteria_c__Gammaproteobacteria_o__Burkholderiales_f__Rhodocyclaceae_g__Accumulibacter_s__Accumulibacter sp017302435])0.937:0.0145973[&&NHX:Sample_counter=:Type_counter=GTDB--2:capture_class_counter=:capture_domain_counter=:capture_family_counter=:capture_genus_counter=:capture_order_counter=:capture_phylum_counter=:capture_species_counter=:evoltype=D:gtdb_class_counter=c__Gammaproteobacteria--2:gtdb_domain_counter=d__Bacteria--2:gtdb_family_counter=f__Rhodocyclaceae--2:gtdb_genus_counter=g__Accumulibacter--2:gtdb_order_counter=o__Burkholderiales--2:gtdb_phylum_counter=p__Proteobacteria--2:gtdb_species_counter=s__Accumulibacter sp016709675--1||s__Accumulibacter sp017302435--1:heptad_counter=MCP-40H--2:lbd_counter=:lca=d__Bacteria:lca_tree=g__Accumulibacter:name=N488431:ref_name_counter=])0.92:0.023228[&&NHX:Sample_counter=:Type_counter=GTDB--3:capture_class_counter=:capture_domain_counter=:capture_family_counter=:capture_genus_counter=:capture_order_counter=:capture_phylum_counter=:capture_species_counter=:evoltype=D:gtdb_class_counter=c__Gammaproteobacteria--3:gtdb_domain_counter=d__Bacteria--3:gtdb_family_counter=f__Rhodocyclaceae--3:gtdb_genus_counter=g__Accumulibacter--3:gtdb_order_counter=o__Burkholderiales--3:gtdb_phylum_counter=p__Proteobacteria--3:gtdb_species_counter=s__Accumulibacter sp016709675--2||s__Accumulibacter sp017302435--1:heptad_counter=MCP-40H--3:lbd_counter=:lca=d__Bacteria:lca_tree=g__Accumulibacter:name=N488432:ref_name_counter=])0.832:0.0135809[&&NHX:Sample_counter=:Type_counter=GTDB--5:capture_class_counter=:capture_domain_counter=:capture_family_counter=:capture_genus_counter=:capture_order_counter=:capture_phylum_counter=:capture_species_counter=:evoltype=D:gtdb_class_counter=c__Gammaproteobacteria--5:gtdb_domain_counter=d__Bacteria--5:gtdb_family_counter=f__Rhodocyclaceae--5:gtdb_genus_counter=g__Accumulibacter--3||g__Propionivibrio--2:gtdb_order_counter=o__Burkholderiales--5:gtdb_phylum_counter=p__Proteobacteria--5:gtdb_species_counter=s__Accumulibacter sp016709675--2||s__Accumulibacter sp017302435--1||s__Propionivibrio dicarboxylicus--1||s__Propionivibrio sp903917505--1:heptad_counter=MCP-40H--5:lbd_counter=:lca=d__Bacteria:lca_tree=f__Rhodocyclaceae:name=N488433:ref_name_counter=],RS_GCF_000024165.1_protein.faa_NC_013194.1_2068@PF00015_full_PFAM.327.487:0.033211[&&NHX:Type=GTDB:gtdb_class=c__Gammaproteobacteria:gtdb_domain=d__Bacteria:gtdb_family=f__Rhodocyclaceae:gtdb_genus=g__Accumulibacter:gtdb_order=o__Burkholderiales:gtdb_phylum=p__Proteobacteria:gtdb_species=s__Accumulibacter phosphatis_C:heptad=MCP-40H:species=d__Bacteria_p__Proteobacteria_c__Gammaproteobacteria_o__Burkholderiales_f__Rhodocyclaceae_g__Accumulibacter_s__Accumulibacter phosphatis_C])0.918:0.0317348[&&NHX:Sample_counter=:Type_counter=GTDB--6:capture_class_counter=:capture_domain_counter=:capture_family_counter=:capture_genus_counter=:capture_order_counter=:capture_phylum_counter=:capture_species_counter=:evoltype=D:gtdb_class_counter=c__Gammaproteobacteria--6:gtdb_domain_counter=d__Bacteria--6:gtdb_family_counter=f__Rhodocyclaceae--6:gtdb_genus_counter=g__Accumulibacter--4||g__Propionivibrio--2:gtdb_order_counter=o__Burkholderiales--6:gtdb_phylum_counter=p__Proteobacteria--6:gtdb_species_counter=s__Accumulibacter phosphatis_C--1||s__Accumulibacter sp016709675--2||s__Accumulibacter sp017302435--1||s__Propionivibrio dicarboxylicus--1||s__Propionivibrio sp903917505--1:heptad_counter=MCP-40H--6:lbd_counter=:lca=d__Bacteria:lca_tree=f__Rhodocyclaceae:name=N488435:ref_name_counter=],(RS_GCF_900099695.1_protein.faa_NZ_FNCY01000011.1_31@PF00015_full_PFAM.299.511:0.208625[&&NHX:Type=GTDB:gtdb_class=c__Gammaproteobacteria:gtdb_domain=d__Bacteria:gtdb_family=f__Rhodocyclaceae:gtdb_genus=g__Propionivibrio:gtdb_order=o__Burkholderiales:gtdb_phylum=p__Proteobacteria:gtdb_species=s__Propionivibrio dicarboxylicus:heptad=MCP-40H:species=d__Bacteria_p__Proteobacteria_c__Gammaproteobacteria_o__Burkholderiales_f__Rhodocyclaceae_g__Propionivibrio_s__Propionivibrio dicarboxylicus],GB_GCA_016709675.1_protein.faa_JADJMH010000001.1_468@PF00015_full_PFAM.332.493:0.104961[&&NHX:Type=GTDB:gtdb_class=c__Gammaproteobacteria:gtdb_domain=d__Bacteria:gtdb_family=f__Rhodocyclaceae:gtdb_genus=g__Accumulibacter:gtdb_order=o__Burkholderiales:gtdb_phylum=p__Proteobacteria:gtdb_species=s__Accumulibacter sp016709675:heptad=MCP-40H:species=d__Bacteria_p__Proteobacteria_c__Gammaproteobacteria_o__Burkholderiales_f__Rhodocyclaceae_g__Accumulibacter_s__Accumulibacter sp016709675])0.846:0.0331556[&&NHX:Sample_counter=:Type_counter=GTDB--2:capture_class_counter=:capture_domain_counter=:capture_family_counter=:capture_genus_counter=:capture_order_counter=:capture_phylum_counter=:capture_species_counter=:evoltype=D:gtdb_class_counter=c__Gammaproteobacteria--2:gtdb_domain_counter=d__Bacteria--2:gtdb_family_counter=f__Rhodocyclaceae--2:gtdb_genus_counter=g__Accumulibacter--1||g__Propionivibrio--1:gtdb_order_counter=o__Burkholderiales--2:gtdb_phylum_counter=p__Proteobacteria--2:gtdb_species_counter=s__Accumulibacter sp016709675--1||s__Propionivibrio dicarboxylicus--1:heptad_counter=MCP-40H--2:lbd_counter=:lca=d__Bacteria:lca_tree=f__Rhodocyclaceae:name=N488438:ref_name_counter=])0.982:0.0585649[&&NHX:Sample_counter=:Type_counter=GTDB--8:capture_class_counter=:capture_domain_counter=:capture_family_counter=:capture_genus_counter=:capture_order_counter=:capture_phylum_counter=:capture_species_counter=:evoltype=D:gtdb_class_counter=c__Gammaproteobacteria--8:gtdb_domain_counter=d__Bacteria--8:gtdb_family_counter=f__Rhodocyclaceae--8:gtdb_genus_counter=g__Accumulibacter--5||g__Propionivibrio--3:gtdb_order_counter=o__Burkholderiales--8:gtdb_phylum_counter=p__Proteobacteria--8:gtdb_species_counter=s__Accumulibacter phosphatis_C--1||s__Accumulibacter sp016709675--3||s__Accumulibacter sp017302435--1||s__Propionivibrio dicarboxylicus--2||s__Propionivibrio sp903917505--1:heptad_counter=MCP-40H--8:lbd_counter=:lca=d__Bacteria:lca_tree=f__Rhodocyclaceae:name=N488439:ref_name_counter=])0.672:0.00500544[&&NHX:Sample_counter=:Type_counter=GTDB--9:capture_class_counter=:capture_domain_counter=:capture_family_counter=:capture_genus_counter=:capture_order_counter=:capture_phylum_counter=:capture_species_counter=:evoltype=D:gtdb_class_counter=c__Gammaproteobacteria--9:gtdb_domain_counter=d__Bacteria--9:gtdb_family_counter=f__Methylophilaceae--1||f__Rhodocyclaceae--8:gtdb_genus_counter=g__Accumulibacter--5||g__CAILHX01--1||g__Propionivibrio--3:gtdb_order_counter=o__Burkholderiales--9:gtdb_phylum_counter=p__Proteobacteria--9:gtdb_species_counter=s__Accumulibacter phosphatis_C--1||s__Accumulibacter sp016709675--3||s__Accumulibacter sp017302435--1||s__CAILHX01 sp903834185--1||s__Propionivibrio dicarboxylicus--2||s__Propionivibrio sp903917505--1:heptad_counter=MCP-40H--9:lbd_counter=:lca=d__Bacteria:lca_tree=o__Burkholderiales:name=N488440:ref_name_counter=],(((RS_GCF_005889575.1_protein.faa_NZ_SWAD01000030.1_17@PF00015_full_PFAM.310.415:0.00549674[&&NHX:Type=GTDB:gtdb_class=c__Gammaproteobacteria:gtdb_domain=d__Bacteria:gtdb_family=f__Rhodocyclaceae:gtdb_genus=g__Accumulibacter:gtdb_order=o__Burkholderiales:gtdb_phylum=p__Proteobacteria:gtdb_species=s__Accumulibacter sp000584975:heptad=MCP-40H:species=d__Bacteria_p__Proteobacteria_c__Gammaproteobacteria_o__Burkholderiales_f__Rhodocyclaceae_g__Accumulibacter_s__Accumulibacter sp000584975],GB_GCA_002425405.1_protein.faa_DIME01000141.1_6@PF00015_full_PFAM.185.339:0.00368691[&&NHX:Type=GTDB:gtdb_class=c__Gammaproteobacteria:gtdb_domain=d__Bacteria:gtdb_family=f__Rhodocyclaceae:gtdb_genus=g__Accumulibacter:gtdb_order=o__Burkholderiales:gtdb_phylum=p__Proteobacteria:gtdb_species=s__Accumulibacter phosphatis_E:heptad=MCP-40H:species=d__Bacteria_p__Proteobacteria_c__Gammaproteobacteria_o__Burkholderiales_f__Rhodocyclaceae_g__Accumulibacter_s__Accumulibacter phosphatis_E])1:0.247239[&&NHX:Sample_counter=:Type_counter=GTDB--2:capture_class_counter=:capture_domain_counter=:capture_family_counter=:capture_genus_counter=:capture_order_counter=:capture_phylum_counter=:capture_species_counter=:evoltype=D:gtdb_class_counter=c__Gammaproteobacteria--2:gtdb_domain_counter=d__Bacteria--2:gtdb_family_counter=f__Rhodocyclaceae--2:gtdb_genus_counter=g__Accumulibacter--2:gtdb_order_counter=o__Burkholderiales--2:gtdb_phylum_counter=p__Proteobacteria--2:gtdb_species_counter=s__Accumulibacter phosphatis_E--1||s__Accumulibacter sp000584975--1:heptad_counter=MCP-40H--2:lbd_counter=:lca=d__Bacteria:lca_tree=g__Accumulibacter:name=N488443:ref_name_counter=],GB_GCA_003158255.1_protein.faa_PMIH01000064.1_15@PF00015_full_PFAM.336.492:0.0350348[&&NHX:Type=GTDB:gtdb_class=c__Gammaproteobacteria:gtdb_domain=d__Bacteria:gtdb_family=f__Rhodocyclaceae:gtdb_genus=g__Fen-999:gtdb_order=o__Burkholderiales:gtdb_phylum=p__Proteobacteria:gtdb_species=s__Fen-999 sp003158255:heptad=MCP-40H:species=d__Bacteria_p__Proteobacteria_c__Gammaproteobacteria_o__Burkholderiales_f__Rhodocyclaceae_g__Fen-999_s__Fen-999 sp003158255])0.56:0.0204553[&&NHX:Sample_counter=:Type_counter=GTDB--3:capture_class_counter=:capture_domain_counter=:capture_family_counter=:capture_genus_counter=:capture_order_counter=:capture_phylum_counter=:capture_species_counter=:evoltype=D:gtdb_class_counter=c__Gammaproteobacteria--3:gtdb_domain_counter=d__Bacteria--3:gtdb_family_counter=f__Rhodocyclaceae--3:gtdb_genus_counter=g__Accumulibacter--2||g__Fen-999--1:gtdb_order_counter=o__Burkholderiales--3:gtdb_phylum_counter=p__Proteobacteria--3:gtdb_species_counter=s__Accumulibacter phosphatis_E--1||s__Accumulibacter sp000584975--1||s__Fen-999 sp003158255--1:heptad_counter=MCP-40H--3:lbd_counter=:lca=d__Bacteria:lca_tree=f__Rhodocyclaceae:name=N488445:ref_name_counter=],((GB_GCA_018241685.1_protein.faa_JAFEDJ010000054.1_389@PF00015_full_PFAM.352.548:5e-09[&&NHX:Type=GTDB:gtdb_class=c__Gammaproteobacteria:gtdb_domain=d__Bacteria:gtdb_family=f__Rhodocyclaceae:gtdb_genus=g__Zoogloea:gtdb_order=o__Burkholderiales:gtdb_phylum=p__Proteobacteria:gtdb_species=s__Zoogloea sp018241685:heptad=MCP-40H:species=d__Bacteria_p__Proteobacteria_c__Gammaproteobacteria_o__Burkholderiales_f__Rhodocyclaceae_g__Zoogloea_s__Zoogloea sp018241685],(GB_GCA_018241665.1_protein.faa_JAFEDK010000049.1_3@PF00015_full_PFAM.329.546:0.0368326[&&NHX:Type=GTDB:gtdb_class=c__Gammaproteobacteria:gtdb_domain=d__Bacteria:gtdb_family=f__Rhodocyclaceae:gtdb_genus=g__Zoogloea:gtdb_order=o__Burkholderiales:gtdb_phylum=p__Proteobacteria:gtdb_species=s__Zoogloea sp018241665:heptad=MCP-40H:species=d__Bacteria_p__Proteobacteria_c__Gammaproteobacteria_o__Burkholderiales_f__Rhodocyclaceae_g__Zoogloea_s__Zoogloea sp018241665],GB_GCA_018241725.1_protein.faa_JAFEDI010000138.1_198@PF00015_full_PFAM.330.547:0.0048211[&&NHX:Type=GTDB:gtdb_class=c__Gammaproteobacteria:gtdb_domain=d__Bacteria:gtdb_family=f__Rhodocyclaceae:gtdb_genus=g__Zoogloea:gtdb_order=o__Burkholderiales:gtdb_phylum=p__Proteobacteria:gtdb_species=s__Zoogloea sp018241725:heptad=MCP-40H:species=d__Bacteria_p__Proteobacteria_c__Gammaproteobacteria_o__Burkholderiales_f__Rhodocyclaceae_g__Zoogloea_s__Zoogloea sp018241725])0.774:0.00378744[&&NHX:Sample_counter=:Type_counter=GTDB--2:capture_class_counter=:capture_domain_counter=:capture_family_counter=:capture_genus_counter=:capture_order_counter=:capture_phylum_counter=:capture_species_counter=:evoltype=D:gtdb_class_counter=c__Gammaproteobacteria--2:gtdb_domain_counter=d__Bacteria--2:gtdb_family_counter=f__Rhodocyclaceae--2:gtdb_genus_counter=g__Zoogloea--2:gtdb_order_counter=o__Burkholderiales--2:gtdb_phylum_counter=p__Proteobacteria--2:gtdb_species_counter=s__Zoogloea sp018241665--1||s__Zoogloea sp018241725--1:heptad_counter=MCP-40H--2:lbd_counter=:lca=d__Bacteria:lca_tree=g__Zoogloea:name=N488449:ref_name_counter=])0.939:0.0666326[&&NHX:Sample_counter=:Type_counter=GTDB--3:capture_class_counter=:capture_domain_counter=:capture_family_counter=:capture_genus_counter=:capture_order_counter=:capture_phylum_counter=:capture_species_counter=:evoltype=D:gtdb_class_counter=c__Gammaproteobacteria--3:gtdb_domain_counter=d__Bacteria--3:gtdb_family_counter=f__Rhodocyclaceae--3:gtdb_genus_counter=g__Zoogloea--3:gtdb_order_counter=o__Burkholderiales--3:gtdb_phylum_counter=p__Proteobacteria--3:gtdb_species_counter=s__Zoogloea sp018241665--1||s__Zoogloea sp018241685--1||s__Zoogloea sp018241725--1:heptad_counter=MCP-40H--3:lbd_counter=:lca=d__Bacteria:lca_tree=g__Zoogloea:name=N488450:ref_name_counter=],(GB_GCA_017309145.1_protein.faa_JAFLDU010000264.1_2@PF00015_full_PFAM.352.561:0.0518572[&&NHX:Type=GTDB:gtdb_class=c__Gammaproteobacteria:gtdb_domain=d__Bacteria:gtdb_family=f__Rhodocyclaceae:gtdb_genus=g__Zoogloea:gtdb_order=o__Burkholderiales:gtdb_phylum=p__Proteobacteria:gtdb_species=s__Zoogloea sp017309145:heptad=MCP-40H:species=d__Bacteria_p__Proteobacteria_c__Gammaproteobacteria_o__Burkholderiales_f__Rhodocyclaceae_g__Zoogloea_s__Zoogloea sp017309145],GB_GCA_018241725.1_protein.faa_JAFEDI010000099.1_3@PF00015_full_PFAM.356.469:0.126146[&&NHX:Type=GTDB:gtdb_class=c__Gammaproteobacteria:gtdb_domain=d__Bacteria:gtdb_family=f__Rhodocyclaceae:gtdb_genus=g__Zoogloea:gtdb_order=o__Burkholderiales:gtdb_phylum=p__Proteobacteria:gtdb_species=s__Zoogloea sp018241725:heptad=MCP-40H:species=d__Bacteria_p__Proteobacteria_c__Gammaproteobacteria_o__Burkholderiales_f__Rhodocyclaceae_g__Zoogloea_s__Zoogloea sp018241725])0.888:0.0617496[&&NHX:Sample_counter=:Type_counter=GTDB--2:capture_class_counter=:capture_domain_counter=:capture_family_counter=:capture_genus_counter=:capture_order_counter=:capture_phylum_counter=:capture_species_counter=:evoltype=D:gtdb_class_counter=c__Gammaproteobacteria--2:gtdb_domain_counter=d__Bacteria--2:gtdb_family_counter=f__Rhodocyclaceae--2:gtdb_genus_counter=g__Zoogloea--2:gtdb_order_counter=o__Burkholderiales--2:gtdb_phylum_counter=p__Proteobacteria--2:gtdb_species_counter=s__Zoogloea sp017309145--1||s__Zoogloea sp018241725--1:heptad_counter=MCP-40H--2:lbd_counter=:lca=d__Bacteria:lca_tree=g__Zoogloea:name=N488453:ref_name_counter=])1:0.317085[&&NHX:Sample_counter=:Type_counter=GTDB--5:capture_class_counter=:capture_domain_counter=:capture_family_counter=:capture_genus_counter=:capture_order_counter=:capture_phylum_counter=:capture_species_counter=:evoltype=D:gtdb_class_counter=c__Gammaproteobacteria--5:gtdb_domain_counter=d__Bacteria--5:gtdb_family_counter=f__Rhodocyclaceae--5:gtdb_genus_counter=g__Zoogloea--5:gtdb_order_counter=o__Burkholderiales--5:gtdb_phylum_counter=p__Proteobacteria--5:gtdb_species_counter=s__Zoogloea sp017309145--1||s__Zoogloea sp018241665--1||s__Zoogloea sp018241685--1||s__Zoogloea sp018241725--2:heptad_counter=MCP-40H--5:lbd_counter=:lca=d__Bacteria:lca_tree=g__Zoogloea:name=N488454:ref_name_counter=])0.374:0.0171965[&&NHX:Sample_counter=:Type_counter=GTDB--8:capture_class_counter=:capture_domain_counter=:capture_family_counter=:capture_genus_counter=:capture_order_counter=:capture_phylum_counter=:capture_species_counter=:evoltype=D:gtdb_class_counter=c__Gammaproteobacteria--8:gtdb_domain_counter=d__Bacteria--8:gtdb_family_counter=f__Rhodocyclaceae--8:gtdb_genus_counter=g__Accumulibacter--2||g__Fen-999--1||g__Zoogloea--5:gtdb_order_counter=o__Burkholderiales--8:gtdb_phylum_counter=p__Proteobacteria--8:gtdb_species_counter=s__Accumulibacter phosphatis_E--1||s__Accumulibacter sp000584975--1||s__Fen-999 sp003158255--1||s__Zoogloea sp017309145--1||s__Zoogloea sp018241665--1||s__Zoogloea sp018241685--1||s__Zoogloea sp018241725--2:heptad_counter=MCP-40H--8:lbd_counter=:lca=d__Bacteria:lca_tree=f__Rhodocyclaceae:name=N488455:ref_name_counter=])0.938:0.0384692[&&NHX:Sample_counter=:Type_counter=GTDB--17:capture_class_counter=:capture_domain_counter=:capture_family_counter=:capture_genus_counter=:capture_order_counter=:capture_phylum_counter=:capture_species_counter=:evoltype=D:gtdb_class_counter=c__Gammaproteobacteria--17:gtdb_domain_counter=d__Bacteria--17:gtdb_family_counter=f__Methylophilaceae--1||f__Rhodocyclaceae--16:gtdb_genus_counter=g__Accumulibacter--7||g__CAILHX01--1||g__Fen-999--1||g__Propionivibrio--3||g__Zoogloea--5:gtdb_order_counter=o__Burkholderiales--17:gtdb_phylum_counter=p__Proteobacteria--17:gtdb_species_counter=s__Accumulibacter phosphatis_C--1||s__Accumulibacter phosphatis_E--1||s__Accumulibacter sp000584975--1||s__Accumulibacter sp016709675--3||s__Accumulibacter sp017302435--1||s__CAILHX01 sp903834185--1||s__Fen-999 sp003158255--1||s__Propionivibrio dicarboxylicus--2||s__Propionivibrio sp903917505--1||s__Zoogloea sp017309145--1||s__Zoogloea sp018241665--1||s__Zoogloea sp018241685--1||s__Zoogloea sp018241725--2:heptad_counter=MCP-40H--17:lbd_counter=:lca=d__Bacteria:lca_tree=f__Rhodocyclaceae:name=N488456:ref_name_counter=])0.968:0.0992741[&&NHX:Sample_counter=:Type_counter=GTDB--22:capture_class_counter=:capture_domain_counter=:capture_family_counter=:capture_genus_counter=:capture_order_counter=:capture_phylum_counter=:capture_species_counter=:evoltype=D:gtdb_class_counter=c__Gammaproteobacteria--22:gtdb_domain_counter=d__Bacteria--22:gtdb_family_counter=f__Gallionellaceae--5||f__Methylophilaceae--1||f__Rhodocyclaceae--16:gtdb_genus_counter=g__Accumulibacter--7||g__CAILHX01--1||g__Fen-999--1||g__Gallionella--3||g__Propionivibrio--3||g__VIKH01--2||g__Zoogloea--5:gtdb_order_counter=o__Burkholderiales--22:gtdb_phylum_counter=p__Proteobacteria--22:gtdb_species_counter=s__Accumulibacter phosphatis_C--1||s__Accumulibacter phosphatis_E--1||s__Accumulibacter sp000584975--1||s__Accumulibacter sp016709675--3||s__Accumulibacter sp017302435--1||s__CAILHX01 sp903834185--1||s__Fen-999 sp003158255--1||s__Gallionella sp004298605--1||s__Gallionella sp016218465--1||s__Gallionella sp903876685--1||s__Propionivibrio dicarboxylicus--2||s__Propionivibrio sp903917505--1||s__VIKH01 sp008080515--1||s__VIKH01 sp016223025--1||s__Zoogloea sp017309145--1||s__Zoogloea sp018241665--1||s__Zoogloea sp018241685--1||s__Zoogloea sp018241725--2:heptad_counter=MCP-40H--22:lbd_counter=:lca=d__Bacteria:lca_tree=o__Burkholderiales:name=N488457:ref_name_counter=])0.897:0.0932909[&&NHX:Sample_counter=:Type_counter=GTDB--23:capture_class_counter=:capture_domain_counter=:capture_family_counter=:capture_genus_counter=:capture_order_counter=:capture_phylum_counter=:capture_species_counter=:evoltype=D:gtdb_class_counter=c__Gammaproteobacteria--23:gtdb_domain_counter=d__Bacteria--23:gtdb_family_counter=f__Gallionellaceae--5||f__Methylomonadaceae--1||f__Methylophilaceae--1||f__Rhodocyclaceae--16:gtdb_genus_counter=g__Accumulibacter--7||g__CAILHX01--1||g__Fen-999--1||g__Gallionella--3||g__Methylomonas--1||g__Propionivibrio--3||g__VIKH01--2||g__Zoogloea--5:gtdb_order_counter=o__Burkholderiales--22||o__Methylococcales--1:gtdb_phylum_counter=p__Proteobacteria--23:gtdb_species_counter=s__Accumulibacter phosphatis_C--1||s__Accumulibacter phosphatis_E--1||s__Accumulibacter sp000584975--1||s__Accumulibacter sp016709675--3||s__Accumulibacter sp017302435--1||s__CAILHX01 sp903834185--1||s__Fen-999 sp003158255--1||s__Gallionella sp004298605--1||s__Gallionella sp016218465--1||s__Gallionella sp903876685--1||s__Methylomonas sp015711015--1||s__Propionivibrio dicarboxylicus--2||s__Propionivibrio sp903917505--1||s__VIKH01 sp008080515--1||s__VIKH01 sp016223025--1||s__Zoogloea sp017309145--1||s__Zoogloea sp018241665--1||s__Zoogloea sp018241685--1||s__Zoogloea sp018241725--2:heptad_counter=MCP-40H--23:lbd_counter=:lca=d__Bacteria:lca_tree=o__Burkholderiales:name=N488458:ref_name_counter=])0.953:0.0761352[&&NHX:Sample_counter=:Type_counter=GTDB--24:capture_class_counter=:capture_domain_counter=:capture_family_counter=:capture_genus_counter=:capture_order_counter=:capture_phylum_counter=:capture_species_counter=:evoltype=D:gtdb_class_counter=c__Gammaproteobacteria--24:gtdb_domain_counter=d__Bacteria--24:gtdb_family_counter=f__Gallionellaceae--5||f__Methylomonadaceae--1||f__Methylophilaceae--1||f__Rhodocyclaceae--16||f__UBA9220--1:gtdb_genus_counter=g__Accumulibacter--7||g__CAILHX01--1||g__Fen-999--1||g__Gallionella--3||g__Methylomonas--1||g__Propionivibrio--3||g__UBA9220--1||g__VIKH01--2||g__Zoogloea--5:gtdb_order_counter=o__Burkholderiales--23||o__Methylococcales--1:gtdb_phylum_counter=p__Proteobacteria--24:gtdb_species_counter=s__Accumulibacter phosphatis_C--1||s__Accumulibacter phosphatis_E--1||s__Accumulibacter sp000584975--1||s__Accumulibacter sp016709675--3||s__Accumulibacter sp017302435--1||s__CAILHX01 sp903834185--1||s__Fen-999 sp003158255--1||s__Gallionella sp004298605--1||s__Gallionella sp016218465--1||s__Gallionella sp903876685--1||s__Methylomonas sp015711015--1||s__Propionivibrio dicarboxylicus--2||s__Propionivibrio sp903917505--1||s__UBA9220 sp002347615--1||s__VIKH01 sp008080515--1||s__VIKH01 sp016223025--1||s__Zoogloea sp017309145--1||s__Zoogloea sp018241665--1||s__Zoogloea sp018241685--1||s__Zoogloea sp018241725--2:heptad_counter=MCP-40H--24:lbd_counter=:lca=d__Bacteria:lca_tree=o__Burkholderiales:name=N488459:ref_name_counter=])0.134:0.0292663[&&NHX:Sample_counter=:Type_counter=GTDB--32:capture_class_counter=:capture_domain_counter=:capture_family_counter=:capture_genus_counter=:capture_order_counter=:capture_phylum_counter=:capture_species_counter=:evoltype=D:gtdb_class_counter=c__Gammaproteobacteria--32:gtdb_domain_counter=d__Bacteria--32:gtdb_family_counter=f__Gallionellaceae--11||f__Methylomonadaceae--1||f__Methylophilaceae--2||f__Rhodocyclaceae--16||f__Sulfuricellaceae--1||f__UBA9220--1:gtdb_genus_counter=g__Accumulibacter--7||g__CAIJXJ01--1||g__CAILHX01--1||g__Fen-999--1||g__Gallionella--6||g__JAGXQV01--1||g__Methylomonas--1||g__Propionivibrio--3||g__Sideroxydans--3||g__UBA9220--1||g__VIKH01--2||g__Zoogloea--5:gtdb_order_counter=o__Burkholderiales--31||o__Methylococcales--1:gtdb_phylum_counter=p__Proteobacteria--32:gtdb_species_counter=s__Accumulibacter phosphatis_C--1||s__Accumulibacter phosphatis_E--1||s__Accumulibacter sp000584975--1||s__Accumulibacter sp016709675--3||s__Accumulibacter sp017302435--1||s__CAIJXJ01 sp903824575--1||s__CAILHX01 sp903834185--1||s__Fen-999 sp003158255--1||s__Gallionella kumadai--1||s__Gallionella sp002381565--1||s__Gallionella sp004298605--2||s__Gallionella sp016218465--1||s__Gallionella sp903876685--1||s__JAGXQV01 sp018336195--1||s__Methylomonas sp015711015--1||s__Propionivibrio dicarboxylicus--2||s__Propionivibrio sp903917505--1||s__Sideroxydans lithotrophicus--1||s__Sideroxydans sp016235045--1||s__Sideroxydans sp018820925--1||s__UBA9220 sp002347615--1||s__VIKH01 sp008080515--1||s__VIKH01 sp016223025--1||s__Zoogloea sp017309145--1||s__Zoogloea sp018241665--1||s__Zoogloea sp018241685--1||s__Zoogloea sp018241725--2:heptad_counter=MCP-40H--32:lbd_counter=:lca=d__Bacteria:lca_tree=o__Burkholderiales:name=N488460:ref_name_counter=])0.706:0.0201357[&&NHX:Sample_counter=rhiztom1--1:Type_counter=GTDB--35||capture--1:besthit_avg=89.5:besthit_max=89.5:besthit_min=89.5:besthit_std=0:besthit_sum=89.5:bitscore_avg=228.0:bitscore_max=228.0:bitscore_min=228.0:bitscore_std=0:bitscore_sum=228.0:capture_class_counter=c__Gammaproteobacteria--1:capture_domain_counter=d__Bacteria--1:capture_family_counter=f__Aquaspirillaceae--1:capture_genus_counter=g__Aquaspirillum--1:capture_order_counter=o__Burkholderiales--1:capture_phylum_counter=p__Proteobacteria--1:capture_species_counter=s__Aquaspirillum serpens--1:evalue_avg=4.17e-77:evalue_max=4.17e-77:evalue_min=4.17e-77:evalue_std=0:evalue_sum=4.17e-77:evoltype=D:gapopen_avg=0.0:gapopen_max=0.0:gapopen_min=0.0:gapopen_std=0:gapopen_sum=0.0:gtdb_class_counter=c__Gammaproteobacteria--35:gtdb_domain_counter=d__Bacteria--35:gtdb_family_counter=f__Aquaspirillaceae--2||f__Gallionellaceae--11||f__Methylomonadaceae--1||f__Methylophilaceae--2||f__Rhodocyclaceae--17||f__Sulfuricellaceae--1||f__UBA9220--1:gtdb_genus_counter=g__Accumulibacter--7||g__Aquaspirillum--1||g__Azovibrio--1||g__CAIJXJ01--1||g__CAILHX01--1||g__Fen-999--1||g__Gallionella--6||g__JAGXQV01--1||g__Methylomonas--1||g__Propionivibrio--3||g__Rivicola--1||g__Sideroxydans--3||g__UBA9220--1||g__VIKH01--2||g__Zoogloea--5:gtdb_order_counter=o__Burkholderiales--34||o__Methylococcales--1:gtdb_phylum_counter=p__Proteobacteria--35:gtdb_species_counter=s__Accumulibacter phosphatis_C--1||s__Accumulibacter phosphatis_E--1||s__Accumulibacter sp000584975--1||s__Accumulibacter sp016709675--3||s__Accumulibacter sp017302435--1||s__Aquaspirillum serpens--1||s__Azovibrio restrictus--1||s__CAIJXJ01 sp903824575--1||s__CAILHX01 sp903834185--1||s__Fen-999 sp003158255--1||s__Gallionella kumadai--1||s__Gallionella sp002381565--1||s__Gallionella sp004298605--2||s__Gallionella sp016218465--1||s__Gallionella sp903876685--1||s__JAGXQV01 sp018336195--1||s__Methylomonas sp015711015--1||s__Propionivibrio dicarboxylicus--2||s__Propionivibrio sp903917505--1||s__Rivicola pingtungensis--1||s__Sideroxydans lithotrophicus--1||s__Sideroxydans sp016235045--1||s__Sideroxydans sp018820925--1||s__UBA9220 sp002347615--1||s__VIKH01 sp008080515--1||s__VIKH01 sp016223025--1||s__Zoogloea sp017309145--1||s__Zoogloea sp018241665--1||s__Zoogloea sp018241685--1||s__Zoogloea sp018241725--2:heptad_counter=MCP-24H--1||MCP-40H--35:lbd_counter=:lca=d__Bacteria:lca_tree=o__Burkholderiales:length_avg=152.0:length_max=152.0:length_min=152.0:length_std=0:length_sum=152.0:mismatch_avg=16.0:mismatch_max=16.0:mismatch_min=16.0:mismatch_std=0:mismatch_sum=16.0:name=N488461:qcovhsp_avg=100.0:qcovhsp_max=100.0:qcovhsp_min=100.0:qcovhsp_std=0:qcovhsp_sum=100.0:qend_avg=152.0:qend_max=152.0:qend_min=152.0:qend_std=0:qend_sum=152.0:qstart_avg=1.0:qstart_max=1.0:qstart_min=1.0:qstart_std=0:qstart_sum=1.0:ref_name_counter=RS_GCF_000420525.1_protein.faa_NZ_ATVC01000039.1_1@PF00015_full_PFAM.215.393--1:scovhsp_avg=85.4:scovhsp_max=85.4:scovhsp_min=85.4:scovhsp_std=0:scovhsp_sum=85.4:send_avg=161.0:send_max=161.0:send_min=161.0:send_std=0:send_sum=161.0:sstart_avg=10.0:sstart_max=10.0:sstart_min=10.0:sstart_std=0:sstart_sum=10.0],(GB_GCA_002337055.1_protein.faa_DDFG01000005.1_770@PF00015_full_PFAM.178.384:0.325163[&&NHX:Type=GTDB:gtdb_class=c__Gammaproteobacteria:gtdb_domain=d__Bacteria:gtdb_family=f__Rhodocyclaceae:gtdb_genus=g__UBA1934:gtdb_order=o__Burkholderiales:gtdb_phylum=p__Proteobacteria:gtdb_species=s__UBA1934 sp002337055:heptad=MCP-40H:species=d__Bacteria_p__Proteobacteria_c__Gammaproteobacteria_o__Burkholderiales_f__Rhodocyclaceae_g__UBA1934_s__UBA1934 sp002337055],((GB_GCA_018262285.1_protein.faa_JAGTRX010000001.1_32@PF00015_full_PFAM.201.395:0.171974[&&NHX:Type=GTDB:gtdb_class=c__Gammaproteobacteria:gtdb_domain=d__Bacteria:gtdb_family=f__Rhodocyclaceae:gtdb_genus=g__UBA1934:gtdb_order=o__Burkholderiales:gtdb_phylum=p__Proteobacteria:gtdb_species=s__UBA1934 sp018262285:heptad=MCP-40H:species=d__Bacteria_p__Proteobacteria_c__Gammaproteobacteria_o__Burkholderiales_f__Rhodocyclaceae_g__UBA1934_s__UBA1934 sp018262285],(GB_GCA_018062105.1_protein.faa_JAGOSV010000047.1_12@PF00015_full_PFAM.150.395:0.160796[&&NHX:Type=GTDB:gtdb_class=c__Gammaproteobacteria:gtdb_domain=d__Bacteria:gtdb_family=f__Rhodocyclaceae:gtdb_genus=g__Sterolibacterium:gtdb_order=o__Burkholderiales:gtdb_phylum=p__Proteobacteria:gtdb_species=s__Sterolibacterium sp018062105:heptad=MCP-40H:species=d__Bacteria_p__Proteobacteria_c__Gammaproteobacteria_o__Burkholderiales_f__Rhodocyclaceae_g__Sterolibacterium_s__Sterolibacterium sp018062105],GB_GCA_018061005.1_protein.faa_JAGOVA010000013.1_17@PF00015_full_PFAM.195.394:0.135983[&&NHX:Type=GTDB:gtdb_class=c__Gammaproteobacteria:gtdb_domain=d__Bacteria:gtdb_family=f__Rhodocyclaceae:gtdb_genus=g__Sterolibacterium:gtdb_order=o__Burkholderiales:gtdb_phylum=p__Proteobacteria:gtdb_species=s__Sterolibacterium sp018061005:heptad=MCP-40H:species=d__Bacteria_p__Proteobacteria_c__Gammaproteobacteria_o__Burkholderiales_f__Rhodocyclaceae_g__Sterolibacterium_s__Sterolibacterium sp018061005])0.898:0.0788375[&&NHX:Sample_counter=:Type_counter=GTDB--2:capture_class_counter=:capture_domain_counter=:capture_family_counter=:capture_genus_counter=:capture_order_counter=:capture_phylum_counter=:capture_species_counter=:evoltype=D:gtdb_class_counter=c__Gammaproteobacteria--2:gtdb_domain_counter=d__Bacteria--2:gtdb_family_counter=f__Rhodocyclaceae--2:gtdb_genus_counter=g__Sterolibacterium--2:gtdb_order_counter=o__Burkholderiales--2:gtdb_phylum_counter=p__Proteobacteria--2:gtdb_species_counter=s__Sterolibacterium sp018061005--1||s__Sterolibacterium sp018062105--1:heptad_counter=MCP-40H--2:lbd_counter=:lca=d__Bacteria:lca_tree=g__Sterolibacterium:name=N488466:ref_name_counter=])0.805:0.0336532[&&NHX:Sample_counter=:Type_counter=GTDB--3:capture_class_counter=:capture_domain_counter=:capture_family_counter=:capture_genus_counter=:capture_order_counter=:capture_phylum_counter=:capture_species_counter=:evoltype=D:gtdb_class_counter=c__Gammaproteobacteria--3:gtdb_domain_counter=d__Bacteria--3:gtdb_family_counter=f__Rhodocyclaceae--3:gtdb_genus_counter=g__Sterolibacterium--2||g__UBA1934--1:gtdb_order_counter=o__Burkholderiales--3:gtdb_phylum_counter=p__Proteobacteria--3:gtdb_species_counter=s__Sterolibacterium sp018061005--1||s__Sterolibacterium sp018062105--1||s__UBA1934 sp018262285--1:heptad_counter=MCP-40H--3:lbd_counter=:lca=d__Bacteria:lca_tree=f__Rhodocyclaceae:name=N488467:ref_name_counter=],((RS_GCF_902813185.1_protein.faa_NZ_LR778301.1_3291@PF00015_full_PFAM.215.395:0.0514237[&&NHX:Type=GTDB:gtdb_class=c__Gammaproteobacteria:gtdb_domain=d__Bacteria:gtdb_family=f__Rhodocyclaceae:gtdb_genus=g__Denitratisoma:gtdb_order=o__Burkholderiales:gtdb_phylum=p__Proteobacteria:gtdb_species=s__Denitratisoma oestradiolicum:heptad=MCP-40H:species=d__Bacteria_p__Proteobacteria_c__Gammaproteobacteria_o__Burkholderiales_f__Rhodocyclaceae_g__Denitratisoma_s__Denitratisoma oestradiolicum],GB_GCA_016214175.1_protein.faa_JACRPB010000018.1_20@PF00015_full_PFAM.148.424:0.0777173[&&NHX:Type=GTDB:gtdb_class=c__Gammaproteobacteria:gtdb_domain=d__Bacteria:gtdb_family=f__Rhodocyclaceae:gtdb_genus=g__JACRPB01:gtdb_order=o__Burkholderiales:gtdb_phylum=p__Proteobacteria:gtdb_species=s__JACRPB01 sp016214175:heptad=MCP-40H:species=d__Bacteria_p__Proteobacteria_c__Gammaproteobacteria_o__Burkholderiales_f__Rhodocyclaceae_g__JACRPB01_s__JACRPB01 sp016214175])0.983:0.0968283[&&NHX:Sample_counter=:Type_counter=GTDB--2:capture_class_counter=:capture_domain_counter=:capture_family_counter=:capture_genus_counter=:capture_order_counter=:capture_phylum_counter=:capture_species_counter=:evoltype=D:gtdb_class_counter=c__Gammaproteobacteria--2:gtdb_domain_counter=d__Bacteria--2:gtdb_family_counter=f__Rhodocyclaceae--2:gtdb_genus_counter=g__Denitratisoma--1||g__JACRPB01--1:gtdb_order_counter=o__Burkholderiales--2:gtdb_phylum_counter=p__Proteobacteria--2:gtdb_species_counter=s__Denitratisoma oestradiolicum--1||s__JACRPB01 sp016214175--1:heptad_counter=MCP-40H--2:lbd_counter=:lca=d__Bacteria:lca_tree=f__Rhodocyclaceae:name=N488470:ref_name_counter=],(RS_GCF_005889575.1_protein.faa_NZ_SWAD01000097.1_17@PF00015_full_PFAM.450.634:0.203026[&&NHX:Type=GTDB:gtdb_class=c__Gammaproteobacteria:gtdb_domain=d__Bacteria:gtdb_family=f__Rhodocyclaceae:gtdb_genus=g__Accumulibacter:gtdb_order=o__Burkholderiales:gtdb_phylum=p__Proteobacteria:gtdb_species=s__Accumulibacter sp000584975:heptad=MCP-40H:species=d__Bacteria_p__Proteobacteria_c__Gammaproteobacteria_o__Burkholderiales_f__Rhodocyclaceae_g__Accumulibacter_s__Accumulibacter sp000584975],(GB_GCA_903930535.1_protein.faa_CAIYYX010000148.1_12@PF00015_full_PFAM.225.395:0.0798588[&&NHX:Type=GTDB:gtdb_class=c__Gammaproteobacteria:gtdb_domain=d__Bacteria:gtdb_family=f__Rhodocyclaceae:gtdb_genus=g__CAIYYX01:gtdb_order=o__Burkholderiales:gtdb_phylum=p__Proteobacteria:gtdb_species=s__CAIYYX01 sp903930535:heptad=MCP-24H:species=d__Bacteria_p__Proteobacteria_c__Gammaproteobacteria_o__Burkholderiales_f__Rhodocyclaceae_g__CAIYYX01_s__CAIYYX01 sp903930535],GB_GCA_903892645.1_protein.faa_CAITJF010000194.1_1@PF00015_full_PFAM.206.392:0.0673933[&&NHX:Type=GTDB:gtdb_class=c__Gammaproteobacteria:gtdb_domain=d__Bacteria:gtdb_family=f__Gallionellaceae:gtdb_genus=g__CAITJF01:gtdb_order=o__Burkholderiales:gtdb_phylum=p__Proteobacteria:gtdb_species=s__CAITJF01 sp903892645:heptad=MCP-40H:species=d__Bacteria_p__Proteobacteria_c__Gammaproteobacteria_o__Burkholderiales_f__Gallionellaceae_g__CAITJF01_s__CAITJF01 sp903892645])0.123:0.0230346[&&NHX:Sample_counter=:Type_counter=GTDB--2:capture_class_counter=:capture_domain_counter=:capture_family_counter=:capture_genus_counter=:capture_order_counter=:capture_phylum_counter=:capture_species_counter=:evoltype=D:gtdb_class_counter=c__Gammaproteobacteria--2:gtdb_domain_counter=d__Bacteria--2:gtdb_family_counter=f__Gallionellaceae--1||f__Rhodocyclaceae--1:gtdb_genus_counter=g__CAITJF01--1||g__CAIYYX01--1:gtdb_order_counter=o__Burkholderiales--2:gtdb_phylum_counter=p__Proteobacteria--2:gtdb_species_counter=s__CAITJF01 sp903892645--1||s__CAIYYX01 sp903930535--1:heptad_counter=MCP-24H--1||MCP-40H--1:lbd_counter=:lca=d__Bacteria:lca_tree=o__Burkholderiales:name=N488474:ref_name_counter=])0.983:0.0870034[&&NHX:Sample_counter=:Type_counter=GTDB--3:capture_class_counter=:capture_domain_counter=:capture_family_counter=:capture_genus_counter=:capture_order_counter=:capture_phylum_counter=:capture_species_counter=:evoltype=D:gtdb_class_counter=c__Gammaproteobacteria--3:gtdb_domain_counter=d__Bacteria--3:gtdb_family_counter=f__Gallionellaceae--1||f__Rhodocyclaceae--2:gtdb_genus_counter=g__Accumulibacter--1||g__CAITJF01--1||g__CAIYYX01--1:gtdb_order_counter=o__Burkholderiales--3:gtdb_phylum_counter=p__Proteobacteria--3:gtdb_species_counter=s__Accumulibacter sp000584975--1||s__CAITJF01 sp903892645--1||s__CAIYYX01 sp903930535--1:heptad_counter=MCP-24H--1||MCP-40H--2:lbd_counter=:lca=d__Bacteria:lca_tree=o__Burkholderiales:name=N488475:ref_name_counter=])0.912:0.0657913[&&NHX:Sample_counter=:Type_counter=GTDB--5:capture_class_counter=:capture_domain_counter=:capture_family_counter=:capture_genus_counter=:capture_order_counter=:capture_phylum_counter=:capture_species_counter=:evoltype=D:gtdb_class_counter=c__Gammaproteobacteria--5:gtdb_domain_counter=d__Bacteria--5:gtdb_family_counter=f__Gallionellaceae--1||f__Rhodocyclaceae--4:gtdb_genus_counter=g__Accumulibacter--1||g__CAITJF01--1||g__CAIYYX01--1||g__Denitratisoma--1||g__JACRPB01--1:gtdb_order_counter=o__Burkholderiales--5:gtdb_phylum_counter=p__Proteobacteria--5:gtdb_species_counter=s__Accumulibacter sp000584975--1||s__CAITJF01 sp903892645--1||s__CAIYYX01 sp903930535--1||s__Denitratisoma oestradiolicum--1||s__JACRPB01 sp016214175--1:heptad_counter=MCP-24H--1||MCP-40H--4:lbd_counter=:lca=d__Bacteria:lca_tree=o__Burkholderiales:name=N488476:ref_name_counter=])0.992:0.128031[&&NHX:Sample_counter=:Type_counter=GTDB--8:capture_class_counter=:capture_domain_counter=:capture_family_counter=:capture_genus_counter=:capture_order_counter=:capture_phylum_counter=:capture_species_counter=:evoltype=D:gtdb_class_counter=c__Gammaproteobacteria--8:gtdb_domain_counter=d__Bacteria--8:gtdb_family_counter=f__Gallionellaceae--1||f__Rhodocyclaceae--7:gtdb_genus_counter=g__Accumulibacter--1||g__CAITJF01--1||g__CAIYYX01--1||g__Denitratisoma--1||g__JACRPB01--1||g__Sterolibacterium--2||g__UBA1934--1:gtdb_order_counter=o__Burkholderiales--8:gtdb_phylum_counter=p__Proteobacteria--8:gtdb_species_counter=s__Accumulibacter sp000584975--1||s__CAITJF01 sp903892645--1||s__CAIYYX01 sp903930535--1||s__Denitratisoma oestradiolicum--1||s__JACRPB01 sp016214175--1||s__Sterolibacterium sp018061005--1||s__Sterolibacterium sp018062105--1||s__UBA1934 sp018262285--1:heptad_counter=MCP-24H--1||MCP-40H--7:lbd_counter=:lca=d__Bacteria:lca_tree=o__Burkholderiales:name=N488477:ref_name_counter=])0.875:0.0646446[&&NHX:Sample_counter=:Type_counter=GTDB--9:capture_class_counter=:capture_domain_counter=:capture_family_counter=:capture_genus_counter=:capture_order_counter=:capture_phylum_counter=:capture_species_counter=:evoltype=D:gtdb_class_counter=c__Gammaproteobacteria--9:gtdb_domain_counter=d__Bacteria--9:gtdb_family_counter=f__Gallionellaceae--1||f__Rhodocyclaceae--8:gtdb_genus_counter=g__Accumulibacter--1||g__CAITJF01--1||g__CAIYYX01--1||g__Denitratisoma--1||g__JACRPB01--1||g__Sterolibacterium--2||g__UBA1934--2:gtdb_order_counter=o__Burkholderiales--9:gtdb_phylum_counter=p__Proteobacteria--9:gtdb_species_counter=s__Accumulibacter sp000584975--1||s__CAITJF01 sp903892645--1||s__CAIYYX01 sp903930535--1||s__Denitratisoma oestradiolicum--1||s__JACRPB01 sp016214175--1||s__Sterolibacterium sp018061005--1||s__Sterolibacterium sp018062105--1||s__UBA1934 sp002337055--1||s__UBA1934 sp018262285--1:heptad_counter=MCP-24H--1||MCP-40H--8:lbd_counter=:lca=d__Bacteria:lca_tree=o__Burkholderiales:name=N488478:ref_name_counter=])0.58:0.029857[&&NHX:Sample_counter=rhiztom1--1:Type_counter=GTDB--44||capture--1:besthit_avg=89.5:besthit_max=89.5:besthit_min=89.5:besthit_std=0:besthit_sum=89.5:bitscore_avg=228.0:bitscore_max=228.0:bitscore_min=228.0:bitscore_std=0:bitscore_sum=228.0:capture_class_counter=c__Gammaproteobacteria--1:capture_domain_counter=d__Bacteria--1:capture_family_counter=f__Aquaspirillaceae--1:capture_genus_counter=g__Aquaspirillum--1:capture_order_counter=o__Burkholderiales--1:capture_phylum_counter=p__Proteobacteria--1:capture_species_counter=s__Aquaspirillum serpens--1:evalue_avg=4.17e-77:evalue_max=4.17e-77:evalue_min=4.17e-77:evalue_std=0:evalue_sum=4.17e-77:evoltype=D:gapopen_avg=0.0:gapopen_max=0.0:gapopen_min=0.0:gapopen_std=0:gapopen_sum=0.0:gtdb_class_counter=c__Gammaproteobacteria--44:gtdb_domain_counter=d__Bacteria--44:gtdb_family_counter=f__Aquaspirillaceae--2||f__Gallionellaceae--12||f__Methylomonadaceae--1||f__Methylophilaceae--2||f__Rhodocyclaceae--25||f__Sulfuricellaceae--1||f__UBA9220--1:gtdb_genus_counter=g__Accumulibacter--8||g__Aquaspirillum--1||g__Azovibrio--1||g__CAIJXJ01--1||g__CAILHX01--1||g__CAITJF01--1||g__CAIYYX01--1||g__Denitratisoma--1||g__Fen-999--1||g__Gallionella--6||g__JACRPB01--1||g__JAGXQV01--1||g__Methylomonas--1||g__Propionivibrio--3||g__Rivicola--1||g__Sideroxydans--3||g__Sterolibacterium--2||g__UBA1934--2||g__UBA9220--1||g__VIKH01--2||g__Zoogloea--5:gtdb_order_counter=o__Burkholderiales--43||o__Methylococcales--1:gtdb_phylum_counter=p__Proteobacteria--44:gtdb_species_counter=s__Accumulibacter phosphatis_C--1||s__Accumulibacter phosphatis_E--1||s__Accumulibacter sp000584975--2||s__Accumulibacter sp016709675--3||s__Accumulibacter sp017302435--1||s__Aquaspirillum serpens--1||s__Azovibrio restrictus--1||s__CAIJXJ01 sp903824575--1||s__CAILHX01 sp903834185--1||s__CAITJF01 sp903892645--1||s__CAIYYX01 sp903930535--1||s__Denitratisoma oestradiolicum--1||s__Fen-999 sp003158255--1||s__Gallionella kumadai--1||s__Gallionella sp002381565--1||s__Gallionella sp004298605--2||s__Gallionella sp016218465--1||s__Gallionella sp903876685--1||s__JACRPB01 sp016214175--1||s__JAGXQV01 sp018336195--1||s__Methylomonas sp015711015--1||s__Propionivibrio dicarboxylicus--2||s__Propionivibrio sp903917505--1||s__Rivicola pingtungensis--1||s__Sideroxydans lithotrophicus--1||s__Sideroxydans sp016235045--1||s__Sideroxydans sp018820925--1||s__Sterolibacterium sp018061005--1||s__Sterolibacterium sp018062105--1||s__UBA1934 sp002337055--1||s__UBA1934 sp018262285--1||s__UBA9220 sp002347615--1||s__VIKH01 sp008080515--1||s__VIKH01 sp016223025--1||s__Zoogloea sp017309145--1||s__Zoogloea sp018241665--1||s__Zoogloea sp018241685--1||s__Zoogloea sp018241725--2:heptad_counter=MCP-24H--2||MCP-40H--43:lbd_counter=:lca=d__Bacteria:lca_tree=o__Burkholderiales:length_avg=152.0:length_max=152.0:length_min=152.0:length_std=0:length_sum=152.0:mismatch_avg=16.0:mismatch_max=16.0:mismatch_min=16.0:mismatch_std=0:mismatch_sum=16.0:name=N488479:qcovhsp_avg=100.0:qcovhsp_max=100.0:qcovhsp_min=100.0:qcovhsp_std=0:qcovhsp_sum=100.0:qend_avg=152.0:qend_max=152.0:qend_min=152.0:qend_std=0:qend_sum=152.0:qstart_avg=1.0:qstart_max=1.0:qstart_min=1.0:qstart_std=0:qstart_sum=1.0:ref_name_counter=RS_GCF_000420525.1_protein.faa_NZ_ATVC01000039.1_1@PF00015_full_PFAM.215.393--1:scovhsp_avg=85.4:scovhsp_max=85.4:scovhsp_min=85.4:scovhsp_std=0:scovhsp_sum=85.4:send_avg=161.0:send_max=161.0:send_min=161.0:send_std=0:send_sum=161.0:sstart_avg=10.0:sstart_max=10.0:sstart_min=10.0:sstart_std=0:sstart_sum=10.0],GB_GCA_016234655.1_protein.faa_JACRAU010000004.1_161@PF00015_full_PFAM.212.404:0.289194[&&NHX:Type=GTDB:gtdb_class=c__Gammaproteobacteria:gtdb_domain=d__Bacteria:gtdb_family=f__Thiobacillaceae:gtdb_genus=g__Sulfuritortus:gtdb_order=o__Burkholderiales:gtdb_phylum=p__Proteobacteria:gtdb_species=s__Sulfuritortus sp016234655:heptad=MCP-40H:species=d__Bacteria_p__Proteobacteria_c__Gammaproteobacteria_o__Burkholderiales_f__Thiobacillaceae_g__Sulfuritortus_s__Sulfuritortus sp016234655])0.931:0.0534245[&&NHX:Sample_counter=rhiztom1--1:Type_counter=GTDB--45||capture--1:besthit_avg=89.5:besthit_max=89.5:besthit_min=89.5:besthit_std=0:besthit_sum=89.5:bitscore_avg=228.0:bitscore_max=228.0:bitscore_min=228.0:bitscore_std=0:bitscore_sum=228.0:capture_class_counter=c__Gammaproteobacteria--1:capture_domain_counter=d__Bacteria--1:capture_family_counter=f__Aquaspirillaceae--1:capture_genus_counter=g__Aquaspirillum--1:capture_order_counter=o__Burkholderiales--1:capture_phylum_counter=p__Proteobacteria--1:capture_species_counter=s__Aquaspirillum serpens--1:evalue_avg=4.17e-77:evalue_max=4.17e-77:evalue_min=4.17e-77:evalue_std=0:evalue_sum=4.17e-77:evoltype=D:gapopen_avg=0.0:gapopen_max=0.0:gapopen_min=0.0:gapopen_std=0:gapopen_sum=0.0:gtdb_class_counter=c__Gammaproteobacteria--45:gtdb_domain_counter=d__Bacteria--45:gtdb_family_counter=f__Aquaspirillaceae--2||f__Gallionellaceae--12||f__Methylomonadaceae--1||f__Methylophilaceae--2||f__Rhodocyclaceae--25||f__Sulfuricellaceae--1||f__Thiobacillaceae--1||f__UBA9220--1:gtdb_genus_counter=g__Accumulibacter--8||g__Aquaspirillum--1||g__Azovibrio--1||g__CAIJXJ01--1||g__CAILHX01--1||g__CAITJF01--1||g__CAIYYX01--1||g__Denitratisoma--1||g__Fen-999--1||g__Gallionella--6||g__JACRPB01--1||g__JAGXQV01--1||g__Methylomonas--1||g__Propionivibrio--3||g__Rivicola--1||g__Sideroxydans--3||g__Sterolibacterium--2||g__Sulfuritortus--1||g__UBA1934--2||g__UBA9220--1||g__VIKH01--2||g__Zoogloea--5:gtdb_order_counter=o__Burkholderiales--44||o__Methylococcales--1:gtdb_phylum_counter=p__Proteobacteria--45:gtdb_species_counter=s__Accumulibacter phosphatis_C--1||s__Accumulibacter phosphatis_E--1||s__Accumulibacter sp000584975--2||s__Accumulibacter sp016709675--3||s__Accumulibacter sp017302435--1||s__Aquaspirillum serpens--1||s__Azovibrio restrictus--1||s__CAIJXJ01 sp903824575--1||s__CAILHX01 sp903834185--1||s__CAITJF01 sp903892645--1||s__CAIYYX01 sp903930535--1||s__Denitratisoma oestradiolicum--1||s__Fen-999 sp003158255--1||s__Gallionella kumadai--1||s__Gallionella sp002381565--1||s__Gallionella sp004298605--2||s__Gallionella sp016218465--1||s__Gallionella sp903876685--1||s__JACRPB01 sp016214175--1||s__JAGXQV01 sp018336195--1||s__Methylomonas sp015711015--1||s__Propionivibrio dicarboxylicus--2||s__Propionivibrio sp903917505--1||s__Rivicola pingtungensis--1||s__Sideroxydans lithotrophicus--1||s__Sideroxydans sp016235045--1||s__Sideroxydans sp018820925--1||s__Sterolibacterium sp018061005--1||s__Sterolibacterium sp018062105--1||s__Sulfuritortus sp016234655--1||s__UBA1934 sp002337055--1||s__UBA1934 sp018262285--1||s__UBA9220 sp002347615--1||s__VIKH01 sp008080515--1||s__VIKH01 sp016223025--1||s__Zoogloea sp017309145--1||s__Zoogloea sp018241665--1||s__Zoogloea sp018241685--1||s__Zoogloea sp018241725--2:heptad_counter=MCP-24H--2||MCP-40H--44:lbd_counter=:lca=d__Bacteria:lca_tree=o__Burkholderiales:length_avg=152.0:length_max=152.0:length_min=152.0:length_std=0:length_sum=152.0:mismatch_avg=16.0:mismatch_max=16.0:mismatch_min=16.0:mismatch_std=0:mismatch_sum=16.0:name=N488481:qcovhsp_avg=100.0:qcovhsp_max=100.0:qcovhsp_min=100.0:qcovhsp_std=0:qcovhsp_sum=100.0:qend_avg=152.0:qend_max=152.0:qend_min=152.0:qend_std=0:qend_sum=152.0:qstart_avg=1.0:qstart_max=1.0:qstart_min=1.0:qstart_std=0:qstart_sum=1.0:ref_name_counter=RS_GCF_000420525.1_protein.faa_NZ_ATVC01000039.1_1@PF00015_full_PFAM.215.393--1:scovhsp_avg=85.4:scovhsp_max=85.4:scovhsp_min=85.4:scovhsp_std=0:scovhsp_sum=85.4:send_avg=161.0:send_max=161.0:send_min=161.0:send_std=0:send_sum=161.0:sstart_avg=10.0:sstart_max=10.0:sstart_min=10.0:sstart_std=0:sstart_sum=10.0])0.737:0.0197648[&&NHX:Sample_counter=rhiztom1--1||rhiztom3--1:Type_counter=GTDB--50||capture--2:besthit_avg=89.5:besthit_max=89.5:besthit_min=89.5:besthit_std=0:besthit_sum=89.5:bitscore_avg=228.0:bitscore_max=228.0:bitscore_min=228.0:bitscore_std=0:bitscore_sum=228.0:capture_class_counter=c__Gammaproteobacteria--2:capture_domain_counter=d__Bacteria--2:capture_family_counter=f__Aquaspirillaceae--1||f__Pseudomonadaceae--1:capture_genus_counter=g__Aquaspirillum--1||g__Pseudomonas--1:capture_order_counter=o__Burkholderiales--1||o__Pseudomonadales--1:capture_phylum_counter=p__Proteobacteria--2:capture_species_counter=s__Aquaspirillum serpens--1||s__Pseudomonas citronellolis--1:evalue_avg=4.17e-77:evalue_max=4.17e-77:evalue_min=4.17e-77:evalue_std=0:evalue_sum=4.17e-77:evoltype=D:gapopen_avg=0.0:gapopen_max=0.0:gapopen_min=0.0:gapopen_std=0:gapopen_sum=0.0:gtdb_class_counter=c__Gammaproteobacteria--50:gtdb_domain_counter=d__Bacteria--50:gtdb_family_counter=f__Aquaspirillaceae--2||f__Gallionellaceae--12||f__Methylomonadaceae--1||f__Methylophilaceae--2||f__Oleiphilaceae--4||f__Rhodocyclaceae--25||f__SZUA-21--1||f__Sulfuricellaceae--1||f__Thiobacillaceae--1||f__UBA9220--1:gtdb_genus_counter=g__Accumulibacter--8||g__Aquaspirillum--1||g__Azovibrio--1||g__CAIJXJ01--1||g__CAILHX01--1||g__CAITJF01--1||g__CAIYYX01--1||g__Denitratisoma--1||g__Fen-999--1||g__Gallionella--6||g__JACRPB01--1||g__JAGXQV01--1||g__Mangrovitalea--1||g__Marinobacter_A--2||g__Methylomonas--1||g__Propionivibrio--3||g__Rivicola--1||g__SZUA-41--1||g__Sideroxydans--3||g__Sterolibacterium--2||g__Sulfuritortus--1||g__UBA1934--2||g__UBA2679--1||g__UBA9220--1||g__VIKH01--2||g__Zoogloea--5:gtdb_order_counter=o__Burkholderiales--44||o__Methylococcales--1||o__Pseudomonadales--4||o__SZUA-21--1:gtdb_phylum_counter=p__Proteobacteria--50:gtdb_species_counter=s__Accumulibacter phosphatis_C--1||s__Accumulibacter phosphatis_E--1||s__Accumulibacter sp000584975--2||s__Accumulibacter sp016709675--3||s__Accumulibacter sp017302435--1||s__Aquaspirillum serpens--1||s__Azovibrio restrictus--1||s__CAIJXJ01 sp903824575--1||s__CAILHX01 sp903834185--1||s__CAITJF01 sp903892645--1||s__CAIYYX01 sp903930535--1||s__Denitratisoma oestradiolicum--1||s__Fen-999 sp003158255--1||s__Gallionella kumadai--1||s__Gallionella sp002381565--1||s__Gallionella sp004298605--2||s__Gallionella sp016218465--1||s__Gallionella sp903876685--1||s__JACRPB01 sp016214175--1||s__JAGXQV01 sp018336195--1||s__Mangrovitalea sediminis--1||s__Marinobacter_A fonticola--1||s__Marinobacter_A nanhaiticus--1||s__Methylomonas sp015711015--1||s__Propionivibrio dicarboxylicus--2||s__Propionivibrio sp903917505--1||s__Rivicola pingtungensis--1||s__SZUA-41 sp003233075--1||s__Sideroxydans lithotrophicus--1||s__Sideroxydans sp016235045--1||s__Sideroxydans sp018820925--1||s__Sterolibacterium sp018061005--1||s__Sterolibacterium sp018062105--1||s__Sulfuritortus sp016234655--1||s__UBA1934 sp002337055--1||s__UBA1934 sp018262285--1||s__UBA2679 sp002354735--1||s__UBA9220 sp002347615--1||s__VIKH01 sp008080515--1||s__VIKH01 sp016223025--1||s__Zoogloea sp017309145--1||s__Zoogloea sp018241665--1||s__Zoogloea sp018241685--1||s__Zoogloea sp018241725--2:heptad_counter=MCP-24H--2||MCP-40H--50:lbd_counter=:lca=d__Bacteria:lca_tree=c__Gammaproteobacteria:length_avg=152.0:length_max=152.0:length_min=152.0:length_std=0:length_sum=152.0:mismatch_avg=16.0:mismatch_max=16.0:mismatch_min=16.0:mismatch_std=0:mismatch_sum=16.0:name=N488482:qcovhsp_avg=100.0:qcovhsp_max=100.0:qcovhsp_min=100.0:qcovhsp_std=0:qcovhsp_sum=100.0:qend_avg=152.0:qend_max=152.0:qend_min=152.0:qend_std=0:qend_sum=152.0:qstart_avg=1.0:qstart_max=1.0:qstart_min=1.0:qstart_std=0:qstart_sum=1.0:ref_name_counter=RS_GCF_000420525.1_protein.faa_NZ_ATVC01000039.1_1@PF00015_full_PFAM.215.393--1:scovhsp_avg=85.4:scovhsp_max=85.4:scovhsp_min=85.4:scovhsp_std=0:scovhsp_sum=85.4:send_avg=161.0:send_max=161.0:send_min=161.0:send_std=0:send_sum=161.0:sstart_avg=10.0:sstart_max=10.0:sstart_min=10.0:sstart_std=0:sstart_sum=10.0])0.911:0.0468448[&&NHX:Sample_counter=rhiztom1--1||rhiztom3--1:Type_counter=GTDB--58||capture--2:besthit_avg=89.5:besthit_max=89.5:besthit_min=89.5:besthit_std=0:besthit_sum=89.5:bitscore_avg=228.0:bitscore_max=228.0:bitscore_min=228.0:bitscore_std=0:bitscore_sum=228.0:capture_class_counter=c__Gammaproteobacteria--2:capture_domain_counter=d__Bacteria--2:capture_family_counter=f__Aquaspirillaceae--1||f__Pseudomonadaceae--1:capture_genus_counter=g__Aquaspirillum--1||g__Pseudomonas--1:capture_order_counter=o__Burkholderiales--1||o__Pseudomonadales--1:capture_phylum_counter=p__Proteobacteria--2:capture_species_counter=s__Aquaspirillum serpens--1||s__Pseudomonas citronellolis--1:evalue_avg=4.17e-77:evalue_max=4.17e-77:evalue_min=4.17e-77:evalue_std=0:evalue_sum=4.17e-77:evoltype=D:gapopen_avg=0.0:gapopen_max=0.0:gapopen_min=0.0:gapopen_std=0:gapopen_sum=0.0:gtdb_class_counter=c__Gammaproteobacteria--58:gtdb_domain_counter=d__Bacteria--58:gtdb_family_counter=f__Aquaspirillaceae--2||f__Gallionellaceae--12||f__Methylomonadaceae--1||f__Methylophilaceae--2||f__Oleiphilaceae--4||f__RBG-16-58-11--3||f__Rhodocyclaceae--25||f__SG8-11--1||f__SZUA-152--4||f__SZUA-21--1||f__Sulfuricellaceae--1||f__Thiobacillaceae--1||f__UBA9220--1:gtdb_genus_counter=g__Accumulibacter--8||g__Aquaspirillum--1||g__Azovibrio--1||g__CAIJXJ01--1||g__CAILHX01--1||g__CAITJF01--1||g__CAIYYX01--1||g__Denitratisoma--1||g__Fen-999--1||g__Gallionella--6||g__JAADHZ01--1||g__JACRPB01--1||g__JAGXQV01--1||g__Mangrovitalea--1||g__Marinobacter_A--2||g__Methylomonas--1||g__Propionivibrio--3||g__RBG-16-58-11--3||g__Rivicola--1||g__SZUA-152--3||g__SZUA-41--1||g__Sideroxydans--3||g__Sterolibacterium--2||g__Sulfuritortus--1||g__UBA1934--2||g__UBA2679--1||g__UBA6921--1||g__UBA9220--1||g__VIKH01--2||g__Zoogloea--5:gtdb_order_counter=o__Burkholderiales--47||o__Methylococcales--1||o__Pseudomonadales--4||o__SG8-11--1||o__SZUA-152--4||o__SZUA-21--1:gtdb_phylum_counter=p__Proteobacteria--58:gtdb_species_counter=s__Accumulibacter phosphatis_C--1||s__Accumulibacter phosphatis_E--1||s__Accumulibacter sp000584975--2||s__Accumulibacter sp016709675--3||s__Accumulibacter sp017302435--1||s__Aquaspirillum serpens--1||s__Azovibrio restrictus--1||s__CAIJXJ01 sp903824575--1||s__CAILHX01 sp903834185--1||s__CAITJF01 sp903892645--1||s__CAIYYX01 sp903930535--1||s__Denitratisoma oestradiolicum--1||s__Fen-999 sp003158255--1||s__Gallionella kumadai--1||s__Gallionella sp002381565--1||s__Gallionella sp004298605--2||s__Gallionella sp016218465--1||s__Gallionella sp903876685--1||s__JAADHZ01 sp013151575--1||s__JACRPB01 sp016214175--1||s__JAGXQV01 sp018336195--1||s__Mangrovitalea sediminis--1||s__Marinobacter_A fonticola--1||s__Marinobacter_A nanhaiticus--1||s__Methylomonas sp015711015--1||s__Propionivibrio dicarboxylicus--2||s__Propionivibrio sp903917505--1||s__RBG-16-58-11 sp001770235--1||s__RBG-16-58-11 sp016235775--1||s__RBG-16-58-11 sp018781585--1||s__Rivicola pingtungensis--1||s__SZUA-152 sp002401775--1||s__SZUA-152 sp011321815--1||s__SZUA-152 sp015487095--1||s__SZUA-41 sp003233075--1||s__Sideroxydans lithotrophicus--1||s__Sideroxydans sp016235045--1||s__Sideroxydans sp018820925--1||s__Sterolibacterium sp018061005--1||s__Sterolibacterium sp018062105--1||s__Sulfuritortus sp016234655--1||s__UBA1934 sp002337055--1||s__UBA1934 sp018262285--1||s__UBA2679 sp002354735--1||s__UBA6921 sp002450895--1||s__UBA9220 sp002347615--1||s__VIKH01 sp008080515--1||s__VIKH01 sp016223025--1||s__Zoogloea sp017309145--1||s__Zoogloea sp018241665--1||s__Zoogloea sp018241685--1||s__Zoogloea sp018241725--2:heptad_counter=MCP-24H--2||MCP-40H--58:lbd_counter=:lca=d__Bacteria:lca_tree=c__Gammaproteobacteria:length_avg=152.0:length_max=152.0:length_min=152.0:length_std=0:length_sum=152.0:mismatch_avg=16.0:mismatch_max=16.0:mismatch_min=16.0:mismatch_std=0:mismatch_sum=16.0:name=N488483:qcovhsp_avg=100.0:qcovhsp_max=100.0:qcovhsp_min=100.0:qcovhsp_std=0:qcovhsp_sum=100.0:qend_avg=152.0:qend_max=152.0:qend_min=152.0:qend_std=0:qend_sum=152.0:qstart_avg=1.0:qstart_max=1.0:qstart_min=1.0:qstart_std=0:qstart_sum=1.0:ref_name_counter=RS_GCF_000420525.1_protein.faa_NZ_ATVC01000039.1_1@PF00015_full_PFAM.215.393--1:scovhsp_avg=85.4:scovhsp_max=85.4:scovhsp_min=85.4:scovhsp_std=0:scovhsp_sum=85.4:send_avg=161.0:send_max=161.0:send_min=161.0:send_std=0:send_sum=161.0:sstart_avg=10.0:sstart_max=10.0:sstart_min=10.0:sstart_std=0:sstart_sum=10.0])0.847:0.0580099[&&NHX:Sample_counter=rhizpot1--1||rhiztom1--1||rhiztom3--1:Type_counter=GTDB--60||capture--3:besthit_avg=89.5:besthit_max=89.5:besthit_min=89.5:besthit_std=0:besthit_sum=89.5:bitscore_avg=228.0:bitscore_max=228.0:bitscore_min=228.0:bitscore_std=0:bitscore_sum=228.0:capture_class_counter=c__Gammaproteobacteria--3:capture_domain_counter=d__Bacteria--3:capture_family_counter=f__Aquaspirillaceae--1||f__Pseudomonadaceae--1||f__Rhodocyclaceae--1:capture_genus_counter=g__Aquaspirillum--1||g__Azonexus--1||g__Pseudomonas--1:capture_order_counter=o__Burkholderiales--2||o__Pseudomonadales--1:capture_phylum_counter=p__Proteobacteria--3:capture_species_counter=s__Aquaspirillum serpens--1||s__Azonexus sp002470165--1||s__Pseudomonas citronellolis--1:evalue_avg=4.17e-77:evalue_max=4.17e-77:evalue_min=4.17e-77:evalue_std=0:evalue_sum=4.17e-77:evoltype=D:gapopen_avg=0.0:gapopen_max=0.0:gapopen_min=0.0:gapopen_std=0:gapopen_sum=0.0:gtdb_class_counter=c__Gammaproteobacteria--59||c__JADFVX01--1:gtdb_domain_counter=d__Bacteria--60:gtdb_family_counter=f__Aquaspirillaceae--2||f__Gallionellaceae--12||f__JADFVX01--1||f__Methylomonadaceae--1||f__Methylophilaceae--2||f__Oleiphilaceae--4||f__RBG-16-58-11--3||f__Rhodocyclaceae--25||f__SG8-11--1||f__SZUA-152--4||f__SZUA-21--1||f__Sedimenticolaceae--1||f__Sulfuricellaceae--1||f__Thiobacillaceae--1||f__UBA9220--1:gtdb_genus_counter=g__Accumulibacter--8||g__Aquaspirillum--1||g__Azovibrio--1||g__CAIJXJ01--1||g__CAILHX01--1||g__CAITJF01--1||g__CAIYYX01--1||g__Denitratisoma--1||g__Fen-999--1||g__Gallionella--6||g__JAADHZ01--1||g__JACRPB01--1||g__JADFVX01--1||g__JAGXQV01--1||g__Mangrovitalea--1||g__Marinobacter_A--2||g__Methylomonas--1||g__Propionivibrio--3||g__QGON01--1||g__RBG-16-58-11--3||g__Rivicola--1||g__SZUA-152--3||g__SZUA-41--1||g__Sideroxydans--3||g__Sterolibacterium--2||g__Sulfuritortus--1||g__UBA1934--2||g__UBA2679--1||g__UBA6921--1||g__UBA9220--1||g__VIKH01--2||g__Zoogloea--5:gtdb_order_counter=o__Burkholderiales--47||o__Chromatiales--1||o__JADFVX01--1||o__Methylococcales--1||o__Pseudomonadales--4||o__SG8-11--1||o__SZUA-152--4||o__SZUA-21--1:gtdb_phylum_counter=p__Desulfobacterota--1||p__Proteobacteria--59:gtdb_species_counter=s__Accumulibacter phosphatis_C--1||s__Accumulibacter phosphatis_E--1||s__Accumulibacter sp000584975--2||s__Accumulibacter sp016709675--3||s__Accumulibacter sp017302435--1||s__Aquaspirillum serpens--1||s__Azovibrio restrictus--1||s__CAIJXJ01 sp903824575--1||s__CAILHX01 sp903834185--1||s__CAITJF01 sp903892645--1||s__CAIYYX01 sp903930535--1||s__Denitratisoma oestradiolicum--1||s__Fen-999 sp003158255--1||s__Gallionella kumadai--1||s__Gallionella sp002381565--1||s__Gallionella sp004298605--2||s__Gallionella sp016218465--1||s__Gallionella sp903876685--1||s__JAADHZ01 sp013151575--1||s__JACRPB01 sp016214175--1||s__JADFVX01 sp015222755--1||s__JAGXQV01 sp018336195--1||s__Mangrovitalea sediminis--1||s__Marinobacter_A fonticola--1||s__Marinobacter_A nanhaiticus--1||s__Methylomonas sp015711015--1||s__Propionivibrio dicarboxylicus--2||s__Propionivibrio sp903917505--1||s__QGON01 sp011947365--1||s__RBG-16-58-11 sp001770235--1||s__RBG-16-58-11 sp016235775--1||s__RBG-16-58-11 sp018781585--1||s__Rivicola pingtungensis--1||s__SZUA-152 sp002401775--1||s__SZUA-152 sp011321815--1||s__SZUA-152 sp015487095--1||s__SZUA-41 sp003233075--1||s__Sideroxydans lithotrophicus--1||s__Sideroxydans sp016235045--1||s__Sideroxydans sp018820925--1||s__Sterolibacterium sp018061005--1||s__Sterolibacterium sp018062105--1||s__Sulfuritortus sp016234655--1||s__UBA1934 sp002337055--1||s__UBA1934 sp018262285--1||s__UBA2679 sp002354735--1||s__UBA6921 sp002450895--1||s__UBA9220 sp002347615--1||s__VIKH01 sp008080515--1||s__VIKH01 sp016223025--1||s__Zoogloea sp017309145--1||s__Zoogloea sp018241665--1||s__Zoogloea sp018241685--1||s__Zoogloea sp018241725--2:heptad_counter=MCP-24H--2||MCP-28H--1||MCP-40H--60:lbd_counter=:lca=d__Bacteria:lca_tree=c__Gammaproteobacteria:length_avg=152.0:length_max=152.0:length_min=152.0:length_std=0:length_sum=152.0:mismatch_avg=16.0:mismatch_max=16.0:mismatch_min=16.0:mismatch_std=0:mismatch_sum=16.0:name=N488484:qcovhsp_avg=100.0:qcovhsp_max=100.0:qcovhsp_min=100.0:qcovhsp_std=0:qcovhsp_sum=100.0:qend_avg=152.0:qend_max=152.0:qend_min=152.0:qend_std=0:qend_sum=152.0:qstart_avg=1.0:qstart_max=1.0:qstart_min=1.0:qstart_std=0:qstart_sum=1.0:ref_name_counter=RS_GCF_000420525.1_protein.faa_NZ_ATVC01000039.1_1@PF00015_full_PFAM.215.393--1:scovhsp_avg=85.4:scovhsp_max=85.4:scovhsp_min=85.4:scovhsp_std=0:scovhsp_sum=85.4:send_avg=161.0:send_max=161.0:send_min=161.0:send_std=0:send_sum=161.0:sstart_avg=10.0:sstart_max=10.0:sstart_min=10.0:sstart_std=0:sstart_sum=10.0],(RS_GCF_902813185.1_protein.faa_NZ_LR778301.1_3524@PF00015_full_PFAM.331.499:0.0343033[&&NHX:Type=GTDB:gtdb_class=c__Gammaproteobacteria:gtdb_domain=d__Bacteria:gtdb_family=f__Rhodocyclaceae:gtdb_genus=g__Denitratisoma:gtdb_order=o__Burkholderiales:gtdb_phylum=p__Proteobacteria:gtdb_species=s__Denitratisoma oestradiolicum:heptad=MCP-40H:species=d__Bacteria_p__Proteobacteria_c__Gammaproteobacteria_o__Burkholderiales_f__Rhodocyclaceae_g__Denitratisoma_s__Denitratisoma oestradiolicum],b4fa319a-c3c7-4fb4-b63d-cf0ad0ca167e_6@MCPsignal.23.57:5e-09[&&NHX:Sample=rhiztom2:Type=capture:capture_class=c__Gammaproteobacteria:capture_domain=d__Bacteria:capture_family=f__Pseudomonadaceae:capture_genus=g__Pseudomonas_E:capture_order=o__Pseudomonadales:capture_phylum=p__Proteobacteria:capture_species=s__Pseudomonas_E putida_K:heptad=MCP-24H])0.918:0.487722[&&NHX:Sample_counter=rhiztom2--1:Type_counter=GTDB--1||capture--1:capture_class_counter=c__Gammaproteobacteria--1:capture_domain_counter=d__Bacteria--1:capture_family_counter=f__Pseudomonadaceae--1:capture_genus_counter=g__Pseudomonas_E--1:capture_order_counter=o__Pseudomonadales--1:capture_phylum_counter=p__Proteobacteria--1:capture_species_counter=s__Pseudomonas_E putida_K--1:gtdb_class_counter=c__Gammaproteobacteria--1:gtdb_domain_counter=d__Bacteria--1:gtdb_family_counter=f__Rhodocyclaceae--1:gtdb_genus_counter=g__Denitratisoma--1:gtdb_order_counter=o__Burkholderiales--1:gtdb_phylum_counter=p__Proteobacteria--1:gtdb_species_counter=s__Denitratisoma oestradiolicum--1:heptad_counter=MCP-24H--1||MCP-40H--1:lbd_counter=:lca_tree=s__Denitratisoma oestradiolicum:name=N488487:ref_name_counter=])0.839:0.0602388[&&NHX:Sample_counter=rhizpot1--1||rhiztom1--1||rhiztom2--1||rhiztom3--1:Type_counter=GTDB--61||capture--4:besthit_avg=89.5:besthit_max=89.5:besthit_min=89.5:besthit_std=0:besthit_sum=89.5:bitscore_avg=228.0:bitscore_max=228.0:bitscore_min=228.0:bitscore_std=0:bitscore_sum=228.0:capture_class_counter=c__Gammaproteobacteria--4:capture_domain_counter=d__Bacteria--4:capture_family_counter=f__Aquaspirillaceae--1||f__Pseudomonadaceae--2||f__Rhodocyclaceae--1:capture_genus_counter=g__Aquaspirillum--1||g__Azonexus--1||g__Pseudomonas--1||g__Pseudomonas_E--1:capture_order_counter=o__Burkholderiales--2||o__Pseudomonadales--2:capture_phylum_counter=p__Proteobacteria--4:capture_species_counter=s__Aquaspirillum serpens--1||s__Azonexus sp002470165--1||s__Pseudomonas citronellolis--1||s__Pseudomonas_E putida_K--1:evalue_avg=4.17e-77:evalue_max=4.17e-77:evalue_min=4.17e-77:evalue_std=0:evalue_sum=4.17e-77:evoltype=D:gapopen_avg=0.0:gapopen_max=0.0:gapopen_min=0.0:gapopen_std=0:gapopen_sum=0.0:gtdb_class_counter=c__Gammaproteobacteria--60||c__JADFVX01--1:gtdb_domain_counter=d__Bacteria--61:gtdb_family_counter=f__Aquaspirillaceae--2||f__Gallionellaceae--12||f__JADFVX01--1||f__Methylomonadaceae--1||f__Methylophilaceae--2||f__Oleiphilaceae--4||f__RBG-16-58-11--3||f__Rhodocyclaceae--26||f__SG8-11--1||f__SZUA-152--4||f__SZUA-21--1||f__Sedimenticolaceae--1||f__Sulfuricellaceae--1||f__Thiobacillaceae--1||f__UBA9220--1:gtdb_genus_counter=g__Accumulibacter--8||g__Aquaspirillum--1||g__Azovibrio--1||g__CAIJXJ01--1||g__CAILHX01--1||g__CAITJF01--1||g__CAIYYX01--1||g__Denitratisoma--2||g__Fen-999--1||g__Gallionella--6||g__JAADHZ01--1||g__JACRPB01--1||g__JADFVX01--1||g__JAGXQV01--1||g__Mangrovitalea--1||g__Marinobacter_A--2||g__Methylomonas--1||g__Propionivibrio--3||g__QGON01--1||g__RBG-16-58-11--3||g__Rivicola--1||g__SZUA-152--3||g__SZUA-41--1||g__Sideroxydans--3||g__Sterolibacterium--2||g__Sulfuritortus--1||g__UBA1934--2||g__UBA2679--1||g__UBA6921--1||g__UBA9220--1||g__VIKH01--2||g__Zoogloea--5:gtdb_order_counter=o__Burkholderiales--48||o__Chromatiales--1||o__JADFVX01--1||o__Methylococcales--1||o__Pseudomonadales--4||o__SG8-11--1||o__SZUA-152--4||o__SZUA-21--1:gtdb_phylum_counter=p__Desulfobacterota--1||p__Proteobacteria--60:gtdb_species_counter=s__Accumulibacter phosphatis_C--1||s__Accumulibacter phosphatis_E--1||s__Accumulibacter sp000584975--2||s__Accumulibacter sp016709675--3||s__Accumulibacter sp017302435--1||s__Aquaspirillum serpens--1||s__Azovibrio restrictus--1||s__CAIJXJ01 sp903824575--1||s__CAILHX01 sp903834185--1||s__CAITJF01 sp903892645--1||s__CAIYYX01 sp903930535--1||s__Denitratisoma oestradiolicum--2||s__Fen-999 sp003158255--1||s__Gallionella kumadai--1||s__Gallionella sp002381565--1||s__Gallionella sp004298605--2||s__Gallionella sp016218465--1||s__Gallionella sp903876685--1||s__JAADHZ01 sp013151575--1||s__JACRPB01 sp016214175--1||s__JADFVX01 sp015222755--1||s__JAGXQV01 sp018336195--1||s__Mangrovitalea sediminis--1||s__Marinobacter_A fonticola--1||s__Marinobacter_A nanhaiticus--1||s__Methylomonas sp015711015--1||s__Propionivibrio dicarboxylicus--2||s__Propionivibrio sp903917505--1||s__QGON01 sp011947365--1||s__RBG-16-58-11 sp001770235--1||s__RBG-16-58-11 sp016235775--1||s__RBG-16-58-11 sp018781585--1||s__Rivicola pingtungensis--1||s__SZUA-152 sp002401775--1||s__SZUA-152 sp011321815--1||s__SZUA-152 sp015487095--1||s__SZUA-41 sp003233075--1||s__Sideroxydans lithotrophicus--1||s__Sideroxydans sp016235045--1||s__Sideroxydans sp018820925--1||s__Sterolibacterium sp018061005--1||s__Sterolibacterium sp018062105--1||s__Sulfuritortus sp016234655--1||s__UBA1934 sp002337055--1||s__UBA1934 sp018262285--1||s__UBA2679 sp002354735--1||s__UBA6921 sp002450895--1||s__UBA9220 sp002347615--1||s__VIKH01 sp008080515--1||s__VIKH01 sp016223025--1||s__Zoogloea sp017309145--1||s__Zoogloea sp018241665--1||s__Zoogloea sp018241685--1||s__Zoogloea sp018241725--2:heptad_counter=MCP-24H--3||MCP-28H--1||MCP-40H--61:lbd_counter=:lca=d__Bacteria:lca_tree=c__Gammaproteobacteria:length_avg=152.0:length_max=152.0:length_min=152.0:length_std=0:length_sum=152.0:mismatch_avg=16.0:mismatch_max=16.0:mismatch_min=16.0:mismatch_std=0:mismatch_sum=16.0:name=N488488:qcovhsp_avg=100.0:qcovhsp_max=100.0:qcovhsp_min=100.0:qcovhsp_std=0:qcovhsp_sum=100.0:qend_avg=152.0:qend_max=152.0:qend_min=152.0:qend_std=0:qend_sum=152.0:qstart_avg=1.0:qstart_max=1.0:qstart_min=1.0:qstart_std=0:qstart_sum=1.0:ref_name_counter=RS_GCF_000420525.1_protein.faa_NZ_ATVC01000039.1_1@PF00015_full_PFAM.215.393--1:scovhsp_avg=85.4:scovhsp_max=85.4:scovhsp_min=85.4:scovhsp_std=0:scovhsp_sum=85.4:send_avg=161.0:send_max=161.0:send_min=161.0:send_std=0:send_sum=161.0:sstart_avg=10.0:sstart_max=10.0:sstart_min=10.0:sstart_std=0:sstart_sum=10.0])0.648:0.049962[&&NHX:Sample_counter=rhizpot1--1||rhiztom1--2||rhiztom2--2||rhiztom3--2:Type_counter=GTDB--95||capture--7:besthit_avg=89.5:besthit_max=89.5:besthit_min=89.5:besthit_std=0:besthit_sum=89.5:bitscore_avg=228.0:bitscore_max=228.0:bitscore_min=228.0:bitscore_std=0:bitscore_sum=228.0:capture_class_counter=c__Clostridia--1||c__Gammaproteobacteria--6:capture_domain_counter=d__Bacteria--7:capture_family_counter=f__Alteromonadaceae--1||f__Aquaspirillaceae--1||f__Lachnospiraceae--1||f__Pseudomonadaceae--3||f__Rhodocyclaceae--1:capture_genus_counter=g__Alteromonas--1||g__Aquaspirillum--1||g__Azonexus--1||g__Caccovicinus--1||g__Pseudomonas--1||g__Pseudomonas_E--2:capture_order_counter=o__Burkholderiales--2||o__Enterobacterales--1||o__Lachnospirales--1||o__Pseudomonadales--3:capture_phylum_counter=p__Firmicutes_A--1||p__Proteobacteria--6:capture_species_counter=s__Alteromonas sp013373625--1||s__Aquaspirillum serpens--1||s__Azonexus sp002470165--1||s__Caccovicinus sp910575565--1||s__Pseudomonas citronellolis--1||s__Pseudomonas_E putida_K--1||s__Pseudomonas_E sp003696305--1:evalue_avg=4.17e-77:evalue_max=4.17e-77:evalue_min=4.17e-77:evalue_std=0:evalue_sum=4.17e-77:evoltype=D:gapopen_avg=0.0:gapopen_max=0.0:gapopen_min=0.0:gapopen_std=0:gapopen_sum=0.0:gtdb_class_counter=c__Desulfobulbia--8||c__Gammaproteobacteria--86||c__JADFVX01--1:gtdb_domain_counter=d__Bacteria--95:gtdb_family_counter=f__Alteromonadaceae--13||f__Aquaspirillaceae--2||f__Desulfobulbaceae--6||f__Desulfocapsaceae--2||f__Gallionellaceae--12||f__JADFVX01--1||f__Methylomonadaceae--1||f__Methylophilaceae--2||f__Nitrincolaceae--1||f__Oleiphilaceae--4||f__Psychromonadaceae--2||f__RBG-16-58-11--3||f__Rhodocyclaceae--26||f__SG8-11--1||f__SZUA-152--4||f__SZUA-21--1||f__Sedimenticolaceae--1||f__Shewanellaceae--2||f__Sulfuricellaceae--1||f__Thiobacillaceae--1||f__UBA9220--1||f__Vibrionaceae--8:gtdb_genus_counter=g__Accumulibacter--8||g__Aquaspirillum--1||g__Azovibrio--1||g__CAIJXJ01--1||g__CAILHX01--1||g__CAITJF01--1||g__CAIYYX01--1||g__DRKI01--2||g__DRLX01--4||g__Denitratisoma--2||g__Desulfocapsa--2||g__Fen-999--1||g__Flocculibacter--1||g__Gallionella--6||g__JAADHZ01--1||g__JACRPB01--1||g__JADFVX01--1||g__JAGXQV01--1||g__Mangrovitalea--1||g__Marinobacter_A--2||g__Methylomonas--1||g__Motiliproteus--1||g__Propionivibrio--3||g__Pseudoalteromonas--12||g__Psychromonas--2||g__QGON01--1||g__RBG-16-58-11--3||g__Rivicola--1||g__SZUA-152--3||g__SZUA-41--1||g__Shewanella--2||g__Sideroxydans--3||g__Sterolibacterium--2||g__Sulfuritortus--1||g__UBA1934--2||g__UBA2679--1||g__UBA6921--1||g__UBA9220--1||g__VIKH01--2||g__Vibrio--8||g__Zoogloea--5:gtdb_order_counter=o__Burkholderiales--48||o__Chromatiales--1||o__Desulfobulbales--8||o__Enterobacterales--25||o__JADFVX01--1||o__Methylococcales--1||o__Pseudomonadales--5||o__SG8-11--1||o__SZUA-152--4||o__SZUA-21--1:gtdb_phylum_counter=p__Desulfobacterota--9||p__Proteobacteria--86:gtdb_species_counter=s__Accumulibacter phosphatis_C--1||s__Accumulibacter phosphatis_E--1||s__Accumulibacter sp000584975--2||s__Accumulibacter sp016709675--3||s__Accumulibacter sp017302435--1||s__Aquaspirillum serpens--1||s__Azovibrio restrictus--1||s__CAIJXJ01 sp903824575--1||s__CAILHX01 sp903834185--1||s__CAITJF01 sp903892645--1||s__CAIYYX01 sp903930535--1||s__DRKI01 sp011051875--1||s__DRKI01 sp015484845--1||s__DRLX01 sp011051825--1||s__DRLX01 sp011322715--1||s__DRLX01 sp015489765--1||s__DRLX01 sp015493715--1||s__Denitratisoma oestradiolicum--2||s__Desulfocapsa sp016765495--1||s__Desulfocapsa sulfexigens_B--1||s__Fen-999 sp003158255--1||s__Flocculibacter collagenilyticus--1||s__Gallionella kumadai--1||s__Gallionella sp002381565--1||s__Gallionella sp004298605--2||s__Gallionella sp016218465--1||s__Gallionella sp903876685--1||s__JAADHZ01 sp013151575--1||s__JACRPB01 sp016214175--1||s__JADFVX01 sp015222755--1||s__JAGXQV01 sp018336195--1||s__Mangrovitalea sediminis--1||s__Marinobacter_A fonticola--1||s__Marinobacter_A nanhaiticus--1||s__Methylomonas sp015711015--1||s__Motiliproteus coralliicola--1||s__Propionivibrio dicarboxylicus--2||s__Propionivibrio sp903917505--1||s__Pseudoalteromonas luteoviolacea--1||s__Pseudoalteromonas luteoviolacea_A--1||s__Pseudoalteromonas luteoviolacea_B--1||s__Pseudoalteromonas luteoviolacea_C--1||s__Pseudoalteromonas luteoviolacea_E--1||s__Pseudoalteromonas luteoviolacea_F--1||s__Pseudoalteromonas luteoviolacea_G--1||s__Pseudoalteromonas luteoviolacea_H--1||s__Pseudoalteromonas luteoviolacea_I--1||s__Pseudoalteromonas rubra--1||s__Pseudoalteromonas rubra_A--1||s__Pseudoalteromonas rubra_D--1||s__Psychromonas aquimarina--1||s__Psychromonas ossibalaenae--1||s__QGON01 sp011947365--1||s__RBG-16-58-11 sp001770235--1||s__RBG-16-58-11 sp016235775--1||s__RBG-16-58-11 sp018781585--1||s__Rivicola pingtungensis--1||s__SZUA-152 sp002401775--1||s__SZUA-152 sp011321815--1||s__SZUA-152 sp015487095--1||s__SZUA-41 sp003233075--1||s__Shewanella mangrovi--1||s__Shewanella sp017354945--1||s__Sideroxydans lithotrophicus--1||s__Sideroxydans sp016235045--1||s__Sideroxydans sp018820925--1||s__Sterolibacterium sp018061005--1||s__Sterolibacterium sp018062105--1||s__Sulfuritortus sp016234655--1||s__UBA1934 sp002337055--1||s__UBA1934 sp018262285--1||s__UBA2679 sp002354735--1||s__UBA6921 sp002450895--1||s__UBA9220 sp002347615--1||s__VIKH01 sp008080515--1||s__VIKH01 sp016223025--1||s__Vibrio gazogenes_A--1||s__Vibrio hepatarius_B--1||s__Vibrio rhizosphaerae--1||s__Vibrio ruber--1||s__Vibrio sp001506075--1||s__Vibrio sp003144035--1||s__Vibrio spartinae--1||s__Vibrio tetraodonis--1||s__Zoogloea sp017309145--1||s__Zoogloea sp018241665--1||s__Zoogloea sp018241685--1||s__Zoogloea sp018241725--2:heptad_counter=MCP-24H--3||MCP-28H--2||MCP-40H--91||MCP-44H--6:lbd_counter=:lca=d__Bacteria:lca_tree=c__Gammaproteobacteria:length_avg=152.0:length_max=152.0:length_min=152.0:length_std=0:length_sum=152.0:mismatch_avg=16.0:mismatch_max=16.0:mismatch_min=16.0:mismatch_std=0:mismatch_sum=16.0:name=N488489:qcovhsp_avg=100.0:qcovhsp_max=100.0:qcovhsp_min=100.0:qcovhsp_std=0:qcovhsp_sum=100.0:qend_avg=152.0:qend_max=152.0:qend_min=152.0:qend_std=0:qend_sum=152.0:qstart_avg=1.0:qstart_max=1.0:qstart_min=1.0:qstart_std=0:qstart_sum=1.0:ref_name_counter=RS_GCF_000420525.1_protein.faa_NZ_ATVC01000039.1_1@PF00015_full_PFAM.215.393--1:scovhsp_avg=85.4:scovhsp_max=85.4:scovhsp_min=85.4:scovhsp_std=0:scovhsp_sum=85.4:send_avg=161.0:send_max=161.0:send_min=161.0:send_std=0:send_sum=161.0:sstart_avg=10.0:sstart_max=10.0:sstart_min=10.0:sstart_std=0:sstart_sum=10.0],(((RS_GCF_013284055.1_protein.faa_NZ_CP054143.1_407@PF00015_full_PFAM.345.528:0.191959[&&NHX:Type=GTDB:gtdb_class=c__Gammaproteobacteria:gtdb_domain=d__Bacteria:gtdb_family=f__Chitinibacteraceae:gtdb_genus=g__Deefgea:gtdb_order=o__Burkholderiales:gtdb_phylum=p__Proteobacteria:gtdb_species=s__Deefgea sp013284055:heptad=MCP-40H:species=d__Bacteria_p__Proteobacteria_c__Gammaproteobacteria_o__Burkholderiales_f__Chitinibacteraceae_g__Deefgea_s__Deefgea sp013284055],RS_GCF_004194535.1_protein.faa_NZ_CP025781.1_2820@PF00015_full_PFAM.327.534:0.321954[&&NHX:Type=GTDB:gtdb_class=c__Gammaproteobacteria:gtdb_domain=d__Bacteria:gtdb_family=f__Chitinibacteraceae:gtdb_genus=g__Iodobacter:gtdb_order=o__Burkholderiales:gtdb_phylum=p__Proteobacteria:gtdb_species=s__Iodobacter fluviatilis_A:heptad=MCP-40H:species=d__Bacteria_p__Proteobacteria_c__Gammaproteobacteria_o__Burkholderiales_f__Chitinibacteraceae_g__Iodobacter_s__Iodobacter fluviatilis_A])0.483:0.0709729[&&NHX:Sample_counter=:Type_counter=GTDB--2:capture_class_counter=:capture_domain_counter=:capture_family_counter=:capture_genus_counter=:capture_order_counter=:capture_phylum_counter=:capture_species_counter=:evoltype=D:gtdb_class_counter=c__Gammaproteobacteria--2:gtdb_domain_counter=d__Bacteria--2:gtdb_family_counter=f__Chitinibacteraceae--2:gtdb_genus_counter=g__Deefgea--1||g__Iodobacter--1:gtdb_order_counter=o__Burkholderiales--2:gtdb_phylum_counter=p__Proteobacteria--2:gtdb_species_counter=s__Deefgea sp013284055--1||s__Iodobacter fluviatilis_A--1:heptad_counter=MCP-40H--2:lbd_counter=:lca=d__Bacteria:lca_tree=f__Chitinibacteraceae:name=N488492:ref_name_counter=],(RS_GCF_000429785.1_protein.faa_NZ_AUCN01000021.1_34@PF00015_full_PFAM.263.519:0.353352[&&NHX:Type=GTDB:gtdb_class=c__Gammaproteobacteria:gtdb_domain=d__Bacteria:gtdb_family=f__Chitinibacteraceae:gtdb_genus=g__Chitinibacter:gtdb_order=o__Burkholderiales:gtdb_phylum=p__Proteobacteria:gtdb_species=s__Chitinibacter tainanensis:heptad=MCP-24H:species=d__Bacteria_p__Proteobacteria_c__Gammaproteobacteria_o__Burkholderiales_f__Chitinibacteraceae_g__Chitinibacter_s__Chitinibacter tainanensis],0b4d25f4-eca7-49bb-9342-a7f28ddeccd4_4@MCPsignal.166.206:0.147342[&&NHX:Sample=rhiztom3:Type=capture:capture_class=c__Alphaproteobacteria:capture_domain=d__Bacteria:capture_family=f__Beijerinckiaceae:capture_genus=g__Bosea:capture_order=o__Rhizobiales:capture_phylum=p__Proteobacteria:capture_species=s__Bosea sp900113835:heptad=MCP-40H])0:1.3e-08[&&NHX:Sample_counter=rhiztom3--1:Type_counter=GTDB--1||capture--1:capture_class_counter=c__Alphaproteobacteria--1:capture_domain_counter=d__Bacteria--1:capture_family_counter=f__Beijerinckiaceae--1:capture_genus_counter=g__Bosea--1:capture_order_counter=o__Rhizobiales--1:capture_phylum_counter=p__Proteobacteria--1:capture_species_counter=s__Bosea sp900113835--1:gtdb_class_counter=c__Gammaproteobacteria--1:gtdb_domain_counter=d__Bacteria--1:gtdb_family_counter=f__Chitinibacteraceae--1:gtdb_genus_counter=g__Chitinibacter--1:gtdb_order_counter=o__Burkholderiales--1:gtdb_phylum_counter=p__Proteobacteria--1:gtdb_species_counter=s__Chitinibacter tainanensis--1:heptad_counter=MCP-24H--1||MCP-40H--1:lbd_counter=:lca_tree=s__Chitinibacter tainanensis:name=N488495:ref_name_counter=])0.999:0.357218[&&NHX:Sample_counter=rhiztom3--1:Type_counter=GTDB--3||capture--1:capture_class_counter=c__Alphaproteobacteria--1:capture_domain_counter=d__Bacteria--1:capture_family_counter=f__Beijerinckiaceae--1:capture_genus_counter=g__Bosea--1:capture_order_counter=o__Rhizobiales--1:capture_phylum_counter=p__Proteobacteria--1:capture_species_counter=s__Bosea sp900113835--1:gtdb_class_counter=c__Gammaproteobacteria--3:gtdb_domain_counter=d__Bacteria--3:gtdb_family_counter=f__Chitinibacteraceae--3:gtdb_genus_counter=g__Chitinibacter--1||g__Deefgea--1||g__Iodobacter--1:gtdb_order_counter=o__Burkholderiales--3:gtdb_phylum_counter=p__Proteobacteria--3:gtdb_species_counter=s__Chitinibacter tainanensis--1||s__Deefgea sp013284055--1||s__Iodobacter fluviatilis_A--1:heptad_counter=MCP-24H--1||MCP-40H--3:lbd_counter=:lca_tree=f__Chitinibacteraceae:name=N488496:ref_name_counter=],((RS_GCF_001676875.1_protein.faa_NZ_JYKA01000009.1_73@PF00015_full_PFAM.240.503:0.109044[&&NHX:Type=GTDB:gtdb_class=c__Gammaproteobacteria:gtdb_domain=d__Bacteria:gtdb_family=f__Chromobacteriaceae:gtdb_genus=g__Chromobacterium:gtdb_order=o__Burkholderiales:gtdb_phylum=p__Proteobacteria:gtdb_species=s__Chromobacterium subtsugae:heptad=MCP-40H:species=d__Bacteria_p__Proteobacteria_c__Gammaproteobacteria_o__Burkholderiales_f__Chromobacteriaceae_g__Chromobacterium_s__Chromobacterium subtsugae],((RS_GCF_000711885.1_protein.faa_NZ_JONK01000001.1_187@PF00015_full_PFAM.11.172:0.118401[&&NHX:Type=GTDB:gtdb_class=c__Gammaproteobacteria:gtdb_domain=d__Bacteria:gtdb_family=f__Chromobacteriaceae:gtdb_genus=g__Chromobacterium:gtdb_order=o__Burkholderiales:gtdb_phylum=p__Proteobacteria:gtdb_species=s__Chromobacterium haemolyticum:heptad=MCP-24H:species=d__Bacteria_p__Proteobacteria_c__Gammaproteobacteria_o__Burkholderiales_f__Chromobacteriaceae_g__Chromobacterium_s__Chromobacterium haemolyticum],(RS_GCF_001515305.1_protein.faa_NZ_LNQV01000013.1_37@PF00015_full_PFAM.20.304:0.00670188[&&NHX:Type=GTDB:gtdb_class=c__Gammaproteobacteria:gtdb_domain=d__Bacteria:gtdb_family=f__Chromobacteriaceae:gtdb_genus=g__Aquitalea:gtdb_order=o__Burkholderiales:gtdb_phylum=p__Proteobacteria:gtdb_species=s__Aquitalea pelogenes:heptad=MCP-40H:species=d__Bacteria_p__Proteobacteria_c__Gammaproteobacteria_o__Burkholderiales_f__Chromobacteriaceae_g__Aquitalea_s__Aquitalea pelogenes],RS_GCF_013391415.1_protein.faa_NZ_JACAXB010000034.1_78@PF00015_full_PFAM.249.550:0.0095303[&&NHX:Type=GTDB:gtdb_class=c__Gammaproteobacteria:gtdb_domain=d__Bacteria:gtdb_family=f__Chromobacteriaceae:gtdb_genus=g__Aquitalea:gtdb_order=o__Burkholderiales:gtdb_phylum=p__Proteobacteria:gtdb_species=s__Aquitalea sp013391415:heptad=MCP-40H:species=d__Bacteria_p__Proteobacteria_c__Gammaproteobacteria_o__Burkholderiales_f__Chromobacteriaceae_g__Aquitalea_s__Aquitalea sp013391415])0.9:0.0620233[&&NHX:Sample_counter=:Type_counter=GTDB--2:capture_class_counter=:capture_domain_counter=:capture_family_counter=:capture_genus_counter=:capture_order_counter=:capture_phylum_counter=:capture_species_counter=:evoltype=D:gtdb_class_counter=c__Gammaproteobacteria--2:gtdb_domain_counter=d__Bacteria--2:gtdb_family_counter=f__Chromobacteriaceae--2:gtdb_genus_counter=g__Aquitalea--2:gtdb_order_counter=o__Burkholderiales--2:gtdb_phylum_counter=p__Proteobacteria--2:gtdb_species_counter=s__Aquitalea pelogenes--1||s__Aquitalea sp013391415--1:heptad_counter=MCP-40H--2:lbd_counter=:lca=d__Bacteria:lca_tree=g__Aquitalea:name=N488501:ref_name_counter=])1:0.217149[&&NHX:Sample_counter=:Type_counter=GTDB--3:capture_class_counter=:capture_domain_counter=:capture_family_counter=:capture_genus_counter=:capture_order_counter=:capture_phylum_counter=:capture_species_counter=:evoltype=D:gtdb_class_counter=c__Gammaproteobacteria--3:gtdb_domain_counter=d__Bacteria--3:gtdb_family_counter=f__Chromobacteriaceae--3:gtdb_genus_counter=g__Aquitalea--2||g__Chromobacterium--1:gtdb_order_counter=o__Burkholderiales--3:gtdb_phylum_counter=p__Proteobacteria--3:gtdb_species_counter=s__Aquitalea pelogenes--1||s__Aquitalea sp013391415--1||s__Chromobacterium haemolyticum--1:heptad_counter=MCP-24H--1||MCP-40H--2:lbd_counter=:lca=d__Bacteria:lca_tree=f__Chromobacteriaceae:name=N488502:ref_name_counter=],RS_GCF_003325475.1_protein.faa_NZ_CP029495.1_4010@PF00015_full_PFAM.241.538:0.085742[&&NHX:Type=GTDB:gtdb_class=c__Gammaproteobacteria:gtdb_domain=d__Bacteria:gtdb_family=f__Chromobacteriaceae:gtdb_genus=g__Chromobacterium:gtdb_order=o__Burkholderiales:gtdb_phylum=p__Proteobacteria:gtdb_species=s__Chromobacterium phragmitis:heptad=MCP-40H:species=d__Bacteria_p__Proteobacteria_c__Gammaproteobacteria_o__Burkholderiales_f__Chromobacteriaceae_g__Chromobacterium_s__Chromobacterium phragmitis])0.684:0.0569659[&&NHX:Sample_counter=:Type_counter=GTDB--4:capture_class_counter=:capture_domain_counter=:capture_family_counter=:capture_genus_counter=:capture_order_counter=:capture_phylum_counter=:capture_species_counter=:evoltype=D:gtdb_class_counter=c__Gammaproteobacteria--4:gtdb_domain_counter=d__Bacteria--4:gtdb_family_counter=f__Chromobacteriaceae--4:gtdb_genus_counter=g__Aquitalea--2||g__Chromobacterium--2:gtdb_order_counter=o__Burkholderiales--4:gtdb_phylum_counter=p__Proteobacteria--4:gtdb_species_counter=s__Aquitalea pelogenes--1||s__Aquitalea sp013391415--1||s__Chromobacterium haemolyticum--1||s__Chromobacterium phragmitis--1:heptad_counter=MCP-24H--1||MCP-40H--3:lbd_counter=:lca=d__Bacteria:lca_tree=f__Chromobacteriaceae:name=N488504:ref_name_counter=])0.99:0.17167[&&NHX:Sample_counter=:Type_counter=GTDB--5:capture_class_counter=:capture_domain_counter=:capture_family_counter=:capture_genus_counter=:capture_order_counter=:capture_phylum_counter=:capture_species_counter=:evoltype=D:gtdb_class_counter=c__Gammaproteobacteria--5:gtdb_domain_counter=d__Bacteria--5:gtdb_family_counter=f__Chromobacteriaceae--5:gtdb_genus_counter=g__Aquitalea--2||g__Chromobacterium--3:gtdb_order_counter=o__Burkholderiales--5:gtdb_phylum_counter=p__Proteobacteria--5:gtdb_species_counter=s__Aquitalea pelogenes--1||s__Aquitalea sp013391415--1||s__Chromobacterium haemolyticum--1||s__Chromobacterium phragmitis--1||s__Chromobacterium subtsugae--1:heptad_counter=MCP-24H--1||MCP-40H--4:lbd_counter=:lca=d__Bacteria:lca_tree=f__Chromobacteriaceae:name=N488505:ref_name_counter=],(RS_GCF_005250615.1_protein.faa_NZ_SULM01000009.1_65@PF00015_full_PFAM.345.422:0.910796[&&NHX:Type=GTDB:gtdb_class=c__Gammaproteobacteria:gtdb_domain=d__Bacteria:gtdb_family=f__Pseudomonadaceae:gtdb_genus=g__Pseudomonas_B:gtdb_order=o__Pseudomonadales:gtdb_phylum=p__Proteobacteria:gtdb_species=s__Pseudomonas_B rhizoryzae:heptad=MCP-24H:species=d__Bacteria_p__Proteobacteria_c__Gammaproteobacteria_o__Pseudomonadales_f__Pseudomonadaceae_g__Pseudomonas_B_s__Pseudomonas_B rhizoryzae],((350f431c-5df4-404d-a3fa-e10ffa7ee3be_3@MCPsignal.41.64:0.161388[&&NHX:Sample=rhiztom1:Type=capture:capture_class=c__Negativicutes:capture_domain=d__Bacteria:capture_family=f__Acetonemaceae:capture_genus=g__Anaerosporomusa:capture_order=o__Sporomusales_A:capture_phylum=p__Firmicutes_C:capture_species=s__Anaerosporomusa sp900542835:heptad=MCP-24H],RS_GCF_902829295.1_protein.faa_NZ_CADEPL010000019.1_102@PF00015_full_PFAM.272.522:0.0630195[&&NHX:Type=GTDB:gtdb_class=c__Gammaproteobacteria:gtdb_domain=d__Bacteria:gtdb_family=f__Chromobacteriaceae:gtdb_genus=g__Vogesella:gtdb_order=o__Burkholderiales:gtdb_phylum=p__Proteobacteria:gtdb_species=s__Vogesella oryzae:heptad=MCP-40H:species=d__Bacteria_p__Proteobacteria_c__Gammaproteobacteria_o__Burkholderiales_f__Chromobacteriaceae_g__Vogesella_s__Vogesella oryzae])0.632:0.11034[&&NHX:Sample_counter=rhiztom1--1:Type_counter=GTDB--1||capture--1:capture_class_counter=c__Negativicutes--1:capture_domain_counter=d__Bacteria--1:capture_family_counter=f__Acetonemaceae--1:capture_genus_counter=g__Anaerosporomusa--1:capture_order_counter=o__Sporomusales_A--1:capture_phylum_counter=p__Firmicutes_C--1:capture_species_counter=s__Anaerosporomusa sp900542835--1:gtdb_class_counter=c__Gammaproteobacteria--1:gtdb_domain_counter=d__Bacteria--1:gtdb_family_counter=f__Chromobacteriaceae--1:gtdb_genus_counter=g__Vogesella--1:gtdb_order_counter=o__Burkholderiales--1:gtdb_phylum_counter=p__Proteobacteria--1:gtdb_species_counter=s__Vogesella oryzae--1:heptad_counter=MCP-24H--1||MCP-40H--1:lbd_counter=:lca_tree=s__Vogesella oryzae:name=N488509:ref_name_counter=],RS_GCF_900099785.1_protein.faa_NZ_FNDS01000017.1_58@PF00015_full_PFAM.328.538:0.138087[&&NHX:Type=GTDB:gtdb_class=c__Gammaproteobacteria:gtdb_domain=d__Bacteria:gtdb_family=f__Pseudomonadaceae:gtdb_genus=g__Pseudomonas:gtdb_order=o__Pseudomonadales:gtdb_phylum=p__Proteobacteria:gtdb_species=s__Pseudomonas panipatensis:heptad=MCP-40H:species=d__Bacteria_p__Proteobacteria_c__Gammaproteobacteria_o__Pseudomonadales_f__Pseudomonadaceae_g__Pseudomonas_s__Pseudomonas panipatensis])0.01:0.0891063[&&NHX:Sample_counter=rhiztom1--1:Type_counter=GTDB--2||capture--1:capture_class_counter=c__Negativicutes--1:capture_domain_counter=d__Bacteria--1:capture_family_counter=f__Acetonemaceae--1:capture_genus_counter=g__Anaerosporomusa--1:capture_order_counter=o__Sporomusales_A--1:capture_phylum_counter=p__Firmicutes_C--1:capture_species_counter=s__Anaerosporomusa sp900542835--1:gtdb_class_counter=c__Gammaproteobacteria--2:gtdb_domain_counter=d__Bacteria--2:gtdb_family_counter=f__Chromobacteriaceae--1||f__Pseudomonadaceae--1:gtdb_genus_counter=g__Pseudomonas--1||g__Vogesella--1:gtdb_order_counter=o__Burkholderiales--1||o__Pseudomonadales--1:gtdb_phylum_counter=p__Proteobacteria--2:gtdb_species_counter=s__Pseudomonas panipatensis--1||s__Vogesella oryzae--1:heptad_counter=MCP-24H--1||MCP-40H--2:lbd_counter=:lca_tree=c__Gammaproteobacteria:name=N488511:ref_name_counter=])0.195:0.0793643[&&NHX:Sample_counter=rhiztom1--1:Type_counter=GTDB--3||capture--1:capture_class_counter=c__Negativicutes--1:capture_domain_counter=d__Bacteria--1:capture_family_counter=f__Acetonemaceae--1:capture_genus_counter=g__Anaerosporomusa--1:capture_order_counter=o__Sporomusales_A--1:capture_phylum_counter=p__Firmicutes_C--1:capture_species_counter=s__Anaerosporomusa sp900542835--1:gtdb_class_counter=c__Gammaproteobacteria--3:gtdb_domain_counter=d__Bacteria--3:gtdb_family_counter=f__Chromobacteriaceae--1||f__Pseudomonadaceae--2:gtdb_genus_counter=g__Pseudomonas--1||g__Pseudomonas_B--1||g__Vogesella--1:gtdb_order_counter=o__Burkholderiales--1||o__Pseudomonadales--2:gtdb_phylum_counter=p__Proteobacteria--3:gtdb_species_counter=s__Pseudomonas panipatensis--1||s__Pseudomonas_B rhizoryzae--1||s__Vogesella oryzae--1:heptad_counter=MCP-24H--2||MCP-40H--2:lbd_counter=:lca_tree=c__Gammaproteobacteria:name=N488512:ref_name_counter=])0.99:0.19874[&&NHX:Sample_counter=rhiztom1--1:Type_counter=GTDB--8||capture--1:capture_class_counter=c__Negativicutes--1:capture_domain_counter=d__Bacteria--1:capture_family_counter=f__Acetonemaceae--1:capture_genus_counter=g__Anaerosporomusa--1:capture_order_counter=o__Sporomusales_A--1:capture_phylum_counter=p__Firmicutes_C--1:capture_species_counter=s__Anaerosporomusa sp900542835--1:gtdb_class_counter=c__Gammaproteobacteria--8:gtdb_domain_counter=d__Bacteria--8:gtdb_family_counter=f__Chromobacteriaceae--6||f__Pseudomonadaceae--2:gtdb_genus_counter=g__Aquitalea--2||g__Chromobacterium--3||g__Pseudomonas--1||g__Pseudomonas_B--1||g__Vogesella--1:gtdb_order_counter=o__Burkholderiales--6||o__Pseudomonadales--2:gtdb_phylum_counter=p__Proteobacteria--8:gtdb_species_counter=s__Aquitalea pelogenes--1||s__Aquitalea sp013391415--1||s__Chromobacterium haemolyticum--1||s__Chromobacterium phragmitis--1||s__Chromobacterium subtsugae--1||s__Pseudomonas panipatensis--1||s__Pseudomonas_B rhizoryzae--1||s__Vogesella oryzae--1:heptad_counter=MCP-24H--3||MCP-40H--6:lbd_counter=:lca_tree=c__Gammaproteobacteria:name=N488513:ref_name_counter=])0.981:0.201553[&&NHX:Sample_counter=rhiztom1--1||rhiztom3--1:Type_counter=GTDB--11||capture--2:capture_class_counter=c__Alphaproteobacteria--1||c__Negativicutes--1:capture_domain_counter=d__Bacteria--2:capture_family_counter=f__Acetonemaceae--1||f__Beijerinckiaceae--1:capture_genus_counter=g__Anaerosporomusa--1||g__Bosea--1:capture_order_counter=o__Rhizobiales--1||o__Sporomusales_A--1:capture_phylum_counter=p__Firmicutes_C--1||p__Proteobacteria--1:capture_species_counter=s__Anaerosporomusa sp900542835--1||s__Bosea sp900113835--1:gtdb_class_counter=c__Gammaproteobacteria--11:gtdb_domain_counter=d__Bacteria--11:gtdb_family_counter=f__Chitinibacteraceae--3||f__Chromobacteriaceae--6||f__Pseudomonadaceae--2:gtdb_genus_counter=g__Aquitalea--2||g__Chitinibacter--1||g__Chromobacterium--3||g__Deefgea--1||g__Iodobacter--1||g__Pseudomonas--1||g__Pseudomonas_B--1||g__Vogesella--1:gtdb_order_counter=o__Burkholderiales--9||o__Pseudomonadales--2:gtdb_phylum_counter=p__Proteobacteria--11:gtdb_species_counter=s__Aquitalea pelogenes--1||s__Aquitalea sp013391415--1||s__Chitinibacter tainanensis--1||s__Chromobacterium haemolyticum--1||s__Chromobacterium phragmitis--1||s__Chromobacterium subtsugae--1||s__Deefgea sp013284055--1||s__Iodobacter fluviatilis_A--1||s__Pseudomonas panipatensis--1||s__Pseudomonas_B rhizoryzae--1||s__Vogesella oryzae--1:heptad_counter=MCP-24H--4||MCP-40H--9:lbd_counter=:lca_tree=c__Gammaproteobacteria:name=N488514:ref_name_counter=])0.793:0.051706[&&NHX:Sample_counter=rhizpot1--1||rhiztom1--3||rhiztom2--2||rhiztom3--3:Type_counter=GTDB--106||capture--9:besthit_avg=89.5:besthit_max=89.5:besthit_min=89.5:besthit_std=0:besthit_sum=89.5:bitscore_avg=228.0:bitscore_max=228.0:bitscore_min=228.0:bitscore_std=0:bitscore_sum=228.0:capture_class_counter=c__Alphaproteobacteria--1||c__Clostridia--1||c__Gammaproteobacteria--6||c__Negativicutes--1:capture_domain_counter=d__Bacteria--9:capture_family_counter=f__Acetonemaceae--1||f__Alteromonadaceae--1||f__Aquaspirillaceae--1||f__Beijerinckiaceae--1||f__Lachnospiraceae--1||f__Pseudomonadaceae--3||f__Rhodocyclaceae--1:capture_genus_counter=g__Alteromonas--1||g__Anaerosporomusa--1||g__Aquaspirillum--1||g__Azonexus--1||g__Bosea--1||g__Caccovicinus--1||g__Pseudomonas--1||g__Pseudomonas_E--2:capture_order_counter=o__Burkholderiales--2||o__Enterobacterales--1||o__Lachnospirales--1||o__Pseudomonadales--3||o__Rhizobiales--1||o__Sporomusales_A--1:capture_phylum_counter=p__Firmicutes_A--1||p__Firmicutes_C--1||p__Proteobacteria--7:capture_species_counter=s__Alteromonas sp013373625--1||s__Anaerosporomusa sp900542835--1||s__Aquaspirillum serpens--1||s__Azonexus sp002470165--1||s__Bosea sp900113835--1||s__Caccovicinus sp910575565--1||s__Pseudomonas citronellolis--1||s__Pseudomonas_E putida_K--1||s__Pseudomonas_E sp003696305--1:evalue_avg=4.17e-77:evalue_max=4.17e-77:evalue_min=4.17e-77:evalue_std=0:evalue_sum=4.17e-77:evoltype=D:gapopen_avg=0.0:gapopen_max=0.0:gapopen_min=0.0:gapopen_std=0:gapopen_sum=0.0:gtdb_class_counter=c__Desulfobulbia--8||c__Gammaproteobacteria--97||c__JADFVX01--1:gtdb_domain_counter=d__Bacteria--106:gtdb_family_counter=f__Alteromonadaceae--13||f__Aquaspirillaceae--2||f__Chitinibacteraceae--3||f__Chromobacteriaceae--6||f__Desulfobulbaceae--6||f__Desulfocapsaceae--2||f__Gallionellaceae--12||f__JADFVX01--1||f__Methylomonadaceae--1||f__Methylophilaceae--2||f__Nitrincolaceae--1||f__Oleiphilaceae--4||f__Pseudomonadaceae--2||f__Psychromonadaceae--2||f__RBG-16-58-11--3||f__Rhodocyclaceae--26||f__SG8-11--1||f__SZUA-152--4||f__SZUA-21--1||f__Sedimenticolaceae--1||f__Shewanellaceae--2||f__Sulfuricellaceae--1||f__Thiobacillaceae--1||f__UBA9220--1||f__Vibrionaceae--8:gtdb_genus_counter=g__Accumulibacter--8||g__Aquaspirillum--1||g__Aquitalea--2||g__Azovibrio--1||g__CAIJXJ01--1||g__CAILHX01--1||g__CAITJF01--1||g__CAIYYX01--1||g__Chitinibacter--1||g__Chromobacterium--3||g__DRKI01--2||g__DRLX01--4||g__Deefgea--1||g__Denitratisoma--2||g__Desulfocapsa--2||g__Fen-999--1||g__Flocculibacter--1||g__Gallionella--6||g__Iodobacter--1||g__JAADHZ01--1||g__JACRPB01--1||g__JADFVX01--1||g__JAGXQV01--1||g__Mangrovitalea--1||g__Marinobacter_A--2||g__Methylomonas--1||g__Motiliproteus--1||g__Propionivibrio--3||g__Pseudoalteromonas--12||g__Pseudomonas--1||g__Pseudomonas_B--1||g__Psychromonas--2||g__QGON01--1||g__RBG-16-58-11--3||g__Rivicola--1||g__SZUA-152--3||g__SZUA-41--1||g__Shewanella--2||g__Sideroxydans--3||g__Sterolibacterium--2||g__Sulfuritortus--1||g__UBA1934--2||g__UBA2679--1||g__UBA6921--1||g__UBA9220--1||g__VIKH01--2||g__Vibrio--8||g__Vogesella--1||g__Zoogloea--5:gtdb_order_counter=o__Burkholderiales--57||o__Chromatiales--1||o__Desulfobulbales--8||o__Enterobacterales--25||o__JADFVX01--1||o__Methylococcales--1||o__Pseudomonadales--7||o__SG8-11--1||o__SZUA-152--4||o__SZUA-21--1:gtdb_phylum_counter=p__Desulfobacterota--9||p__Proteobacteria--97:gtdb_species_counter=s__Accumulibacter phosphatis_C--1||s__Accumulibacter phosphatis_E--1||s__Accumulibacter sp000584975--2||s__Accumulibacter sp016709675--3||s__Accumulibacter sp017302435--1||s__Aquaspirillum serpens--1||s__Aquitalea pelogenes--1||s__Aquitalea sp013391415--1||s__Azovibrio restrictus--1||s__CAIJXJ01 sp903824575--1||s__CAILHX01 sp903834185--1||s__CAITJF01 sp903892645--1||s__CAIYYX01 sp903930535--1||s__Chitinibacter tainanensis--1||s__Chromobacterium haemolyticum--1||s__Chromobacterium phragmitis--1||s__Chromobacterium subtsugae--1||s__DRKI01 sp011051875--1||s__DRKI01 sp015484845--1||s__DRLX01 sp011051825--1||s__DRLX01 sp011322715--1||s__DRLX01 sp015489765--1||s__DRLX01 sp015493715--1||s__Deefgea sp013284055--1||s__Denitratisoma oestradiolicum--2||s__Desulfocapsa sp016765495--1||s__Desulfocapsa sulfexigens_B--1||s__Fen-999 sp003158255--1||s__Flocculibacter collagenilyticus--1||s__Gallionella kumadai--1||s__Gallionella sp002381565--1||s__Gallionella sp004298605--2||s__Gallionella sp016218465--1||s__Gallionella sp903876685--1||s__Iodobacter fluviatilis_A--1||s__JAADHZ01 sp013151575--1||s__JACRPB01 sp016214175--1||s__JADFVX01 sp015222755--1||s__JAGXQV01 sp018336195--1||s__Mangrovitalea sediminis--1||s__Marinobacter_A fonticola--1||s__Marinobacter_A nanhaiticus--1||s__Methylomonas sp015711015--1||s__Motiliproteus coralliicola--1||s__Propionivibrio dicarboxylicus--2||s__Propionivibrio sp903917505--1||s__Pseudoalteromonas luteoviolacea--1||s__Pseudoalteromonas luteoviolacea_A--1||s__Pseudoalteromonas luteoviolacea_B--1||s__Pseudoalteromonas luteoviolacea_C--1||s__Pseudoalteromonas luteoviolacea_E--1||s__Pseudoalteromonas luteoviolacea_F--1||s__Pseudoalteromonas luteoviolacea_G--1||s__Pseudoalteromonas luteoviolacea_H--1||s__Pseudoalteromonas luteoviolacea_I--1||s__Pseudoalteromonas rubra--1||s__Pseudoalteromonas rubra_A--1||s__Pseudoalteromonas rubra_D--1||s__Pseudomonas panipatensis--1||s__Pseudomonas_B rhizoryzae--1||s__Psychromonas aquimarina--1||s__Psychromonas ossibalaenae--1||s__QGON01 sp011947365--1||s__RBG-16-58-11 sp001770235--1||s__RBG-16-58-11 sp016235775--1||s__RBG-16-58-11 sp018781585--1||s__Rivicola pingtungensis--1||s__SZUA-152 sp002401775--1||s__SZUA-152 sp011321815--1||s__SZUA-152 sp015487095--1||s__SZUA-41 sp003233075--1||s__Shewanella mangrovi--1||s__Shewanella sp017354945--1||s__Sideroxydans lithotrophicus--1||s__Sideroxydans sp016235045--1||s__Sideroxydans sp018820925--1||s__Sterolibacterium sp018061005--1||s__Sterolibacterium sp018062105--1||s__Sulfuritortus sp016234655--1||s__UBA1934 sp002337055--1||s__UBA1934 sp018262285--1||s__UBA2679 sp002354735--1||s__UBA6921 sp002450895--1||s__UBA9220 sp002347615--1||s__VIKH01 sp008080515--1||s__VIKH01 sp016223025--1||s__Vibrio gazogenes_A--1||s__Vibrio hepatarius_B--1||s__Vibrio rhizosphaerae--1||s__Vibrio ruber--1||s__Vibrio sp001506075--1||s__Vibrio sp003144035--1||s__Vibrio spartinae--1||s__Vibrio tetraodonis--1||s__Vogesella oryzae--1||s__Zoogloea sp017309145--1||s__Zoogloea sp018241665--1||s__Zoogloea sp018241685--1||s__Zoogloea sp018241725--2:heptad_counter=MCP-24H--7||MCP-28H--2||MCP-40H--100||MCP-44H--6:lbd_counter=:lca=d__Bacteria:lca_tree=c__Gammaproteobacteria:length_avg=152.0:length_max=152.0:length_min=152.0:length_std=0:length_sum=152.0:mismatch_avg=16.0:mismatch_max=16.0:mismatch_min=16.0:mismatch_std=0:mismatch_sum=16.0:name=N488515:qcovhsp_avg=100.0:qcovhsp_max=100.0:qcovhsp_min=100.0:qcovhsp_std=0:qcovhsp_sum=100.0:qend_avg=152.0:qend_max=152.0:qend_min=152.0:qend_std=0:qend_sum=152.0:qstart_avg=1.0:qstart_max=1.0:qstart_min=1.0:qstart_std=0:qstart_sum=1.0:ref_name_counter=RS_GCF_000420525.1_protein.faa_NZ_ATVC01000039.1_1@PF00015_full_PFAM.215.393--1:scovhsp_avg=85.4:scovhsp_max=85.4:scovhsp_min=85.4:scovhsp_std=0:scovhsp_sum=85.4:send_avg=161.0:send_max=161.0:send_min=161.0:send_std=0:send_sum=161.0:sstart_avg=10.0:sstart_max=10.0:sstart_min=10.0:sstart_std=0:sstart_sum=10.0])0.993:0.200699[&&NHX:Sample_counter=rhizpot1--1||rhiztom1--3||rhiztom2--2||rhiztom3--4:Type_counter=GTDB--107||capture--10:besthit_avg=89.5:besthit_max=89.5:besthit_min=89.5:besthit_std=0:besthit_sum=89.5:bitscore_avg=228.0:bitscore_max=228.0:bitscore_min=228.0:bitscore_std=0:bitscore_sum=228.0:capture_class_counter=c__Alphaproteobacteria--1||c__Clostridia--1||c__Gammaproteobacteria--7||c__Negativicutes--1:capture_domain_counter=d__Bacteria--10:capture_family_counter=f__Acetonemaceae--1||f__Alteromonadaceae--1||f__Aquaspirillaceae--1||f__Beijerinckiaceae--1||f__Gallionellaceae--1||f__Lachnospiraceae--1||f__Pseudomonadaceae--3||f__Rhodocyclaceae--1:capture_genus_counter=g__Alteromonas--1||g__Anaerosporomusa--1||g__Aquaspirillum--1||g__Azonexus--1||g__Bosea--1||g__Caccovicinus--1||g__Pseudomonas--1||g__Pseudomonas_E--2||g__VIKH01--1:capture_order_counter=o__Burkholderiales--3||o__Enterobacterales--1||o__Lachnospirales--1||o__Pseudomonadales--3||o__Rhizobiales--1||o__Sporomusales_A--1:capture_phylum_counter=p__Firmicutes_A--1||p__Firmicutes_C--1||p__Proteobacteria--8:capture_species_counter=s__Alteromonas sp013373625--1||s__Anaerosporomusa sp900542835--1||s__Aquaspirillum serpens--1||s__Azonexus sp002470165--1||s__Bosea sp900113835--1||s__Caccovicinus sp910575565--1||s__Pseudomonas citronellolis--1||s__Pseudomonas_E putida_K--1||s__Pseudomonas_E sp003696305--1||s__VIKH01 sp016223025--1:evalue_avg=4.17e-77:evalue_max=4.17e-77:evalue_min=4.17e-77:evalue_std=0:evalue_sum=4.17e-77:evoltype=D:gapopen_avg=0.0:gapopen_max=0.0:gapopen_min=0.0:gapopen_std=0:gapopen_sum=0.0:gtdb_class_counter=c__Desulfobulbia--8||c__Gammaproteobacteria--98||c__JADFVX01--1:gtdb_domain_counter=d__Bacteria--107:gtdb_family_counter=f__Alteromonadaceae--13||f__Aquaspirillaceae--2||f__Chitinibacteraceae--3||f__Chromobacteriaceae--6||f__DSM-6294--1||f__Desulfobulbaceae--6||f__Desulfocapsaceae--2||f__Gallionellaceae--12||f__JADFVX01--1||f__Methylomonadaceae--1||f__Methylophilaceae--2||f__Nitrincolaceae--1||f__Oleiphilaceae--4||f__Pseudomonadaceae--2||f__Psychromonadaceae--2||f__RBG-16-58-11--3||f__Rhodocyclaceae--26||f__SG8-11--1||f__SZUA-152--4||f__SZUA-21--1||f__Sedimenticolaceae--1||f__Shewanellaceae--2||f__Sulfuricellaceae--1||f__Thiobacillaceae--1||f__UBA9220--1||f__Vibrionaceae--8:gtdb_genus_counter=g__Accumulibacter--8||g__Aquaspirillum--1||g__Aquitalea--2||g__Azovibrio--1||g__Bermanella--1||g__CAIJXJ01--1||g__CAILHX01--1||g__CAITJF01--1||g__CAIYYX01--1||g__Chitinibacter--1||g__Chromobacterium--3||g__DRKI01--2||g__DRLX01--4||g__Deefgea--1||g__Denitratisoma--2||g__Desulfocapsa--2||g__Fen-999--1||g__Flocculibacter--1||g__Gallionella--6||g__Iodobacter--1||g__JAADHZ01--1||g__JACRPB01--1||g__JADFVX01--1||g__JAGXQV01--1||g__Mangrovitalea--1||g__Marinobacter_A--2||g__Methylomonas--1||g__Motiliproteus--1||g__Propionivibrio--3||g__Pseudoalteromonas--12||g__Pseudomonas--1||g__Pseudomonas_B--1||g__Psychromonas--2||g__QGON01--1||g__RBG-16-58-11--3||g__Rivicola--1||g__SZUA-152--3||g__SZUA-41--1||g__Shewanella--2||g__Sideroxydans--3||g__Sterolibacterium--2||g__Sulfuritortus--1||g__UBA1934--2||g__UBA2679--1||g__UBA6921--1||g__UBA9220--1||g__VIKH01--2||g__Vibrio--8||g__Vogesella--1||g__Zoogloea--5:gtdb_order_counter=o__Burkholderiales--57||o__Chromatiales--1||o__Desulfobulbales--8||o__Enterobacterales--25||o__JADFVX01--1||o__Methylococcales--1||o__Pseudomonadales--8||o__SG8-11--1||o__SZUA-152--4||o__SZUA-21--1:gtdb_phylum_counter=p__Desulfobacterota--9||p__Proteobacteria--98:gtdb_species_counter=s__Accumulibacter phosphatis_C--1||s__Accumulibacter phosphatis_E--1||s__Accumulibacter sp000584975--2||s__Accumulibacter sp016709675--3||s__Accumulibacter sp017302435--1||s__Aquaspirillum serpens--1||s__Aquitalea pelogenes--1||s__Aquitalea sp013391415--1||s__Azovibrio restrictus--1||s__Bermanella marisrubri--1||s__CAIJXJ01 sp903824575--1||s__CAILHX01 sp903834185--1||s__CAITJF01 sp903892645--1||s__CAIYYX01 sp903930535--1||s__Chitinibacter tainanensis--1||s__Chromobacterium haemolyticum--1||s__Chromobacterium phragmitis--1||s__Chromobacterium subtsugae--1||s__DRKI01 sp011051875--1||s__DRKI01 sp015484845--1||s__DRLX01 sp011051825--1||s__DRLX01 sp011322715--1||s__DRLX01 sp015489765--1||s__DRLX01 sp015493715--1||s__Deefgea sp013284055--1||s__Denitratisoma oestradiolicum--2||s__Desulfocapsa sp016765495--1||s__Desulfocapsa sulfexigens_B--1||s__Fen-999 sp003158255--1||s__Flocculibacter collagenilyticus--1||s__Gallionella kumadai--1||s__Gallionella sp002381565--1||s__Gallionella sp004298605--2||s__Gallionella sp016218465--1||s__Gallionella sp903876685--1||s__Iodobacter fluviatilis_A--1||s__JAADHZ01 sp013151575--1||s__JACRPB01 sp016214175--1||s__JADFVX01 sp015222755--1||s__JAGXQV01 sp018336195--1||s__Mangrovitalea sediminis--1||s__Marinobacter_A fonticola--1||s__Marinobacter_A nanhaiticus--1||s__Methylomonas sp015711015--1||s__Motiliproteus coralliicola--1||s__Propionivibrio dicarboxylicus--2||s__Propionivibrio sp903917505--1||s__Pseudoalteromonas luteoviolacea--1||s__Pseudoalteromonas luteoviolacea_A--1||s__Pseudoalteromonas luteoviolacea_B--1||s__Pseudoalteromonas luteoviolacea_C--1||s__Pseudoalteromonas luteoviolacea_E--1||s__Pseudoalteromonas luteoviolacea_F--1||s__Pseudoalteromonas luteoviolacea_G--1||s__Pseudoalteromonas luteoviolacea_H--1||s__Pseudoalteromonas luteoviolacea_I--1||s__Pseudoalteromonas rubra--1||s__Pseudoalteromonas rubra_A--1||s__Pseudoalteromonas rubra_D--1||s__Pseudomonas panipatensis--1||s__Pseudomonas_B rhizoryzae--1||s__Psychromonas aquimarina--1||s__Psychromonas ossibalaenae--1||s__QGON01 sp011947365--1||s__RBG-16-58-11 sp001770235--1||s__RBG-16-58-11 sp016235775--1||s__RBG-16-58-11 sp018781585--1||s__Rivicola pingtungensis--1||s__SZUA-152 sp002401775--1||s__SZUA-152 sp011321815--1||s__SZUA-152 sp015487095--1||s__SZUA-41 sp003233075--1||s__Shewanella mangrovi--1||s__Shewanella sp017354945--1||s__Sideroxydans lithotrophicus--1||s__Sideroxydans sp016235045--1||s__Sideroxydans sp018820925--1||s__Sterolibacterium sp018061005--1||s__Sterolibacterium sp018062105--1||s__Sulfuritortus sp016234655--1||s__UBA1934 sp002337055--1||s__UBA1934 sp018262285--1||s__UBA2679 sp002354735--1||s__UBA6921 sp002450895--1||s__UBA9220 sp002347615--1||s__VIKH01 sp008080515--1||s__VIKH01 sp016223025--1||s__Vibrio gazogenes_A--1||s__Vibrio hepatarius_B--1||s__Vibrio rhizosphaerae--1||s__Vibrio ruber--1||s__Vibrio sp001506075--1||s__Vibrio sp003144035--1||s__Vibrio spartinae--1||s__Vibrio tetraodonis--1||s__Vogesella oryzae--1||s__Zoogloea sp017309145--1||s__Zoogloea sp018241665--1||s__Zoogloea sp018241685--1||s__Zoogloea sp018241725--2:heptad_counter=MCP-24H--7||MCP-28H--2||MCP-40H--102||MCP-44H--6:lbd_counter=:lca=d__Bacteria:lca_tree=c__Gammaproteobacteria:length_avg=152.0:length_max=152.0:length_min=152.0:length_std=0:length_sum=152.0:mismatch_avg=16.0:mismatch_max=16.0:mismatch_min=16.0:mismatch_std=0:mismatch_sum=16.0:name=N488516:qcovhsp_avg=100.0:qcovhsp_max=100.0:qcovhsp_min=100.0:qcovhsp_std=0:qcovhsp_sum=100.0:qend_avg=152.0:qend_max=152.0:qend_min=152.0:qend_std=0:qend_sum=152.0:qstart_avg=1.0:qstart_max=1.0:qstart_min=1.0:qstart_std=0:qstart_sum=1.0:ref_name_counter=RS_GCF_000420525.1_protein.faa_NZ_ATVC01000039.1_1@PF00015_full_PFAM.215.393--1:scovhsp_avg=85.4:scovhsp_max=85.4:scovhsp_min=85.4:scovhsp_std=0:scovhsp_sum=85.4:send_avg=161.0:send_max=161.0:send_min=161.0:send_std=0:send_sum=161.0:sstart_avg=10.0:sstart_max=10.0:sstart_min=10.0:sstart_std=0:sstart_sum=10.0])0.952:0.159664[&&NHX:Sample_counter=rhizpot1--2||rhiztom1--4||rhiztom2--3||rhiztom3--5:Type_counter=GTDB--111||capture--14:besthit_avg=89.5:besthit_max=89.5:besthit_min=89.5:besthit_std=0:besthit_sum=89.5:bitscore_avg=228.0:bitscore_max=228.0:bitscore_min=228.0:bitscore_std=0:bitscore_sum=228.0:capture_class_counter=c__Alphaproteobacteria--2||c__Clostridia--1||c__Gammaproteobacteria--9||c__Holophagae--1||c__Negativicutes--1:capture_domain_counter=d__Bacteria--14:capture_family_counter=f__Acetobacteraceae--1||f__Acetonemaceae--1||f__Alteromonadaceae--1||f__Aquaspirillaceae--1||f__Beijerinckiaceae--1||f__Burkholderiaceae--1||f__Gallionellaceae--1||f__Holophagaceae--1||f__Lachnospiraceae--1||f__Pseudomonadaceae--4||f__Rhodocyclaceae--1:capture_genus_counter=g__Alteromonas--1||g__Anaerosporomusa--1||g__Aquabacterium--1||g__Aquaspirillum--1||g__Azonexus--1||g__BOG-930--1||g__Bosea--1||g__Caccovicinus--1||g__Geothrix--1||g__Pseudomonas--1||g__Pseudomonas_E--3||g__VIKH01--1:capture_order_counter=o__Acetobacterales--1||o__Burkholderiales--4||o__Enterobacterales--1||o__Holophagales--1||o__Lachnospirales--1||o__Pseudomonadales--4||o__Rhizobiales--1||o__Sporomusales_A--1:capture_phylum_counter=p__Acidobacteriota--1||p__Firmicutes_A--1||p__Firmicutes_C--1||p__Proteobacteria--11:capture_species_counter=s__Alteromonas sp013373625--1||s__Anaerosporomusa sp900542835--1||s__Aquabacterium sp004322345--1||s__Aquaspirillum serpens--1||s__Azonexus sp002470165--1||s__BOG-930 sp903839965--1||s__Bosea sp900113835--1||s__Caccovicinus sp910575565--1||s__Geothrix sp017859995--1||s__Pseudomonas citronellolis--1||s__Pseudomonas_E asiatica--1||s__Pseudomonas_E putida_K--1||s__Pseudomonas_E sp003696305--1||s__VIKH01 sp016223025--1:evalue_avg=4.17e-77:evalue_max=4.17e-77:evalue_min=4.17e-77:evalue_std=0:evalue_sum=4.17e-77:gapopen_avg=0.0:gapopen_max=0.0:gapopen_min=0.0:gapopen_std=0:gapopen_sum=0.0:gtdb_class_counter=c__Desulfobulbia--8||c__Gammaproteobacteria--102||c__JADFVX01--1:gtdb_domain_counter=d__Bacteria--111:gtdb_family_counter=f__Alteromonadaceae--13||f__Aquaspirillaceae--2||f__Chitinibacteraceae--3||f__Chromobacteriaceae--6||f__DSM-6294--1||f__Desulfobulbaceae--6||f__Desulfocapsaceae--2||f__Gallionellaceae--12||f__JADFVX01--1||f__Methylomonadaceae--1||f__Methylophilaceae--2||f__Nitrincolaceae--1||f__Oleiphilaceae--4||f__Pseudomonadaceae--2||f__Psychromonadaceae--2||f__RBG-16-58-11--3||f__Rhodocyclaceae--26||f__SG8-11--1||f__SZUA-152--4||f__SZUA-21--1||f__Sedimenticolaceae--1||f__Shewanellaceae--2||f__Sulfuricellaceae--1||f__Thiobacillaceae--1||f__UBA9220--1||f__Vibrionaceae--12:gtdb_genus_counter=g__Accumulibacter--8||g__Aquaspirillum--1||g__Aquitalea--2||g__Azovibrio--1||g__Bermanella--1||g__CAIJXJ01--1||g__CAILHX01--1||g__CAITJF01--1||g__CAIYYX01--1||g__Chitinibacter--1||g__Chromobacterium--3||g__DRKI01--2||g__DRLX01--4||g__Deefgea--1||g__Denitratisoma--2||g__Desulfocapsa--2||g__Fen-999--1||g__Flocculibacter--1||g__Gallionella--6||g__Iodobacter--1||g__JAADHZ01--1||g__JACRPB01--1||g__JADFVX01--1||g__JAGXQV01--1||g__Mangrovitalea--1||g__Marinobacter_A--2||g__Methylomonas--1||g__Motiliproteus--1||g__Propionivibrio--3||g__Pseudoalteromonas--12||g__Pseudomonas--1||g__Pseudomonas_B--1||g__Psychromonas--2||g__QGON01--1||g__RBG-16-58-11--3||g__Rivicola--1||g__SZUA-152--3||g__SZUA-41--1||g__Shewanella--2||g__Sideroxydans--3||g__Sterolibacterium--2||g__Sulfuritortus--1||g__UBA1934--2||g__UBA2679--1||g__UBA6921--1||g__UBA9220--1||g__VIKH01--2||g__Vibrio--12||g__Vogesella--1||g__Zoogloea--5:gtdb_order_counter=o__Burkholderiales--57||o__Chromatiales--1||o__Desulfobulbales--8||o__Enterobacterales--29||o__JADFVX01--1||o__Methylococcales--1||o__Pseudomonadales--8||o__SG8-11--1||o__SZUA-152--4||o__SZUA-21--1:gtdb_phylum_counter=p__Desulfobacterota--9||p__Proteobacteria--102:gtdb_species_counter=s__Accumulibacter phosphatis_C--1||s__Accumulibacter phosphatis_E--1||s__Accumulibacter sp000584975--2||s__Accumulibacter sp016709675--3||s__Accumulibacter sp017302435--1||s__Aquaspirillum serpens--1||s__Aquitalea pelogenes--1||s__Aquitalea sp013391415--1||s__Azovibrio restrictus--1||s__Bermanella marisrubri--1||s__CAIJXJ01 sp903824575--1||s__CAILHX01 sp903834185--1||s__CAITJF01 sp903892645--1||s__CAIYYX01 sp903930535--1||s__Chitinibacter tainanensis--1||s__Chromobacterium haemolyticum--1||s__Chromobacterium phragmitis--1||s__Chromobacterium subtsugae--1||s__DRKI01 sp011051875--1||s__DRKI01 sp015484845--1||s__DRLX01 sp011051825--1||s__DRLX01 sp011322715--1||s__DRLX01 sp015489765--1||s__DRLX01 sp015493715--1||s__Deefgea sp013284055--1||s__Denitratisoma oestradiolicum--2||s__Desulfocapsa sp016765495--1||s__Desulfocapsa sulfexigens_B--1||s__Fen-999 sp003158255--1||s__Flocculibacter collagenilyticus--1||s__Gallionella kumadai--1||s__Gallionella sp002381565--1||s__Gallionella sp004298605--2||s__Gallionella sp016218465--1||s__Gallionella sp903876685--1||s__Iodobacter fluviatilis_A--1||s__JAADHZ01 sp013151575--1||s__JACRPB01 sp016214175--1||s__JADFVX01 sp015222755--1||s__JAGXQV01 sp018336195--1||s__Mangrovitalea sediminis--1||s__Marinobacter_A fonticola--1||s__Marinobacter_A nanhaiticus--1||s__Methylomonas sp015711015--1||s__Motiliproteus coralliicola--1||s__Propionivibrio dicarboxylicus--2||s__Propionivibrio sp903917505--1||s__Pseudoalteromonas luteoviolacea--1||s__Pseudoalteromonas luteoviolacea_A--1||s__Pseudoalteromonas luteoviolacea_B--1||s__Pseudoalteromonas luteoviolacea_C--1||s__Pseudoalteromonas luteoviolacea_E--1||s__Pseudoalteromonas luteoviolacea_F--1||s__Pseudoalteromonas luteoviolacea_G--1||s__Pseudoalteromonas luteoviolacea_H--1||s__Pseudoalteromonas luteoviolacea_I--1||s__Pseudoalteromonas rubra--1||s__Pseudoalteromonas rubra_A--1||s__Pseudoalteromonas rubra_D--1||s__Pseudomonas panipatensis--1||s__Pseudomonas_B rhizoryzae--1||s__Psychromonas aquimarina--1||s__Psychromonas ossibalaenae--1||s__QGON01 sp011947365--1||s__RBG-16-58-11 sp001770235--1||s__RBG-16-58-11 sp016235775--1||s__RBG-16-58-11 sp018781585--1||s__Rivicola pingtungensis--1||s__SZUA-152 sp002401775--1||s__SZUA-152 sp011321815--1||s__SZUA-152 sp015487095--1||s__SZUA-41 sp003233075--1||s__Shewanella mangrovi--1||s__Shewanella sp017354945--1||s__Sideroxydans lithotrophicus--1||s__Sideroxydans sp016235045--1||s__Sideroxydans sp018820925--1||s__Sterolibacterium sp018061005--1||s__Sterolibacterium sp018062105--1||s__Sulfuritortus sp016234655--1||s__UBA1934 sp002337055--1||s__UBA1934 sp018262285--1||s__UBA2679 sp002354735--1||s__UBA6921 sp002450895--1||s__UBA9220 sp002347615--1||s__VIKH01 sp008080515--1||s__VIKH01 sp016223025--1||s__Vibrio gazogenes_A--1||s__Vibrio hepatarius--1||s__Vibrio hepatarius_A--1||s__Vibrio hepatarius_B--1||s__Vibrio rhizosphaerae--1||s__Vibrio ruber--1||s__Vibrio sp001506075--1||s__Vibrio sp003144035--1||s__Vibrio sp013369385--1||s__Vibrio sp014596725--1||s__Vibrio spartinae--1||s__Vibrio tetraodonis--1||s__Vogesella oryzae--1||s__Zoogloea sp017309145--1||s__Zoogloea sp018241665--1||s__Zoogloea sp018241685--1||s__Zoogloea sp018241725--2:heptad_counter=MCP-24H--7||MCP-28H--3||MCP-40H--109||MCP-44H--6:lbd_counter=:lca_tree=c__Gammaproteobacteria:length_avg=152.0:length_max=152.0:length_min=152.0:length_std=0:length_sum=152.0:mismatch_avg=16.0:mismatch_max=16.0:mismatch_min=16.0:mismatch_std=0:mismatch_sum=16.0:name=N488517:qcovhsp_avg=100.0:qcovhsp_max=100.0:qcovhsp_min=100.0:qcovhsp_std=0:qcovhsp_sum=100.0:qend_avg=152.0:qend_max=152.0:qend_min=152.0:qend_std=0:qend_sum=152.0:qstart_avg=1.0:qstart_max=1.0:qstart_min=1.0:qstart_std=0:qstart_sum=1.0:ref_name_counter=RS_GCF_000420525.1_protein.faa_NZ_ATVC01000039.1_1@PF00015_full_PFAM.215.393--1:scovhsp_avg=85.4:scovhsp_max=85.4:scovhsp_min=85.4:scovhsp_std=0:scovhsp_sum=85.4:send_avg=161.0:send_max=161.0:send_min=161.0:send_std=0:send_sum=161.0:sstart_avg=10.0:sstart_max=10.0:sstart_min=10.0:sstart_std=0:sstart_sum=10.0])0.684:0.0538114[&&NHX:Sample_counter=rhizpot1--2||rhiztom1--5||rhiztom2--3||rhiztom3--5:Type_counter=GTDB--130||capture--15:besthit_avg=89.5:besthit_max=89.5:besthit_min=89.5:besthit_std=0:besthit_sum=89.5:bitscore_avg=228.0:bitscore_max=228.0:bitscore_min=228.0:bitscore_std=0:bitscore_sum=228.0:capture_class_counter=c__Alphaproteobacteria--2||c__Clostridia--1||c__Gammaproteobacteria--10||c__Holophagae--1||c__Negativicutes--1:capture_domain_counter=d__Bacteria--15:capture_family_counter=f__Acetobacteraceae--1||f__Acetonemaceae--1||f__Alteromonadaceae--1||f__Aquaspirillaceae--1||f__Beijerinckiaceae--1||f__Burkholderiaceae--1||f__Gallionellaceae--1||f__Holophagaceae--1||f__Lachnospiraceae--1||f__Pseudomonadaceae--5||f__Rhodocyclaceae--1:capture_genus_counter=g__Alteromonas--1||g__Anaerosporomusa--1||g__Aquabacterium--1||g__Aquaspirillum--1||g__Azonexus--1||g__BOG-930--1||g__Bosea--1||g__Caccovicinus--1||g__Geothrix--1||g__Pseudomonas--1||g__Pseudomonas_E--4||g__VIKH01--1:capture_order_counter=o__Acetobacterales--1||o__Burkholderiales--4||o__Enterobacterales--1||o__Holophagales--1||o__Lachnospirales--1||o__Pseudomonadales--5||o__Rhizobiales--1||o__Sporomusales_A--1:capture_phylum_counter=p__Acidobacteriota--1||p__Firmicutes_A--1||p__Firmicutes_C--1||p__Proteobacteria--12:capture_species_counter=s__Alteromonas sp013373625--1||s__Anaerosporomusa sp900542835--1||s__Aquabacterium sp004322345--1||s__Aquaspirillum serpens--1||s__Azonexus sp002470165--1||s__BOG-930 sp903839965--1||s__Bosea sp900113835--1||s__Caccovicinus sp910575565--1||s__Geothrix sp017859995--1||s__Pseudomonas citronellolis--1||s__Pseudomonas_E asiatica--1||s__Pseudomonas_E fuscovaginae_A--1||s__Pseudomonas_E putida_K--1||s__Pseudomonas_E sp003696305--1||s__VIKH01 sp016223025--1:evalue_avg=4.17e-77:evalue_max=4.17e-77:evalue_min=4.17e-77:evalue_std=0:evalue_sum=4.17e-77:gapopen_avg=0.0:gapopen_max=0.0:gapopen_min=0.0:gapopen_std=0:gapopen_sum=0.0:gtdb_class_counter=c__Desulfobulbia--8||c__Gammaproteobacteria--121||c__JADFVX01--1:gtdb_domain_counter=d__Bacteria--130:gtdb_family_counter=f__Alteromonadaceae--13||f__Aquaspirillaceae--2||f__Chitinibacteraceae--3||f__Chromobacteriaceae--6||f__DSM-6294--1||f__Desulfobulbaceae--6||f__Desulfocapsaceae--2||f__Gallionellaceae--25||f__JABEVD01--1||f__JADFVX01--1||f__Methylomonadaceae--1||f__Methylophilaceae--3||f__Nitrincolaceae--1||f__Oleiphilaceae--4||f__Pseudomonadaceae--2||f__Psychromonadaceae--2||f__RBG-16-58-11--3||f__Rhodocyclaceae--26||f__SG8-11--1||f__SZUA-152--4||f__SZUA-21--1||f__Sedimenticolaceae--1||f__Shewanellaceae--2||f__Sulfuricellaceae--1||f__Thermithiobacillaceae--1||f__Thiobacillaceae--1||f__Thiohalomonadaceae--1||f__UBA6429--1||f__UBA9220--2||f__Vibrionaceae--12:gtdb_genus_counter=g__Accumulibacter--8||g__Aquaspirillum--1||g__Aquitalea--2||g__Azovibrio--1||g__Bermanella--1||g__CAIJXJ01--1||g__CAILHX01--1||g__CAITJF01--1||g__CAIYYX01--1||g__Chitinibacter--1||g__Chromobacterium--3||g__DRKI01--2||g__DRLX01--4||g__Deefgea--1||g__Denitratisoma--2||g__Desulfocapsa--2||g__Fen-999--1||g__Ferriphaselus--1||g__Flocculibacter--1||g__Gallionella--11||g__Iodobacter--1||g__JAADGZ01--1||g__JAADHZ01--1||g__JABEVD01--1||g__JACRPB01--1||g__JADFVX01--1||g__JAGXQV01--1||g__Mangrovitalea--1||g__Marinobacter_A--2||g__Methylomonas--1||g__Motiliproteus--1||g__Novimethylophilus--1||g__PALSA-1006--1||g__Propionivibrio--3||g__Pseudoalteromonas--12||g__Pseudomonas--1||g__Pseudomonas_B--1||g__Psychromonas--2||g__QGON01--1||g__RBG-16-58-11--3||g__RI-121--1||g__Rivicola--1||g__SZUA-152--3||g__SZUA-41--1||g__Shewanella--2||g__Sideroxydans--8||g__Sterolibacterium--2||g__Sulfuritortus--1||g__Sulfurivermis--1||g__Thermithiobacillus--1||g__UBA1934--2||g__UBA2679--1||g__UBA6921--1||g__UBA9220--2||g__VIKH01--2||g__Vibrio--12||g__Vogesella--1||g__Zoogloea--5:gtdb_order_counter=o__Acidithiobacillales--1||o__Burkholderiales--73||o__Chromatiales--1||o__Desulfobulbales--8||o__Enterobacterales--29||o__JADFVX01--1||o__Methylococcales--1||o__Pseudomonadales--8||o__SG8-11--1||o__SZUA-152--4||o__SZUA-21--1||o__Thiohalomonadales--1||o__UBA6429--1:gtdb_phylum_counter=p__Desulfobacterota--9||p__Proteobacteria--121:gtdb_species_counter=s__Accumulibacter phosphatis_C--1||s__Accumulibacter phosphatis_E--1||s__Accumulibacter sp000584975--2||s__Accumulibacter sp016709675--3||s__Accumulibacter sp017302435--1||s__Aquaspirillum serpens--1||s__Aquitalea pelogenes--1||s__Aquitalea sp013391415--1||s__Azovibrio restrictus--1||s__Bermanella marisrubri--1||s__CAIJXJ01 sp903824575--1||s__CAILHX01 sp903834185--1||s__CAITJF01 sp903892645--1||s__CAIYYX01 sp903930535--1||s__Chitinibacter tainanensis--1||s__Chromobacterium haemolyticum--1||s__Chromobacterium phragmitis--1||s__Chromobacterium subtsugae--1||s__DRKI01 sp011051875--1||s__DRKI01 sp015484845--1||s__DRLX01 sp011051825--1||s__DRLX01 sp011322715--1||s__DRLX01 sp015489765--1||s__DRLX01 sp015493715--1||s__Deefgea sp013284055--1||s__Denitratisoma oestradiolicum--2||s__Desulfocapsa sp016765495--1||s__Desulfocapsa sulfexigens_B--1||s__Fen-999 sp003158255--1||s__Ferriphaselus amnicola--1||s__Flocculibacter collagenilyticus--1||s__Gallionella capsiferriformans--1||s__Gallionella kumadai--2||s__Gallionella sp001801025--1||s__Gallionella sp001801085--1||s__Gallionella sp002381565--1||s__Gallionella sp004298605--2||s__Gallionella sp013043965--1||s__Gallionella sp016218465--1||s__Gallionella sp903876685--1||s__Iodobacter fluviatilis_A--1||s__JAADGZ01 sp013152045--1||s__JAADHZ01 sp013151575--1||s__JABEVD01 sp013044025--1||s__JACRPB01 sp016214175--1||s__JADFVX01 sp015222755--1||s__JAGXQV01 sp018336195--1||s__Mangrovitalea sediminis--1||s__Marinobacter_A fonticola--1||s__Marinobacter_A nanhaiticus--1||s__Methylomonas sp015711015--1||s__Motiliproteus coralliicola--1||s__Novimethylophilus kurashikiensis--1||s__PALSA-1006 sp004297065--1||s__Propionivibrio dicarboxylicus--2||s__Propionivibrio sp903917505--1||s__Pseudoalteromonas luteoviolacea--1||s__Pseudoalteromonas luteoviolacea_A--1||s__Pseudoalteromonas luteoviolacea_B--1||s__Pseudoalteromonas luteoviolacea_C--1||s__Pseudoalteromonas luteoviolacea_E--1||s__Pseudoalteromonas luteoviolacea_F--1||s__Pseudoalteromonas luteoviolacea_G--1||s__Pseudoalteromonas luteoviolacea_H--1||s__Pseudoalteromonas luteoviolacea_I--1||s__Pseudoalteromonas rubra--1||s__Pseudoalteromonas rubra_A--1||s__Pseudoalteromonas rubra_D--1||s__Pseudomonas panipatensis--1||s__Pseudomonas_B rhizoryzae--1||s__Psychromonas aquimarina--1||s__Psychromonas ossibalaenae--1||s__QGON01 sp011947365--1||s__RBG-16-58-11 sp001770235--1||s__RBG-16-58-11 sp016235775--1||s__RBG-16-58-11 sp018781585--1||s__RI-121 sp016124455--1||s__Rivicola pingtungensis--1||s__SZUA-152 sp002401775--1||s__SZUA-152 sp011321815--1||s__SZUA-152 sp015487095--1||s__SZUA-41 sp003233075--1||s__Shewanella mangrovi--1||s__Shewanella sp017354945--1||s__Sideroxydans lithotrophicus--2||s__Sideroxydans sp011620315--1||s__Sideroxydans sp013791855--1||s__Sideroxydans sp016214695--1||s__Sideroxydans sp016235045--1||s__Sideroxydans sp018814405--1||s__Sideroxydans sp018820925--1||s__Sterolibacterium sp018061005--1||s__Sterolibacterium sp018062105--1||s__Sulfuritortus sp016234655--1||s__Sulfurivermis sp002376325--1||s__Thermithiobacillus tepidarius--1||s__UBA1934 sp002337055--1||s__UBA1934 sp018262285--1||s__UBA2679 sp002354735--1||s__UBA6921 sp002450895--1||s__UBA9220 sp002347615--1||s__UBA9220 sp003519965--1||s__VIKH01 sp008080515--1||s__VIKH01 sp016223025--1||s__Vibrio gazogenes_A--1||s__Vibrio hepatarius--1||s__Vibrio hepatarius_A--1||s__Vibrio hepatarius_B--1||s__Vibrio rhizosphaerae--1||s__Vibrio ruber--1||s__Vibrio sp001506075--1||s__Vibrio sp003144035--1||s__Vibrio sp013369385--1||s__Vibrio sp014596725--1||s__Vibrio spartinae--1||s__Vibrio tetraodonis--1||s__Vogesella oryzae--1||s__Zoogloea sp017309145--1||s__Zoogloea sp018241665--1||s__Zoogloea sp018241685--1||s__Zoogloea sp018241725--2:heptad_counter=MCP-24H--7||MCP-28H--3||MCP-40H--128||MCP-44H--7:lbd_counter=:lca_tree=c__Gammaproteobacteria:length_avg=152.0:length_max=152.0:length_min=152.0:length_std=0:length_sum=152.0:mismatch_avg=16.0:mismatch_max=16.0:mismatch_min=16.0:mismatch_std=0:mismatch_sum=16.0:name=N488518:qcovhsp_avg=100.0:qcovhsp_max=100.0:qcovhsp_min=100.0:qcovhsp_std=0:qcovhsp_sum=100.0:qend_avg=152.0:qend_max=152.0:qend_min=152.0:qend_std=0:qend_sum=152.0:qstart_avg=1.0:qstart_max=1.0:qstart_min=1.0:qstart_std=0:qstart_sum=1.0:ref_name_counter=RS_GCF_000420525.1_protein.faa_NZ_ATVC01000039.1_1@PF00015_full_PFAM.215.393--1:scovhsp_avg=85.4:scovhsp_max=85.4:scovhsp_min=85.4:scovhsp_std=0:scovhsp_sum=85.4:send_avg=161.0:send_max=161.0:send_min=161.0:send_std=0:send_sum=161.0:sstart_avg=10.0:sstart_max=10.0:sstart_min=10.0:sstart_std=0:sstart_sum=10.0],((2ecc4bc5-0584-4d8c-9256-4fad3771a753_4@MCPsignal.99.176:0.492906[&&NHX:Sample=rhiztom2:Type=capture:besthit=63.3:bitscore=79.7:capture_class=c__Gammaproteobacteria:capture_domain=d__Bacteria:capture_family=f__Xanthomonadaceae:capture_genus=g__JAATFS01:capture_order=o__Xanthomonadales:capture_phylum=p__Proteobacteria:capture_species=s__JAATFS01 sp015655035:evalue=3.93e-20:gapopen=2.0:heptad=MCP-28H:length=79.0:mismatch=26.0:qcovhsp=98.7:qend=76.0:qstart=1.0:ref_name=RS_GCF_007830155.1_protein.faa_NZ_VLKY01000003.1_267@PF00015_full_PFAM.511.664:scovhsp=51.6:send=94.0:sstart=16.0],((((((0b9660f9-2167-4a5d-a9ad-bf6a736d54ce_1@MCPsignal.202.272:0.0691897[&&NHX:Sample=rhiztom1:Type=capture:capture_class=c__Gammaproteobacteria:capture_domain=d__Bacteria:capture_family=f__Pseudomonadaceae:capture_genus=g__Pseudomonas_M:capture_order=o__Pseudomonadales:capture_phylum=p__Proteobacteria:capture_species=s__Pseudomonas_M indica:heptad=MCP-40H],e96acce2-3ab0-4f95-811e-5a17f9ac5d9d_3@MCPsignal.475.571:5e-09[&&NHX:Sample=rhiztom3:Type=capture:besthit=84.4:bitscore=139.0:capture_class=c__Gammaproteobacteria:capture_domain=d__Bacteria:capture_family=f__Pseudomonadaceae:capture_genus=g__Pseudomonas_M:capture_order=o__Pseudomonadales:capture_phylum=p__Proteobacteria:capture_species=s__Pseudomonas_M indica:evalue=2.5e-43:gapopen=0.0:heptad=MCP-40H:length=96.0:mismatch=15.0:qcovhsp=100.0:qend=96.0:qstart=1.0:ref_name=RS_GCF_013395055.1_protein.faa_NZ_CP058349.1_2165@PF00015_full_PFAM.497.658:scovhsp=59.6:send=136.0:sstart=41.0])0:5e-09[&&NHX:Sample_counter=rhiztom1--1||rhiztom3--1:Type_counter=capture--2:besthit_avg=84.4:besthit_max=84.4:besthit_min=84.4:besthit_std=0:besthit_sum=84.4:bitscore_avg=139.0:bitscore_max=139.0:bitscore_min=139.0:bitscore_std=0:bitscore_sum=139.0:capture_class_counter=c__Gammaproteobacteria--2:capture_domain_counter=d__Bacteria--2:capture_family_counter=f__Pseudomonadaceae--2:capture_genus_counter=g__Pseudomonas_M--2:capture_order_counter=o__Pseudomonadales--2:capture_phylum_counter=p__Proteobacteria--2:capture_species_counter=s__Pseudomonas_M indica--2:evalue_avg=2.5e-43:evalue_max=2.5e-43:evalue_min=2.5e-43:evalue_std=0:evalue_sum=2.5e-43:gapopen_avg=0.0:gapopen_max=0.0:gapopen_min=0.0:gapopen_std=0:gapopen_sum=0.0:gtdb_class_counter=:gtdb_domain_counter=:gtdb_family_counter=:gtdb_genus_counter=:gtdb_order_counter=:gtdb_phylum_counter=:gtdb_species_counter=:heptad_counter=MCP-40H--2:lbd_counter=:length_avg=96.0:length_max=96.0:length_min=96.0:length_std=0:length_sum=96.0:mismatch_avg=15.0:mismatch_max=15.0:mismatch_min=15.0:mismatch_std=0:mismatch_sum=15.0:name=N488522:qcovhsp_avg=100.0:qcovhsp_max=100.0:qcovhsp_min=100.0:qcovhsp_std=0:qcovhsp_sum=100.0:qend_avg=96.0:qend_max=96.0:qend_min=96.0:qend_std=0:qend_sum=96.0:qstart_avg=1.0:qstart_max=1.0:qstart_min=1.0:qstart_std=0:qstart_sum=1.0:ref_name_counter=RS_GCF_013395055.1_protein.faa_NZ_CP058349.1_2165@PF00015_full_PFAM.497.658--1:scovhsp_avg=59.6:scovhsp_max=59.6:scovhsp_min=59.6:scovhsp_std=0:scovhsp_sum=59.6:send_avg=136.0:send_max=136.0:send_min=136.0:send_std=0:send_sum=136.0:sstart_avg=41.0:sstart_max=41.0:sstart_min=41.0:sstart_std=0:sstart_sum=41.0],(85cd1040-8622-4cb9-8f4e-0eaedea68bd9_1@MCPsignal.139.206:0.0129333[&&NHX:Sample=rhiztom1:Type=capture:capture_class=c__Gammaproteobacteria:capture_domain=d__Bacteria:capture_family=f__Pseudomonadaceae:capture_genus=g__Pseudomonas_M:capture_order=o__Pseudomonadales:capture_phylum=p__Proteobacteria:capture_species=s__Pseudomonas_M indica:heptad=MCP-40H],13369f0f-6bd0-49bf-9b1a-9dc84a2173b8_3@MCPsignal.82.145:0.00672897[&&NHX:Sample=rhiztom1:Type=capture:capture_class=c__Gammaproteobacteria:capture_domain=d__Bacteria:capture_family=f__Pseudomonadaceae:capture_genus=g__Pseudomonas_M:capture_order=o__Pseudomonadales:capture_phylum=p__Proteobacteria:capture_species=s__Pseudomonas_M indica:heptad=MCP-40H])0.871:0.0145386[&&NHX:Sample_counter=rhiztom1--2:Type_counter=capture--2:capture_class_counter=c__Gammaproteobacteria--2:capture_domain_counter=d__Bacteria--2:capture_family_counter=f__Pseudomonadaceae--2:capture_genus_counter=g__Pseudomonas_M--2:capture_order_counter=o__Pseudomonadales--2:capture_phylum_counter=p__Proteobacteria--2:capture_species_counter=s__Pseudomonas_M indica--2:gtdb_class_counter=:gtdb_domain_counter=:gtdb_family_counter=:gtdb_genus_counter=:gtdb_order_counter=:gtdb_phylum_counter=:gtdb_species_counter=:heptad_counter=MCP-40H--2:lbd_counter=:name=N488525:ref_name_counter=])0:5e-09[&&NHX:Sample_counter=rhiztom1--3||rhiztom3--1:Type_counter=capture--4:besthit_avg=84.4:besthit_max=84.4:besthit_min=84.4:besthit_std=0:besthit_sum=84.4:bitscore_avg=139.0:bitscore_max=139.0:bitscore_min=139.0:bitscore_std=0:bitscore_sum=139.0:capture_class_counter=c__Gammaproteobacteria--4:capture_domain_counter=d__Bacteria--4:capture_family_counter=f__Pseudomonadaceae--4:capture_genus_counter=g__Pseudomonas_M--4:capture_order_counter=o__Pseudomonadales--4:capture_phylum_counter=p__Proteobacteria--4:capture_species_counter=s__Pseudomonas_M indica--4:evalue_avg=2.5e-43:evalue_max=2.5e-43:evalue_min=2.5e-43:evalue_std=0:evalue_sum=2.5e-43:gapopen_avg=0.0:gapopen_max=0.0:gapopen_min=0.0:gapopen_std=0:gapopen_sum=0.0:gtdb_class_counter=:gtdb_domain_counter=:gtdb_family_counter=:gtdb_genus_counter=:gtdb_order_counter=:gtdb_phylum_counter=:gtdb_species_counter=:heptad_counter=MCP-40H--4:lbd_counter=:length_avg=96.0:length_max=96.0:length_min=96.0:length_std=0:length_sum=96.0:mismatch_avg=15.0:mismatch_max=15.0:mismatch_min=15.0:mismatch_std=0:mismatch_sum=15.0:name=N488526:qcovhsp_avg=100.0:qcovhsp_max=100.0:qcovhsp_min=100.0:qcovhsp_std=0:qcovhsp_sum=100.0:qend_avg=96.0:qend_max=96.0:qend_min=96.0:qend_std=0:qend_sum=96.0:qstart_avg=1.0:qstart_max=1.0:qstart_min=1.0:qstart_std=0:qstart_sum=1.0:ref_name_counter=RS_GCF_013395055.1_protein.faa_NZ_CP058349.1_2165@PF00015_full_PFAM.497.658--1:scovhsp_avg=59.6:scovhsp_max=59.6:scovhsp_min=59.6:scovhsp_std=0:scovhsp_sum=59.6:send_avg=136.0:send_max=136.0:send_min=136.0:send_std=0:send_sum=136.0:sstart_avg=41.0:sstart_max=41.0:sstart_min=41.0:sstart_std=0:sstart_sum=41.0],((2b3b1da5-ed64-4e47-91e3-be53c35394f1_5@MCPsignal.85.186:0.00911152[&&NHX:Sample=rhiztom2:Type=capture:besthit=83.0:bitscore=144.0:capture_class=c__Gammaproteobacteria:capture_domain=d__Bacteria:capture_family=f__Pseudomonadaceae:capture_genus=g__Pseudomonas_M:capture_order=o__Pseudomonadales:capture_phylum=p__Proteobacteria:capture_species=s__Pseudomonas_M indica:evalue=4.59e-45:gapopen=0.0:heptad=MCP-40H:length=100.0:mismatch=17.0:qcovhsp=99.0:qend=101.0:qstart=2.0:ref_name=RS_GCF_013395055.1_protein.faa_NZ_CP058349.1_2165@PF00015_full_PFAM.497.658:scovhsp=62.1:send=140.0:sstart=41.0],(((ee11e57e-ea6f-4244-a43f-55da3faf5794_2@MCPsignal.258.308:5e-09[&&NHX:Sample=rhiztom3:Type=capture:capture_class=c__Gammaproteobacteria:capture_domain=d__Bacteria:capture_family=f__UBA9220:capture_genus=g__UBA9220:capture_order=o__Burkholderiales:capture_phylum=p__Proteobacteria:capture_species=s__UBA9220 sp003519965:heptad=MCP-40H],e4e4a487-7bfb-51f3-88cb-0807e1ca103e_5@MCPsignal.260.309:5e-09[&&NHX:Sample=rhiztom3:Type=capture:capture_class=c__Gammaproteobacteria:capture_domain=d__Bacteria:capture_family=f__UBA9220:capture_genus=g__UBA9220:capture_order=o__Burkholderiales:capture_phylum=p__Proteobacteria:capture_species=s__UBA9220 sp003519965:heptad=MCP-40H])0.814:0.0192007[&&NHX:Sample_counter=rhiztom3--2:Type_counter=capture--2:capture_class_counter=c__Gammaproteobacteria--2:capture_domain_counter=d__Bacteria--2:capture_family_counter=f__UBA9220--2:capture_genus_counter=g__UBA9220--2:capture_order_counter=o__Burkholderiales--2:capture_phylum_counter=p__Proteobacteria--2:capture_species_counter=s__UBA9220 sp003519965--2:gtdb_class_counter=:gtdb_domain_counter=:gtdb_family_counter=:gtdb_genus_counter=:gtdb_order_counter=:gtdb_phylum_counter=:gtdb_species_counter=:heptad_counter=MCP-40H--2:lbd_counter=:name=N488530:ref_name_counter=],((b0c47df0-a76b-4a3e-8461-66bd536c26e8_5@MCPsignal.145.216:0.0308245[&&NHX:Sample=rhiztom3:Type=capture:capture_class=c__Gammaproteobacteria:capture_domain=d__Bacteria:capture_family=f__Pseudomonadaceae:capture_genus=g__Pseudomonas_M:capture_order=o__Pseudomonadales:capture_phylum=p__Proteobacteria:capture_species=s__Pseudomonas_M indica:heptad=MCP-24H],(((af9f5c4f-041c-44e4-8272-5bd46b01bc89_5@MCPsignal.63.114:5e-09[&&NHX:Sample=rhiztom1:Type=capture:capture_class=c__Gemmatimonadetes:capture_domain=d__Bacteria:capture_family=f__RSA9:capture_genus=g__JADGQX01:capture_order=o__Longimicrobiales:capture_phylum=p__Gemmatimonadota:capture_species=s__JADGQX01 sp017881445:heptad=MCP-40H],(e8bc9904-814f-4eee-9afe-617574d2ea70_4@MCPsignal.106.157:5e-09[&&NHX:Sample=rhiztom1:Type=capture:capture_class=c__Gammaproteobacteria:capture_domain=d__Bacteria:capture_family=f__Pseudomonadaceae:capture_genus=g__Pseudomonas_E:capture_order=o__Pseudomonadales:capture_phylum=p__Proteobacteria:capture_species=s__Pseudomonas_E khazarica:heptad=MCP-40H],((7882ee75-92ca-42b6-94b5-2c5e8f3fe19a_3@MCPsignal.402.487:0.0245807[&&NHX:Sample=rhiztom3:Type=capture:besthit=85.4:bitscore=122.0:capture_class=c__Gammaproteobacteria:capture_domain=d__Bacteria:capture_family=f__Pseudomonadaceae:capture_genus=g__Pseudomonas_M:capture_order=o__Pseudomonadales:capture_phylum=p__Proteobacteria:capture_species=s__Pseudomonas_M indica:evalue=7.66e-37:gapopen=0.0:heptad=MCP-40H:length=82.0:mismatch=12.0:qcovhsp=96.5:qend=83.0:qstart=2.0:ref_name=RS_GCF_013395055.1_protein.faa_NZ_CP058349.1_2165@PF00015_full_PFAM.497.658:scovhsp=50.9:send=122.0:sstart=41.0],(6685c849-57cc-4efa-b2fc-9ad7902b8b7d_5@MCPsignal.187.258:0.0174229[&&NHX:Sample=rhiztom2:Type=capture:capture_class=c__Gammaproteobacteria:capture_domain=d__Bacteria:capture_family=f__Pseudomonadaceae:capture_genus=g__Pseudomonas_M:capture_order=o__Pseudomonadales:capture_phylum=p__Proteobacteria:capture_species=s__Pseudomonas_M indica:heptad=MCP-40H],39a8a494-1139-46bc-a9ac-031a168e9685_6@MCPsignal.231.365:0.0299925[&&NHX:Sample=rhiztom1:Type=capture:capture_class=c__Gammaproteobacteria:capture_domain=d__Bacteria:capture_family=f__Pseudomonadaceae:capture_genus=g__Pseudomonas_M:capture_order=o__Pseudomonadales:capture_phylum=p__Proteobacteria:capture_species=s__Pseudomonas_M indica:heptad=MCP-40H])0:5e-09[&&NHX:Sample_counter=rhiztom1--1||rhiztom2--1:Type_counter=capture--2:capture_class_counter=c__Gammaproteobacteria--2:capture_domain_counter=d__Bacteria--2:capture_family_counter=f__Pseudomonadaceae--2:capture_genus_counter=g__Pseudomonas_M--2:capture_order_counter=o__Pseudomonadales--2:capture_phylum_counter=p__Proteobacteria--2:capture_species_counter=s__Pseudomonas_M indica--2:gtdb_class_counter=:gtdb_domain_counter=:gtdb_family_counter=:gtdb_genus_counter=:gtdb_order_counter=:gtdb_phylum_counter=:gtdb_species_counter=:heptad_counter=MCP-40H--2:lbd_counter=:name=N488537:ref_name_counter=])0:5e-09[&&NHX:Sample_counter=rhiztom1--1||rhiztom2--1||rhiztom3--1:Type_counter=capture--3:besthit_avg=85.4:besthit_max=85.4:besthit_min=85.4:besthit_std=0:besthit_sum=85.4:bitscore_avg=122.0:bitscore_max=122.0:bitscore_min=122.0:bitscore_std=0:bitscore_sum=122.0:capture_class_counter=c__Gammaproteobacteria--3:capture_domain_counter=d__Bacteria--3:capture_family_counter=f__Pseudomonadaceae--3:capture_genus_counter=g__Pseudomonas_M--3:capture_order_counter=o__Pseudomonadales--3:capture_phylum_counter=p__Proteobacteria--3:capture_species_counter=s__Pseudomonas_M indica--3:evalue_avg=7.66e-37:evalue_max=7.66e-37:evalue_min=7.66e-37:evalue_std=0:evalue_sum=7.66e-37:gapopen_avg=0.0:gapopen_max=0.0:gapopen_min=0.0:gapopen_std=0:gapopen_sum=0.0:gtdb_class_counter=:gtdb_domain_counter=:gtdb_family_counter=:gtdb_genus_counter=:gtdb_order_counter=:gtdb_phylum_counter=:gtdb_species_counter=:heptad_counter=MCP-40H--3:lbd_counter=:length_avg=82.0:length_max=82.0:length_min=82.0:length_std=0:length_sum=82.0:mismatch_avg=12.0:mismatch_max=12.0:mismatch_min=12.0:mismatch_std=0:mismatch_sum=12.0:name=N488538:qcovhsp_avg=96.5:qcovhsp_max=96.5:qcovhsp_min=96.5:qcovhsp_std=0:qcovhsp_sum=96.5:qend_avg=83.0:qend_max=83.0:qend_min=83.0:qend_std=0:qend_sum=83.0:qstart_avg=2.0:qstart_max=2.0:qstart_min=2.0:qstart_std=0:qstart_sum=2.0:ref_name_counter=RS_GCF_013395055.1_protein.faa_NZ_CP058349.1_2165@PF00015_full_PFAM.497.658--1:scovhsp_avg=50.9:scovhsp_max=50.9:scovhsp_min=50.9:scovhsp_std=0:scovhsp_sum=50.9:send_avg=122.0:send_max=122.0:send_min=122.0:send_std=0:send_sum=122.0:sstart_avg=41.0:sstart_max=41.0:sstart_min=41.0:sstart_std=0:sstart_sum=41.0],(((((((ff0816da-1954-4625-9663-e0571c430dee_3@MCPsignal.70.199:0.0061821[&&NHX:Sample=rhiztom3:Type=capture:capture_class=c__Gammaproteobacteria:capture_domain=d__Bacteria:capture_family=f__Pseudomonadaceae:capture_genus=g__Pseudomonas_M:capture_order=o__Pseudomonadales:capture_phylum=p__Proteobacteria:capture_species=s__Pseudomonas_M indica:heptad=MCP-24H],(((838ac325-7188-406d-92fc-53ddecea066f_6@MCPsignal.134.236:0[&&NHX:Sample=rhizpot1:Type=capture:besthit=84.0:bitscore=146.0:capture_class=c__Gammaproteobacteria:capture_domain=d__Bacteria:capture_family=f__Pseudomonadaceae:capture_genus=g__Pseudomonas_M:capture_order=o__Pseudomonadales:capture_phylum=p__Proteobacteria:capture_species=s__Pseudomonas_M indica:evalue=8.31e-46:gapopen=0.0:heptad=MCP-40H:length=100.0:mismatch=16.0:qcovhsp=98.0:qend=101.0:qstart=2.0:ref_name=RS_GCF_013395055.1_protein.faa_NZ_CP058349.1_2165@PF00015_full_PFAM.497.658:scovhsp=62.1:send=140.0:sstart=41.0],07a413d9-2cc8-4aab-9481-cd703a8e6845_3@MCPsignal.142.244:0[&&NHX:Sample=rhiztom3:Type=capture:besthit=84.0:bitscore=146.0:capture_class=c__Gammaproteobacteria:capture_domain=d__Bacteria:capture_family=f__Pseudomonadaceae:capture_genus=g__Pseudomonas_M:capture_order=o__Pseudomonadales:capture_phylum=p__Proteobacteria:capture_species=s__Pseudomonas_M indica:evalue=8.31e-46:gapopen=0.0:heptad=MCP-40H:length=100.0:mismatch=16.0:qcovhsp=98.0:qend=101.0:qstart=2.0:ref_name=RS_GCF_013395055.1_protein.faa_NZ_CP058349.1_2165@PF00015_full_PFAM.497.658:scovhsp=62.1:send=140.0:sstart=41.0])0:0[&&NHX:Sample_counter=rhizpot1--1||rhiztom3--1:Type_counter=capture--2:besthit_avg=84.0:besthit_max=84.0:besthit_min=84.0:besthit_std=0.0:besthit_sum=168.0:bitscore_avg=146.0:bitscore_max=146.0:bitscore_min=146.0:bitscore_std=0.0:bitscore_sum=292.0:capture_class_counter=c__Gammaproteobacteria--2:capture_domain_counter=d__Bacteria--2:capture_family_counter=f__Pseudomonadaceae--2:capture_genus_counter=g__Pseudomonas_M--2:capture_order_counter=o__Pseudomonadales--2:capture_phylum_counter=p__Proteobacteria--2:capture_species_counter=s__Pseudomonas_M indica--2:evalue_avg=8.31e-46:evalue_max=8.31e-46:evalue_min=8.31e-46:evalue_std=0.0:evalue_sum=1.662e-45:gapopen_avg=0.0:gapopen_max=0.0:gapopen_min=0.0:gapopen_std=0.0:gapopen_sum=0.0:gtdb_class_counter=:gtdb_domain_counter=:gtdb_family_counter=:gtdb_genus_counter=:gtdb_order_counter=:gtdb_phylum_counter=:gtdb_species_counter=:heptad_counter=MCP-40H--2:lbd_counter=:length_avg=100.0:length_max=100.0:length_min=100.0:length_std=0.0:length_sum=200.0:mismatch_avg=16.0:mismatch_max=16.0:mismatch_min=16.0:mismatch_std=0.0:mismatch_sum=32.0:name=N488542:qcovhsp_avg=98.0:qcovhsp_max=98.0:qcovhsp_min=98.0:qcovhsp_std=0.0:qcovhsp_sum=196.0:qend_avg=101.0:qend_max=101.0:qend_min=101.0:qend_std=0.0:qend_sum=202.0:qstart_avg=2.0:qstart_max=2.0:qstart_min=2.0:qstart_std=0.0:qstart_sum=4.0:ref_name_counter=RS_GCF_013395055.1_protein.faa_NZ_CP058349.1_2165@PF00015_full_PFAM.497.658--2:scovhsp_avg=62.1:scovhsp_max=62.1:scovhsp_min=62.1:scovhsp_std=0.0:scovhsp_sum=124.2:send_avg=140.0:send_max=140.0:send_min=140.0:send_std=0.0:send_sum=280.0:sstart_avg=41.0:sstart_max=41.0:sstart_min=41.0:sstart_std=0.0:sstart_sum=82.0],1ad6218c-4a45-4051-beb7-6f0bec2b2868_3@MCPsignal.187.289:0[&&NHX:Sample=rhiztom3:Type=capture:besthit=84.0:bitscore=146.0:capture_class=c__Gammaproteobacteria:capture_domain=d__Bacteria:capture_family=f__Pseudomonadaceae:capture_genus=g__Pseudomonas_M:capture_order=o__Pseudomonadales:capture_phylum=p__Proteobacteria:capture_species=s__Pseudomonas_M indica:evalue=8.31e-46:gapopen=0.0:heptad=MCP-40H:length=100.0:mismatch=16.0:qcovhsp=98.0:qend=101.0:qstart=2.0:ref_name=RS_GCF_013395055.1_protein.faa_NZ_CP058349.1_2165@PF00015_full_PFAM.497.658:scovhsp=62.1:send=140.0:sstart=41.0])0:0[&&NHX:Sample_counter=rhizpot1--1||rhiztom3--2:Type_counter=capture--3:besthit_avg=84.0:besthit_max=84.0:besthit_min=84.0:besthit_std=0.0:besthit_sum=252.0:bitscore_avg=146.0:bitscore_max=146.0:bitscore_min=146.0:bitscore_std=0.0:bitscore_sum=438.0:capture_class_counter=c__Gammaproteobacteria--3:capture_domain_counter=d__Bacteria--3:capture_family_counter=f__Pseudomonadaceae--3:capture_genus_counter=g__Pseudomonas_M--3:capture_order_counter=o__Pseudomonadales--3:capture_phylum_counter=p__Proteobacteria--3:capture_species_counter=s__Pseudomonas_M indica--3:evalue_avg=8.31e-46:evalue_max=8.31e-46:evalue_min=8.31e-46:evalue_std=0.0:evalue_sum=2.493e-45:gapopen_avg=0.0:gapopen_max=0.0:gapopen_min=0.0:gapopen_std=0.0:gapopen_sum=0.0:gtdb_class_counter=:gtdb_domain_counter=:gtdb_family_counter=:gtdb_genus_counter=:gtdb_order_counter=:gtdb_phylum_counter=:gtdb_species_counter=:heptad_counter=MCP-40H--3:lbd_counter=:length_avg=100.0:length_max=100.0:length_min=100.0:length_std=0.0:length_sum=300.0:mismatch_avg=16.0:mismatch_max=16.0:mismatch_min=16.0:mismatch_std=0.0:mismatch_sum=48.0:name=N488544:qcovhsp_avg=98.0:qcovhsp_max=98.0:qcovhsp_min=98.0:qcovhsp_std=0.0:qcovhsp_sum=294.0:qend_avg=101.0:qend_max=101.0:qend_min=101.0:qend_std=0.0:qend_sum=303.0:qstart_avg=2.0:qstart_max=2.0:qstart_min=2.0:qstart_std=0.0:qstart_sum=6.0:ref_name_counter=RS_GCF_013395055.1_protein.faa_NZ_CP058349.1_2165@PF00015_full_PFAM.497.658--3:scovhsp_avg=62.1:scovhsp_max=62.1:scovhsp_min=62.1:scovhsp_std=0.0:scovhsp_sum=186.3:send_avg=140.0:send_max=140.0:send_min=140.0:send_std=0.0:send_sum=420.0:sstart_avg=41.0:sstart_max=41.0:sstart_min=41.0:sstart_std=0.0:sstart_sum=123.0],d15a0797-ca26-4590-9d2d-f30c962fc6d1_4@MCPsignal.67.169:0[&&NHX:Sample=rhiztom3:Type=capture:besthit=84.0:bitscore=146.0:capture_class=c__Gammaproteobacteria:capture_domain=d__Bacteria:capture_family=f__Pseudomonadaceae:capture_genus=g__Pseudomonas_M:capture_order=o__Pseudomonadales:capture_phylum=p__Proteobacteria:capture_species=s__Pseudomonas_M indica:evalue=8.31e-46:gapopen=0.0:heptad=MCP-40H:length=100.0:mismatch=16.0:qcovhsp=98.0:qend=101.0:qstart=2.0:ref_name=RS_GCF_013395055.1_protein.faa_NZ_CP058349.1_2165@PF00015_full_PFAM.497.658:scovhsp=62.1:send=140.0:sstart=41.0]):5e-09[&&NHX:Sample_counter=rhizpot1--1||rhiztom3--3:Type_counter=capture--4:besthit_avg=84.0:besthit_max=84.0:besthit_min=84.0:besthit_std=0.0:besthit_sum=336.0:bitscore_avg=146.0:bitscore_max=146.0:bitscore_min=146.0:bitscore_std=0.0:bitscore_sum=584.0:capture_class_counter=c__Gammaproteobacteria--4:capture_domain_counter=d__Bacteria--4:capture_family_counter=f__Pseudomonadaceae--4:capture_genus_counter=g__Pseudomonas_M--4:capture_order_counter=o__Pseudomonadales--4:capture_phylum_counter=p__Proteobacteria--4:capture_species_counter=s__Pseudomonas_M indica--4:evalue_avg=8.31e-46:evalue_max=8.31e-46:evalue_min=8.31e-46:evalue_std=0.0:evalue_sum=3.324e-45:gapopen_avg=0.0:gapopen_max=0.0:gapopen_min=0.0:gapopen_std=0.0:gapopen_sum=0.0:gtdb_class_counter=:gtdb_domain_counter=:gtdb_family_counter=:gtdb_genus_counter=:gtdb_order_counter=:gtdb_phylum_counter=:gtdb_species_counter=:heptad_counter=MCP-40H--4:lbd_counter=:length_avg=100.0:length_max=100.0:length_min=100.0:length_std=0.0:length_sum=400.0:mismatch_avg=16.0:mismatch_max=16.0:mismatch_min=16.0:mismatch_std=0.0:mismatch_sum=64.0:name=N488546:qcovhsp_avg=98.0:qcovhsp_max=98.0:qcovhsp_min=98.0:qcovhsp_std=0.0:qcovhsp_sum=392.0:qend_avg=101.0:qend_max=101.0:qend_min=101.0:qend_std=0.0:qend_sum=404.0:qstart_avg=2.0:qstart_max=2.0:qstart_min=2.0:qstart_std=0.0:qstart_sum=8.0:ref_name_counter=RS_GCF_013395055.1_protein.faa_NZ_CP058349.1_2165@PF00015_full_PFAM.497.658--4:scovhsp_avg=62.1:scovhsp_max=62.1:scovhsp_min=62.1:scovhsp_std=0.0:scovhsp_sum=248.4:send_avg=140.0:send_max=140.0:send_min=140.0:send_std=0.0:send_sum=560.0:sstart_avg=41.0:sstart_max=41.0:sstart_min=41.0:sstart_std=0.0:sstart_sum=164.0])0:5e-09[&&NHX:Sample_counter=rhizpot1--1||rhiztom3--4:Type_counter=capture--5:besthit_avg=84.0:besthit_max=84.0:besthit_min=84.0:besthit_std=0.0:besthit_sum=336.0:bitscore_avg=146.0:bitscore_max=146.0:bitscore_min=146.0:bitscore_std=0.0:bitscore_sum=584.0:capture_class_counter=c__Gammaproteobacteria--5:capture_domain_counter=d__Bacteria--5:capture_family_counter=f__Pseudomonadaceae--5:capture_genus_counter=g__Pseudomonas_M--5:capture_order_counter=o__Pseudomonadales--5:capture_phylum_counter=p__Proteobacteria--5:capture_species_counter=s__Pseudomonas_M indica--5:evalue_avg=8.31e-46:evalue_max=8.31e-46:evalue_min=8.31e-46:evalue_std=0.0:evalue_sum=3.324e-45:gapopen_avg=0.0:gapopen_max=0.0:gapopen_min=0.0:gapopen_std=0.0:gapopen_sum=0.0:gtdb_class_counter=:gtdb_domain_counter=:gtdb_family_counter=:gtdb_genus_counter=:gtdb_order_counter=:gtdb_phylum_counter=:gtdb_species_counter=:heptad_counter=MCP-24H--1||MCP-40H--4:lbd_counter=:length_avg=100.0:length_max=100.0:length_min=100.0:length_std=0.0:length_sum=400.0:mismatch_avg=16.0:mismatch_max=16.0:mismatch_min=16.0:mismatch_std=0.0:mismatch_sum=64.0:name=N488547:qcovhsp_avg=98.0:qcovhsp_max=98.0:qcovhsp_min=98.0:qcovhsp_std=0.0:qcovhsp_sum=392.0:qend_avg=101.0:qend_max=101.0:qend_min=101.0:qend_std=0.0:qend_sum=404.0:qstart_avg=2.0:qstart_max=2.0:qstart_min=2.0:qstart_std=0.0:qstart_sum=8.0:ref_name_counter=RS_GCF_013395055.1_protein.faa_NZ_CP058349.1_2165@PF00015_full_PFAM.497.658--4:scovhsp_avg=62.1:scovhsp_max=62.1:scovhsp_min=62.1:scovhsp_std=0.0:scovhsp_sum=248.4:send_avg=140.0:send_max=140.0:send_min=140.0:send_std=0.0:send_sum=560.0:sstart_avg=41.0:sstart_max=41.0:sstart_min=41.0:sstart_std=0.0:sstart_sum=164.0],((((822cf4d2-c792-4e6b-bde1-25b7b5d364f0_5@MCPsignal.208.338:0.012402[&&NHX:Sample=rhiztom3:Type=capture:capture_class=c__Gammaproteobacteria:capture_domain=d__Bacteria:capture_family=f__Pseudomonadaceae:capture_genus=g__Pseudomonas_E:capture_order=o__Pseudomonadales:capture_phylum=p__Proteobacteria:capture_species=s__Pseudomonas_E khazarica:heptad=MCP-24H],((((c6f67763-3b46-5ba7-bde6-616b7c5d0758_4@MCPsignal.17.124:5e-09[&&NHX:Sample=rhiztom3:Type=capture:capture_class=c__Gammaproteobacteria:capture_domain=d__Bacteria:capture_family=f__Pseudomonadaceae:capture_genus=g__Pseudomonas_M:capture_order=o__Pseudomonadales:capture_phylum=p__Proteobacteria:capture_species=s__Pseudomonas_M indica:heptad=MCP-24H],((((((c7579dc3-5d9c-46f4-b140-06d7f15d1732_6@MCPsignal.33.142:0.00802819[&&NHX:Sample=rhiztom1:Type=capture:besthit=82.4:bitscore=155.0:capture_class=c__Gammaproteobacteria:capture_domain=d__Bacteria:capture_family=f__Pseudomonadaceae:capture_genus=g__Pseudomonas_M:capture_order=o__Pseudomonadales:capture_phylum=p__Proteobacteria:capture_species=s__Pseudomonas_M indica:evalue=2.48e-49:gapopen=0.0:heptad=MCP-40H:length=108.0:mismatch=19.0:qcovhsp=99.1:qend=109.0:qstart=2.0:ref_name=RS_GCF_013395055.1_protein.faa_NZ_CP058349.1_2165@PF00015_full_PFAM.497.658:scovhsp=67.1:send=148.0:sstart=41.0],(ddc43dda-b8fb-4fd5-bbe1-b5ba06348c16_6@MCPsignal.63.143:5e-09[&&NHX:Sample=rhiztom1:Type=capture:capture_class=c__Gammaproteobacteria:capture_domain=d__Bacteria:capture_family=f__Pseudomonadaceae:capture_genus=g__Pseudomonas_M:capture_order=o__Pseudomonadales:capture_phylum=p__Proteobacteria:capture_species=s__Pseudomonas_M indica:heptad=MCP-40H],1f83bbe5-f9e4-5cb2-b0c3-9c0ccb046508_6@MCPsignal.34.144:0.00789659[&&NHX:Sample=rhiztom1:Type=capture:besthit=82.4:bitscore=155.0:capture_class=c__Gammaproteobacteria:capture_domain=d__Bacteria:capture_family=f__Pseudomonadaceae:capture_genus=g__Pseudomonas_M:capture_order=o__Pseudomonadales:capture_phylum=p__Proteobacteria:capture_species=s__Pseudomonas_M indica:evalue=3.66e-49:gapopen=0.0:heptad=MCP-40H:length=108.0:mismatch=19.0:qcovhsp=98.2:qend=109.0:qstart=2.0:ref_name=RS_GCF_013395055.1_protein.faa_NZ_CP058349.1_2165@PF00015_full_PFAM.497.658:scovhsp=67.1:send=148.0:sstart=41.0])0:1.8e-08[&&NHX:Sample_counter=rhiztom1--2:Type_counter=capture--2:besthit_avg=82.4:besthit_max=82.4:besthit_min=82.4:besthit_std=0:besthit_sum=82.4:bitscore_avg=155.0:bitscore_max=155.0:bitscore_min=155.0:bitscore_std=0:bitscore_sum=155.0:capture_class_counter=c__Gammaproteobacteria--2:capture_domain_counter=d__Bacteria--2:capture_family_counter=f__Pseudomonadaceae--2:capture_genus_counter=g__Pseudomonas_M--2:capture_order_counter=o__Pseudomonadales--2:capture_phylum_counter=p__Proteobacteria--2:capture_species_counter=s__Pseudomonas_M indica--2:evalue_avg=3.66e-49:evalue_max=3.66e-49:evalue_min=3.66e-49:evalue_std=0:evalue_sum=3.66e-49:gapopen_avg=0.0:gapopen_max=0.0:gapopen_min=0.0:gapopen_std=0:gapopen_sum=0.0:gtdb_class_counter=:gtdb_domain_counter=:gtdb_family_counter=:gtdb_genus_counter=:gtdb_order_counter=:gtdb_phylum_counter=:gtdb_species_counter=:heptad_counter=MCP-40H--2:lbd_counter=:length_avg=108.0:length_max=108.0:length_min=108.0:length_std=0:length_sum=108.0:mismatch_avg=19.0:mismatch_max=19.0:mismatch_min=19.0:mismatch_std=0:mismatch_sum=19.0:name=N488553:qcovhsp_avg=98.2:qcovhsp_max=98.2:qcovhsp_min=98.2:qcovhsp_std=0:qcovhsp_sum=98.2:qend_avg=109.0:qend_max=109.0:qend_min=109.0:qend_std=0:qend_sum=109.0:qstart_avg=2.0:qstart_max=2.0:qstart_min=2.0:qstart_std=0:qstart_sum=2.0:ref_name_counter=RS_GCF_013395055.1_protein.faa_NZ_CP058349.1_2165@PF00015_full_PFAM.497.658--1:scovhsp_avg=67.1:scovhsp_max=67.1:scovhsp_min=67.1:scovhsp_std=0:scovhsp_sum=67.1:send_avg=148.0:send_max=148.0:send_min=148.0:send_std=0:send_sum=148.0:sstart_avg=41.0:sstart_max=41.0:sstart_min=41.0:sstart_std=0:sstart_sum=41.0])0:5e-09[&&NHX:Sample_counter=rhiztom1--3:Type_counter=capture--3:besthit_avg=82.4:besthit_max=82.4:besthit_min=82.4:besthit_std=0.0:besthit_sum=164.8:bitscore_avg=155.0:bitscore_max=155.0:bitscore_min=155.0:bitscore_std=0.0:bitscore_sum=310.0:capture_class_counter=c__Gammaproteobacteria--3:capture_domain_counter=d__Bacteria--3:capture_family_counter=f__Pseudomonadaceae--3:capture_genus_counter=g__Pseudomonas_M--3:capture_order_counter=o__Pseudomonadales--3:capture_phylum_counter=p__Proteobacteria--3:capture_species_counter=s__Pseudomonas_M indica--3:evalue_avg=3.07e-49:evalue_max=3.66e-49:evalue_min=2.48e-49:evalue_std=8.343860018001258e-50:evalue_sum=6.14e-49:gapopen_avg=0.0:gapopen_max=0.0:gapopen_min=0.0:gapopen_std=0.0:gapopen_sum=0.0:gtdb_class_counter=:gtdb_domain_counter=:gtdb_family_counter=:gtdb_genus_counter=:gtdb_order_counter=:gtdb_phylum_counter=:gtdb_species_counter=:heptad_counter=MCP-40H--3:lbd_counter=:length_avg=108.0:length_max=108.0:length_min=108.0:length_std=0.0:length_sum=216.0:mismatch_avg=19.0:mismatch_max=19.0:mismatch_min=19.0:mismatch_std=0.0:mismatch_sum=38.0:name=N488554:qcovhsp_avg=98.65:qcovhsp_max=99.1:qcovhsp_min=98.2:qcovhsp_std=0.6363961030678867:qcovhsp_sum=197.3:qend_avg=109.0:qend_max=109.0:qend_min=109.0:qend_std=0.0:qend_sum=218.0:qstart_avg=2.0:qstart_max=2.0:qstart_min=2.0:qstart_std=0.0:qstart_sum=4.0:ref_name_counter=RS_GCF_013395055.1_protein.faa_NZ_CP058349.1_2165@PF00015_full_PFAM.497.658--2:scovhsp_avg=67.1:scovhsp_max=67.1:scovhsp_min=67.1:scovhsp_std=0.0:scovhsp_sum=134.2:send_avg=148.0:send_max=148.0:send_min=148.0:send_std=0.0:send_sum=296.0:sstart_avg=41.0:sstart_max=41.0:sstart_min=41.0:sstart_std=0.0:sstart_sum=82.0],(826c11ae-7d1e-4d0d-980e-8a78b3770020_4@MCPsignal.28.154:0.00642162[&&NHX:Sample=rhiztom3:Type=capture:capture_class=c__Alphaproteobacteria:capture_domain=d__Bacteria:capture_family=f__Magnetospirillaceae:capture_genus=g__Magnetospirillum:capture_order=o__Rhodospirillales:capture_phylum=p__Proteobacteria:capture_species=s__Magnetospirillum sp006218045:heptad=MCP-24H],((((((((003b5dcf-c024-4cee-820c-0ef031b24380_4@MCPsignal.86.225:0.00678024[&&NHX:Sample=rhiztom3:Type=capture:besthit=78.4:bitscore=179.0:capture_class=c__Gammaproteobacteria:capture_domain=d__Bacteria:capture_family=f__Pseudomonadaceae:capture_genus=g__Pseudomonas_M:capture_order=o__Pseudomonadales:capture_phylum=p__Proteobacteria:capture_species=s__Pseudomonas_M indica:evalue=4.17e-58:gapopen=0.0:heptad=MCP-40H:length=139.0:mismatch=30.0:qcovhsp=100.0:qend=139.0:qstart=1.0:ref_name=RS_GCF_002091635.1_protein.faa_NZ_BDAC01000001.1_209@PF00015_full_PFAM.493.664:scovhsp=81.3:send=171.0:sstart=33.0],5b6a2797-cd8c-4907-ba42-dbe5540fde46_5@MCPsignal.166.262:5e-09[&&NHX:Sample=rhiztom3:Type=capture:besthit=84.2:bitscore=138.0:capture_class=c__Gammaproteobacteria:capture_domain=d__Bacteria:capture_family=f__Pseudomonadaceae:capture_genus=g__Pseudomonas_M:capture_order=o__Pseudomonadales:capture_phylum=p__Proteobacteria:capture_species=s__Pseudomonas_M indica:evalue=7.13e-43:gapopen=0.0:heptad=MCP-40H:length=95.0:mismatch=15.0:qcovhsp=99.0:qend=96.0:qstart=2.0:ref_name=RS_GCF_013395055.1_protein.faa_NZ_CP058349.1_2165@PF00015_full_PFAM.497.658:scovhsp=59.0:send=135.0:sstart=41.0])0.84:0.00401683[&&NHX:Sample_counter=rhiztom3--2:Type_counter=capture--2:besthit_avg=81.30000000000001:besthit_max=84.2:besthit_min=78.4:besthit_std=4.101219330881974:besthit_sum=162.60000000000002:bitscore_avg=158.5:bitscore_max=179.0:bitscore_min=138.0:bitscore_std=28.991378028648448:bitscore_sum=317.0:capture_class_counter=c__Gammaproteobacteria--2:capture_domain_counter=d__Bacteria--2:capture_family_counter=f__Pseudomonadaceae--2:capture_genus_counter=g__Pseudomonas_M--2:capture_order_counter=o__Pseudomonadales--2:capture_phylum_counter=p__Proteobacteria--2:capture_species_counter=s__Pseudomonas_M indica--2:evalue_avg=3.565000000000002e-43:evalue_max=7.13e-43:evalue_min=4.17e-58:evalue_std=5.041671349860081e-43:evalue_sum=7.130000000000004e-43:gapopen_avg=0.0:gapopen_max=0.0:gapopen_min=0.0:gapopen_std=0.0:gapopen_sum=0.0:gtdb_class_counter=:gtdb_domain_counter=:gtdb_family_counter=:gtdb_genus_counter=:gtdb_order_counter=:gtdb_phylum_counter=:gtdb_species_counter=:heptad_counter=MCP-40H--2:lbd_counter=:length_avg=117.0:length_max=139.0:length_min=95.0:length_std=31.11269837220809:length_sum=234.0:mismatch_avg=22.5:mismatch_max=30.0:mismatch_min=15.0:mismatch_std=10.606601717798213:mismatch_sum=45.0:name=N488558:qcovhsp_avg=99.5:qcovhsp_max=100.0:qcovhsp_min=99.0:qcovhsp_std=0.7071067811865476:qcovhsp_sum=199.0:qend_avg=117.5:qend_max=139.0:qend_min=96.0:qend_std=30.405591591021544:qend_sum=235.0:qstart_avg=1.5:qstart_max=2.0:qstart_min=1.0:qstart_std=0.7071067811865476:qstart_sum=3.0:ref_name_counter=RS_GCF_002091635.1_protein.faa_NZ_BDAC01000001.1_209@PF00015_full_PFAM.493.664--1||RS_GCF_013395055.1_protein.faa_NZ_CP058349.1_2165@PF00015_full_PFAM.497.658--1:scovhsp_avg=70.15:scovhsp_max=81.3:scovhsp_min=59.0:scovhsp_std=15.768481220460007:scovhsp_sum=140.3:send_avg=153.0:send_max=171.0:send_min=135.0:send_std=25.45584412271571:send_sum=306.0:sstart_avg=37.0:sstart_max=41.0:sstart_min=33.0:sstart_std=5.656854249492381:sstart_sum=74.0],adeee76a-5c12-4bd1-9f85-92d9adc91f9c_5@MCPsignal.38.167:0.00329858[&&NHX:Sample=rhiztom2:Type=capture:capture_class=c__Gammaproteobacteria:capture_domain=d__Bacteria:capture_family=f__Pseudomonadaceae:capture_genus=g__Pseudomonas_M:capture_order=o__Pseudomonadales:capture_phylum=p__Proteobacteria:capture_species=s__Pseudomonas_M indica:heptad=MCP-40H])0.873:0.00579573[&&NHX:Sample_counter=rhiztom2--1||rhiztom3--2:Type_counter=capture--3:besthit_avg=81.30000000000001:besthit_max=84.2:besthit_min=78.4:besthit_std=4.101219330881974:besthit_sum=162.60000000000002:bitscore_avg=158.5:bitscore_max=179.0:bitscore_min=138.0:bitscore_std=28.991378028648448:bitscore_sum=317.0:capture_class_counter=c__Gammaproteobacteria--3:capture_domain_counter=d__Bacteria--3:capture_family_counter=f__Pseudomonadaceae--3:capture_genus_counter=g__Pseudomonas_M--3:capture_order_counter=o__Pseudomonadales--3:capture_phylum_counter=p__Proteobacteria--3:capture_species_counter=s__Pseudomonas_M indica--3:evalue_avg=3.565000000000002e-43:evalue_max=7.13e-43:evalue_min=4.17e-58:evalue_std=5.041671349860081e-43:evalue_sum=7.130000000000004e-43:gapopen_avg=0.0:gapopen_max=0.0:gapopen_min=0.0:gapopen_std=0.0:gapopen_sum=0.0:gtdb_class_counter=:gtdb_domain_counter=:gtdb_family_counter=:gtdb_genus_counter=:gtdb_order_counter=:gtdb_phylum_counter=:gtdb_species_counter=:heptad_counter=MCP-40H--3:lbd_counter=:length_avg=117.0:length_max=139.0:length_min=95.0:length_std=31.11269837220809:length_sum=234.0:mismatch_avg=22.5:mismatch_max=30.0:mismatch_min=15.0:mismatch_std=10.606601717798213:mismatch_sum=45.0:name=N488560:qcovhsp_avg=99.5:qcovhsp_max=100.0:qcovhsp_min=99.0:qcovhsp_std=0.7071067811865476:qcovhsp_sum=199.0:qend_avg=117.5:qend_max=139.0:qend_min=96.0:qend_std=30.405591591021544:qend_sum=235.0:qstart_avg=1.5:qstart_max=2.0:qstart_min=1.0:qstart_std=0.7071067811865476:qstart_sum=3.0:ref_name_counter=RS_GCF_002091635.1_protein.faa_NZ_BDAC01000001.1_209@PF00015_full_PFAM.493.664--1||RS_GCF_013395055.1_protein.faa_NZ_CP058349.1_2165@PF00015_full_PFAM.497.658--1:scovhsp_avg=70.15:scovhsp_max=81.3:scovhsp_min=59.0:scovhsp_std=15.768481220460007:scovhsp_sum=140.3:send_avg=153.0:send_max=171.0:send_min=135.0:send_std=25.45584412271571:send_sum=306.0:sstart_avg=37.0:sstart_max=41.0:sstart_min=33.0:sstart_std=5.656854249492381:sstart_sum=74.0],(b53e787b-15d4-46dd-839d-0427385612fc_2@MCPsignal.489.583:5e-09[&&NHX:Sample=rhiztom3:Type=capture:besthit=84.0:bitscore=136.0:capture_class=c__Gammaproteobacteria:capture_domain=d__Bacteria:capture_family=f__Pseudomonadaceae:capture_genus=g__Pseudomonas_M:capture_order=o__Pseudomonadales:capture_phylum=p__Proteobacteria:capture_species=s__Pseudomonas_M indica:evalue=5.36e-42:gapopen=0.0:heptad=MCP-40H:length=94.0:mismatch=15.0:qcovhsp=100.0:qend=94.0:qstart=1.0:ref_name=RS_GCF_013395055.1_protein.faa_NZ_CP058349.1_2165@PF00015_full_PFAM.497.658:scovhsp=58.4:send=134.0:sstart=41.0],5db28df7-e856-48fc-b330-891b69716dd6_6@MCPsignal.91.230:0.0293012[&&NHX:Sample=rhiztom3:Type=capture:capture_class=c__Gammaproteobacteria:capture_domain=d__Bacteria:capture_family=f__Pseudomonadaceae:capture_genus=g__Pseudomonas_M:capture_order=o__Pseudomonadales:capture_phylum=p__Proteobacteria:capture_species=s__Pseudomonas_M indica:heptad=MCP-40H])0:5e-09[&&NHX:Sample_counter=rhiztom3--2:Type_counter=capture--2:besthit_avg=84.0:besthit_max=84.0:besthit_min=84.0:besthit_std=0:besthit_sum=84.0:bitscore_avg=136.0:bitscore_max=136.0:bitscore_min=136.0:bitscore_std=0:bitscore_sum=136.0:capture_class_counter=c__Gammaproteobacteria--2:capture_domain_counter=d__Bacteria--2:capture_family_counter=f__Pseudomonadaceae--2:capture_genus_counter=g__Pseudomonas_M--2:capture_order_counter=o__Pseudomonadales--2:capture_phylum_counter=p__Proteobacteria--2:capture_species_counter=s__Pseudomonas_M indica--2:evalue_avg=5.36e-42:evalue_max=5.36e-42:evalue_min=5.36e-42:evalue_std=0:evalue_sum=5.36e-42:gapopen_avg=0.0:gapopen_max=0.0:gapopen_min=0.0:gapopen_std=0:gapopen_sum=0.0:gtdb_class_counter=:gtdb_domain_counter=:gtdb_family_counter=:gtdb_genus_counter=:gtdb_order_counter=:gtdb_phylum_counter=:gtdb_species_counter=:heptad_counter=MCP-40H--2:lbd_counter=:length_avg=94.0:length_max=94.0:length_min=94.0:length_std=0:length_sum=94.0:mismatch_avg=15.0:mismatch_max=15.0:mismatch_min=15.0:mismatch_std=0:mismatch_sum=15.0:name=N488563:qcovhsp_avg=100.0:qcovhsp_max=100.0:qcovhsp_min=100.0:qcovhsp_std=0:qcovhsp_sum=100.0:qend_avg=94.0:qend_max=94.0:qend_min=94.0:qend_std=0:qend_sum=94.0:qstart_avg=1.0:qstart_max=1.0:qstart_min=1.0:qstart_std=0:qstart_sum=1.0:ref_name_counter=RS_GCF_013395055.1_protein.faa_NZ_CP058349.1_2165@PF00015_full_PFAM.497.658--1:scovhsp_avg=58.4:scovhsp_max=58.4:scovhsp_min=58.4:scovhsp_std=0:scovhsp_sum=58.4:send_avg=134.0:send_max=134.0:send_min=134.0:send_std=0:send_sum=134.0:sstart_avg=41.0:sstart_max=41.0:sstart_min=41.0:sstart_std=0:sstart_sum=41.0])0:5e-09[&&NHX:Sample_counter=rhiztom2--1||rhiztom3--4:Type_counter=capture--5:besthit_avg=82.2:besthit_max=84.2:besthit_min=78.4:besthit_std=3.292415526630863:besthit_sum=246.60000000000002:bitscore_avg=151.0:bitscore_max=179.0:bitscore_min=136.0:bitscore_std=24.269322199023193:bitscore_sum=453.0:capture_class_counter=c__Gammaproteobacteria--5:capture_domain_counter=d__Bacteria--5:capture_family_counter=f__Pseudomonadaceae--5:capture_genus_counter=g__Pseudomonas_M--5:capture_order_counter=o__Pseudomonadales--5:capture_phylum_counter=p__Proteobacteria--5:capture_species_counter=s__Pseudomonas_M indica--5:evalue_avg=2.0243333333333332e-42:evalue_max=5.36e-42:evalue_min=4.17e-58:evalue_std=2.910686574218072e-42:evalue_sum=6.073e-42:gapopen_avg=0.0:gapopen_max=0.0:gapopen_min=0.0:gapopen_std=0.0:gapopen_sum=0.0:gtdb_class_counter=:gtdb_domain_counter=:gtdb_family_counter=:gtdb_genus_counter=:gtdb_order_counter=:gtdb_phylum_counter=:gtdb_species_counter=:heptad_counter=MCP-40H--5:lbd_counter=:length_avg=109.33333333333333:length_max=139.0:length_min=94.0:length_std=25.696951829610715:length_sum=328.0:mismatch_avg=20.0:mismatch_max=30.0:mismatch_min=15.0:mismatch_std=8.660254037844387:mismatch_sum=60.0:name=N488564:qcovhsp_avg=99.66666666666667:qcovhsp_max=100.0:qcovhsp_min=99.0:qcovhsp_std=0.5773502691896257:qcovhsp_sum=299.0:qend_avg=109.66666666666667:qend_max=139.0:qend_min=94.0:qend_std=25.423086620891123:qend_sum=329.0:qstart_avg=1.3333333333333333:qstart_max=2.0:qstart_min=1.0:qstart_std=0.5773502691896257:qstart_sum=4.0:ref_name_counter=RS_GCF_002091635.1_protein.faa_NZ_BDAC01000001.1_209@PF00015_full_PFAM.493.664--1||RS_GCF_013395055.1_protein.faa_NZ_CP058349.1_2165@PF00015_full_PFAM.497.658--2:scovhsp_avg=66.23333333333333:scovhsp_max=81.3:scovhsp_min=58.4:scovhsp_std=13.051564401761702:scovhsp_sum=198.7:send_avg=146.66666666666666:send_max=171.0:send_min=134.0:send_std=21.07921567168317:send_sum=440.0:sstart_avg=38.333333333333336:sstart_max=41.0:sstart_min=33.0:sstart_std=4.618802153517007:sstart_sum=115.0],d5a1aedc-6184-45d8-8500-358d1af911f9_5@MCPsignal.147.277:0.0191621[&&NHX:Sample=rhiztom3:Type=capture:capture_class=c__Gammaproteobacteria:capture_domain=d__Bacteria:capture_family=f__Pseudomonadaceae:capture_genus=g__Pseudomonas_M:capture_order=o__Pseudomonadales:capture_phylum=p__Proteobacteria:capture_species=s__Pseudomonas_M indica:heptad=MCP-40H])0:5e-09[&&NHX:Sample_counter=rhiztom2--1||rhiztom3--5:Type_counter=capture--6:besthit_avg=82.2:besthit_max=84.2:besthit_min=78.4:besthit_std=3.292415526630863:besthit_sum=246.60000000000002:bitscore_avg=151.0:bitscore_max=179.0:bitscore_min=136.0:bitscore_std=24.269322199023193:bitscore_sum=453.0:capture_class_counter=c__Gammaproteobacteria--6:capture_domain_counter=d__Bacteria--6:capture_family_counter=f__Pseudomonadaceae--6:capture_genus_counter=g__Pseudomonas_M--6:capture_order_counter=o__Pseudomonadales--6:capture_phylum_counter=p__Proteobacteria--6:capture_species_counter=s__Pseudomonas_M indica--6:evalue_avg=2.0243333333333332e-42:evalue_max=5.36e-42:evalue_min=4.17e-58:evalue_std=2.910686574218072e-42:evalue_sum=6.073e-42:gapopen_avg=0.0:gapopen_max=0.0:gapopen_min=0.0:gapopen_std=0.0:gapopen_sum=0.0:gtdb_class_counter=:gtdb_domain_counter=:gtdb_family_counter=:gtdb_genus_counter=:gtdb_order_counter=:gtdb_phylum_counter=:gtdb_species_counter=:heptad_counter=MCP-40H--6:lbd_counter=:length_avg=109.33333333333333:length_max=139.0:length_min=94.0:length_std=25.696951829610715:length_sum=328.0:mismatch_avg=20.0:mismatch_max=30.0:mismatch_min=15.0:mismatch_std=8.660254037844387:mismatch_sum=60.0:name=N488566:qcovhsp_avg=99.66666666666667:qcovhsp_max=100.0:qcovhsp_min=99.0:qcovhsp_std=0.5773502691896257:qcovhsp_sum=299.0:qend_avg=109.66666666666667:qend_max=139.0:qend_min=94.0:qend_std=25.423086620891123:qend_sum=329.0:qstart_avg=1.3333333333333333:qstart_max=2.0:qstart_min=1.0:qstart_std=0.5773502691896257:qstart_sum=4.0:ref_name_counter=RS_GCF_002091635.1_protein.faa_NZ_BDAC01000001.1_209@PF00015_full_PFAM.493.664--1||RS_GCF_013395055.1_protein.faa_NZ_CP058349.1_2165@PF00015_full_PFAM.497.658--2:scovhsp_avg=66.23333333333333:scovhsp_max=81.3:scovhsp_min=58.4:scovhsp_std=13.051564401761702:scovhsp_sum=198.7:send_avg=146.66666666666666:send_max=171.0:send_min=134.0:send_std=21.07921567168317:send_sum=440.0:sstart_avg=38.333333333333336:sstart_max=41.0:sstart_min=33.0:sstart_std=4.618802153517007:sstart_sum=115.0],0f16e2d1-eb70-4286-935e-eff809ac20db_5@MCPsignal.37.172:5e-09[&&NHX:Sample=rhiztom3:Type=capture:capture_class=c__Gammaproteobacteria:capture_domain=d__Bacteria:capture_family=f__Pseudomonadaceae:capture_genus=g__Pseudomonas_M:capture_order=o__Pseudomonadales:capture_phylum=p__Proteobacteria:capture_species=s__Pseudomonas_M indica:heptad=MCP-24H])0.405:5e-09[&&NHX:Sample_counter=rhiztom2--1||rhiztom3--6:Type_counter=capture--7:besthit_avg=82.2:besthit_max=84.2:besthit_min=78.4:besthit_std=3.292415526630863:besthit_sum=246.60000000000002:bitscore_avg=151.0:bitscore_max=179.0:bitscore_min=136.0:bitscore_std=24.269322199023193:bitscore_sum=453.0:capture_class_counter=c__Gammaproteobacteria--7:capture_domain_counter=d__Bacteria--7:capture_family_counter=f__Pseudomonadaceae--7:capture_genus_counter=g__Pseudomonas_M--7:capture_order_counter=o__Pseudomonadales--7:capture_phylum_counter=p__Proteobacteria--7:capture_species_counter=s__Pseudomonas_M indica--7:evalue_avg=2.0243333333333332e-42:evalue_max=5.36e-42:evalue_min=4.17e-58:evalue_std=2.910686574218072e-42:evalue_sum=6.073e-42:gapopen_avg=0.0:gapopen_max=0.0:gapopen_min=0.0:gapopen_std=0.0:gapopen_sum=0.0:gtdb_class_counter=:gtdb_domain_counter=:gtdb_family_counter=:gtdb_genus_counter=:gtdb_order_counter=:gtdb_phylum_counter=:gtdb_species_counter=:heptad_counter=MCP-24H--1||MCP-40H--6:lbd_counter=:length_avg=109.33333333333333:length_max=139.0:length_min=94.0:length_std=25.696951829610715:length_sum=328.0:mismatch_avg=20.0:mismatch_max=30.0:mismatch_min=15.0:mismatch_std=8.660254037844387:mismatch_sum=60.0:name=N488568:qcovhsp_avg=99.66666666666667:qcovhsp_max=100.0:qcovhsp_min=99.0:qcovhsp_std=0.5773502691896257:qcovhsp_sum=299.0:qend_avg=109.66666666666667:qend_max=139.0:qend_min=94.0:qend_std=25.423086620891123:qend_sum=329.0:qstart_avg=1.3333333333333333:qstart_max=2.0:qstart_min=1.0:qstart_std=0.5773502691896257:qstart_sum=4.0:ref_name_counter=RS_GCF_002091635.1_protein.faa_NZ_BDAC01000001.1_209@PF00015_full_PFAM.493.664--1||RS_GCF_013395055.1_protein.faa_NZ_CP058349.1_2165@PF00015_full_PFAM.497.658--2:scovhsp_avg=66.23333333333333:scovhsp_max=81.3:scovhsp_min=58.4:scovhsp_std=13.051564401761702:scovhsp_sum=198.7:send_avg=146.66666666666666:send_max=171.0:send_min=134.0:send_std=21.07921567168317:send_sum=440.0:sstart_avg=38.333333333333336:sstart_max=41.0:sstart_min=33.0:sstart_std=4.618802153517007:sstart_sum=115.0],a24c056c-bd67-481f-b27b-9b1729c67a9a_4@MCPsignal.161.294:5e-09[&&NHX:Sample=rhiztom3:Type=capture:capture_class=c__Gammaproteobacteria:capture_domain=d__Bacteria:capture_family=f__Pseudomonadaceae:capture_genus=g__Pseudomonas_M:capture_order=o__Pseudomonadales:capture_phylum=p__Proteobacteria:capture_species=s__Pseudomonas_M indica:heptad=MCP-40H])0:5e-09[&&NHX:Sample_counter=rhiztom2--1||rhiztom3--7:Type_counter=capture--8:besthit_avg=82.2:besthit_max=84.2:besthit_min=78.4:besthit_std=3.292415526630863:besthit_sum=246.60000000000002:bitscore_avg=151.0:bitscore_max=179.0:bitscore_min=136.0:bitscore_std=24.269322199023193:bitscore_sum=453.0:capture_class_counter=c__Gammaproteobacteria--8:capture_domain_counter=d__Bacteria--8:capture_family_counter=f__Pseudomonadaceae--8:capture_genus_counter=g__Pseudomonas_M--8:capture_order_counter=o__Pseudomonadales--8:capture_phylum_counter=p__Proteobacteria--8:capture_species_counter=s__Pseudomonas_M indica--8:evalue_avg=2.0243333333333332e-42:evalue_max=5.36e-42:evalue_min=4.17e-58:evalue_std=2.910686574218072e-42:evalue_sum=6.073e-42:gapopen_avg=0.0:gapopen_max=0.0:gapopen_min=0.0:gapopen_std=0.0:gapopen_sum=0.0:gtdb_class_counter=:gtdb_domain_counter=:gtdb_family_counter=:gtdb_genus_counter=:gtdb_order_counter=:gtdb_phylum_counter=:gtdb_species_counter=:heptad_counter=MCP-24H--1||MCP-40H--7:lbd_counter=:length_avg=109.33333333333333:length_max=139.0:length_min=94.0:length_std=25.696951829610715:length_sum=328.0:mismatch_avg=20.0:mismatch_max=30.0:mismatch_min=15.0:mismatch_std=8.660254037844387:mismatch_sum=60.0:name=N488570:qcovhsp_avg=99.66666666666667:qcovhsp_max=100.0:qcovhsp_min=99.0:qcovhsp_std=0.5773502691896257:qcovhsp_sum=299.0:qend_avg=109.66666666666667:qend_max=139.0:qend_min=94.0:qend_std=25.423086620891123:qend_sum=329.0:qstart_avg=1.3333333333333333:qstart_max=2.0:qstart_min=1.0:qstart_std=0.5773502691896257:qstart_sum=4.0:ref_name_counter=RS_GCF_002091635.1_protein.faa_NZ_BDAC01000001.1_209@PF00015_full_PFAM.493.664--1||RS_GCF_013395055.1_protein.faa_NZ_CP058349.1_2165@PF00015_full_PFAM.497.658--2:scovhsp_avg=66.23333333333333:scovhsp_max=81.3:scovhsp_min=58.4:scovhsp_std=13.051564401761702:scovhsp_sum=198.7:send_avg=146.66666666666666:send_max=171.0:send_min=134.0:send_std=21.07921567168317:send_sum=440.0:sstart_avg=38.333333333333336:sstart_max=41.0:sstart_min=33.0:sstart_std=4.618802153517007:sstart_sum=115.0],(c42d3d72-471a-4547-9c01-d7ae0d16d97a_5@MCPsignal.90.219:0.00620043[&&NHX:Sample=rhiztom3:Type=capture:capture_class=c__Gammaproteobacteria:capture_domain=d__Bacteria:capture_family=f__Pseudomonadaceae:capture_genus=g__Pseudomonas_M:capture_order=o__Pseudomonadales:capture_phylum=p__Proteobacteria:capture_species=s__Pseudomonas_M indica:heptad=MCP-40H],(e473634a-cbf0-4813-bc4b-f41e66995aa3_4@MCPsignal.132.265:0.00601541[&&NHX:Sample=rhiztom2:Type=capture:capture_class=c__Gammaproteobacteria:capture_domain=d__Bacteria:capture_family=f__Pseudomonadaceae:capture_genus=g__Pseudomonas_M:capture_order=o__Pseudomonadales:capture_phylum=p__Proteobacteria:capture_species=s__Pseudomonas_M indica:heptad=MCP-40H],(0560d864-5111-4a7e-9f67-b3ef8f951f21_3@MCPsignal.74.204:0.00612833[&&NHX:Sample=rhiztom3:Type=capture:capture_class=c__Gammaproteobacteria:capture_domain=d__Bacteria:capture_family=f__Pseudomonadaceae:capture_genus=g__Pseudomonas_M:capture_order=o__Pseudomonadales:capture_phylum=p__Proteobacteria:capture_species=s__Pseudomonas_M indica:heptad=MCP-40H],3c4c5882-30b5-4d89-90e4-f30776f91003_5@MCPsignal.342.445:0.00868098[&&NHX:Sample=rhiztom3:Type=capture:besthit=82.4:bitscore=144.0:capture_class=c__Gammaproteobacteria:capture_domain=d__Bacteria:capture_family=f__Pseudomonadaceae:capture_genus=g__Pseudomonas_M:capture_order=o__Pseudomonadales:capture_phylum=p__Proteobacteria:capture_species=s__Pseudomonas_M indica:evalue=7.06e-45:gapopen=0.0:heptad=MCP-24H:length=102.0:mismatch=18.0:qcovhsp=99.0:qend=103.0:qstart=2.0:ref_name=RS_GCF_013395055.1_protein.faa_NZ_CP058349.1_2165@PF00015_full_PFAM.497.658:scovhsp=63.4:send=142.0:sstart=41.0])0:5e-09[&&NHX:Sample_counter=rhiztom3--2:Type_counter=capture--2:besthit_avg=82.4:besthit_max=82.4:besthit_min=82.4:besthit_std=0:besthit_sum=82.4:bitscore_avg=144.0:bitscore_max=144.0:bitscore_min=144.0:bitscore_std=0:bitscore_sum=144.0:capture_class_counter=c__Gammaproteobacteria--2:capture_domain_counter=d__Bacteria--2:capture_family_counter=f__Pseudomonadaceae--2:capture_genus_counter=g__Pseudomonas_M--2:capture_order_counter=o__Pseudomonadales--2:capture_phylum_counter=p__Proteobacteria--2:capture_species_counter=s__Pseudomonas_M indica--2:evalue_avg=7.06e-45:evalue_max=7.06e-45:evalue_min=7.06e-45:evalue_std=0:evalue_sum=7.06e-45:gapopen_avg=0.0:gapopen_max=0.0:gapopen_min=0.0:gapopen_std=0:gapopen_sum=0.0:gtdb_class_counter=:gtdb_domain_counter=:gtdb_family_counter=:gtdb_genus_counter=:gtdb_order_counter=:gtdb_phylum_counter=:gtdb_species_counter=:heptad_counter=MCP-24H--1||MCP-40H--1:lbd_counter=:length_avg=102.0:length_max=102.0:length_min=102.0:length_std=0:length_sum=102.0:mismatch_avg=18.0:mismatch_max=18.0:mismatch_min=18.0:mismatch_std=0:mismatch_sum=18.0:name=N488575:qcovhsp_avg=99.0:qcovhsp_max=99.0:qcovhsp_min=99.0:qcovhsp_std=0:qcovhsp_sum=99.0:qend_avg=103.0:qend_max=103.0:qend_min=103.0:qend_std=0:qend_sum=103.0:qstart_avg=2.0:qstart_max=2.0:qstart_min=2.0:qstart_std=0:qstart_sum=2.0:ref_name_counter=RS_GCF_013395055.1_protein.faa_NZ_CP058349.1_2165@PF00015_full_PFAM.497.658--1:scovhsp_avg=63.4:scovhsp_max=63.4:scovhsp_min=63.4:scovhsp_std=0:scovhsp_sum=63.4:send_avg=142.0:send_max=142.0:send_min=142.0:send_std=0:send_sum=142.0:sstart_avg=41.0:sstart_max=41.0:sstart_min=41.0:sstart_std=0:sstart_sum=41.0])0:5e-09[&&NHX:Sample_counter=rhiztom2--1||rhiztom3--2:Type_counter=capture--3:besthit_avg=82.4:besthit_max=82.4:besthit_min=82.4:besthit_std=0:besthit_sum=82.4:bitscore_avg=144.0:bitscore_max=144.0:bitscore_min=144.0:bitscore_std=0:bitscore_sum=144.0:capture_class_counter=c__Gammaproteobacteria--3:capture_domain_counter=d__Bacteria--3:capture_family_counter=f__Pseudomonadaceae--3:capture_genus_counter=g__Pseudomonas_M--3:capture_order_counter=o__Pseudomonadales--3:capture_phylum_counter=p__Proteobacteria--3:capture_species_counter=s__Pseudomonas_M indica--3:evalue_avg=7.06e-45:evalue_max=7.06e-45:evalue_min=7.06e-45:evalue_std=0:evalue_sum=7.06e-45:gapopen_avg=0.0:gapopen_max=0.0:gapopen_min=0.0:gapopen_std=0:gapopen_sum=0.0:gtdb_class_counter=:gtdb_domain_counter=:gtdb_family_counter=:gtdb_genus_counter=:gtdb_order_counter=:gtdb_phylum_counter=:gtdb_species_counter=:heptad_counter=MCP-24H--1||MCP-40H--2:lbd_counter=:length_avg=102.0:length_max=102.0:length_min=102.0:length_std=0:length_sum=102.0:mismatch_avg=18.0:mismatch_max=18.0:mismatch_min=18.0:mismatch_std=0:mismatch_sum=18.0:name=N488576:qcovhsp_avg=99.0:qcovhsp_max=99.0:qcovhsp_min=99.0:qcovhsp_std=0:qcovhsp_sum=99.0:qend_avg=103.0:qend_max=103.0:qend_min=103.0:qend_std=0:qend_sum=103.0:qstart_avg=2.0:qstart_max=2.0:qstart_min=2.0:qstart_std=0:qstart_sum=2.0:ref_name_counter=RS_GCF_013395055.1_protein.faa_NZ_CP058349.1_2165@PF00015_full_PFAM.497.658--1:scovhsp_avg=63.4:scovhsp_max=63.4:scovhsp_min=63.4:scovhsp_std=0:scovhsp_sum=63.4:send_avg=142.0:send_max=142.0:send_min=142.0:send_std=0:send_sum=142.0:sstart_avg=41.0:sstart_max=41.0:sstart_min=41.0:sstart_std=0:sstart_sum=41.0])0:5e-09[&&NHX:Sample_counter=rhiztom2--1||rhiztom3--3:Type_counter=capture--4:besthit_avg=82.4:besthit_max=82.4:besthit_min=82.4:besthit_std=0:besthit_sum=82.4:bitscore_avg=144.0:bitscore_max=144.0:bitscore_min=144.0:bitscore_std=0:bitscore_sum=144.0:capture_class_counter=c__Gammaproteobacteria--4:capture_domain_counter=d__Bacteria--4:capture_family_counter=f__Pseudomonadaceae--4:capture_genus_counter=g__Pseudomonas_M--4:capture_order_counter=o__Pseudomonadales--4:capture_phylum_counter=p__Proteobacteria--4:capture_species_counter=s__Pseudomonas_M indica--4:evalue_avg=7.06e-45:evalue_max=7.06e-45:evalue_min=7.06e-45:evalue_std=0:evalue_sum=7.06e-45:gapopen_avg=0.0:gapopen_max=0.0:gapopen_min=0.0:gapopen_std=0:gapopen_sum=0.0:gtdb_class_counter=:gtdb_domain_counter=:gtdb_family_counter=:gtdb_genus_counter=:gtdb_order_counter=:gtdb_phylum_counter=:gtdb_species_counter=:heptad_counter=MCP-24H--1||MCP-40H--3:lbd_counter=:length_avg=102.0:length_max=102.0:length_min=102.0:length_std=0:length_sum=102.0:mismatch_avg=18.0:mismatch_max=18.0:mismatch_min=18.0:mismatch_std=0:mismatch_sum=18.0:name=N488577:qcovhsp_avg=99.0:qcovhsp_max=99.0:qcovhsp_min=99.0:qcovhsp_std=0:qcovhsp_sum=99.0:qend_avg=103.0:qend_max=103.0:qend_min=103.0:qend_std=0:qend_sum=103.0:qstart_avg=2.0:qstart_max=2.0:qstart_min=2.0:qstart_std=0:qstart_sum=2.0:ref_name_counter=RS_GCF_013395055.1_protein.faa_NZ_CP058349.1_2165@PF00015_full_PFAM.497.658--1:scovhsp_avg=63.4:scovhsp_max=63.4:scovhsp_min=63.4:scovhsp_std=0:scovhsp_sum=63.4:send_avg=142.0:send_max=142.0:send_min=142.0:send_std=0:send_sum=142.0:sstart_avg=41.0:sstart_max=41.0:sstart_min=41.0:sstart_std=0:sstart_sum=41.0])0.888:1e-08[&&NHX:Sample_counter=rhiztom2--2||rhiztom3--10:Type_counter=capture--12:besthit_avg=82.25:besthit_max=84.2:besthit_min=78.4:besthit_std=2.690105326314688:besthit_sum=329.0:bitscore_avg=149.25:bitscore_max=179.0:bitscore_min=136.0:bitscore_std=20.12254125767088:bitscore_sum=597.0:capture_class_counter=c__Gammaproteobacteria--12:capture_domain_counter=d__Bacteria--12:capture_family_counter=f__Pseudomonadaceae--12:capture_genus_counter=g__Pseudomonas_M--12:capture_order_counter=o__Pseudomonadales--12:capture_phylum_counter=p__Proteobacteria--12:capture_species_counter=s__Pseudomonas_M indica--12:evalue_avg=1.520015e-42:evalue_max=5.36e-42:evalue_min=4.17e-58:evalue_std=2.5817459494626245e-42:evalue_sum=6.08006e-42:gapopen_avg=0.0:gapopen_max=0.0:gapopen_min=0.0:gapopen_std=0.0:gapopen_sum=0.0:gtdb_class_counter=:gtdb_domain_counter=:gtdb_family_counter=:gtdb_genus_counter=:gtdb_order_counter=:gtdb_phylum_counter=:gtdb_species_counter=:heptad_counter=MCP-24H--2||MCP-40H--10:lbd_counter=:length_avg=107.5:length_max=139.0:length_min=94.0:length_std=21.299452262127932:length_sum=430.0:mismatch_avg=19.5:mismatch_max=30.0:mismatch_min=15.0:mismatch_std=7.14142842854285:mismatch_sum=78.0:name=N488578:qcovhsp_avg=99.5:qcovhsp_max=100.0:qcovhsp_min=99.0:qcovhsp_std=0.5773502691896257:qcovhsp_sum=398.0:qend_avg=108.0:qend_max=139.0:qend_min=94.0:qend_std=21.02379604162864:qend_sum=432.0:qstart_avg=1.5:qstart_max=2.0:qstart_min=1.0:qstart_std=0.5773502691896257:qstart_sum=6.0:ref_name_counter=RS_GCF_002091635.1_protein.faa_NZ_BDAC01000001.1_209@PF00015_full_PFAM.493.664--1||RS_GCF_013395055.1_protein.faa_NZ_CP058349.1_2165@PF00015_full_PFAM.497.658--3:scovhsp_avg=65.525:scovhsp_max=81.3:scovhsp_min=58.4:scovhsp_std=10.750310073047505:scovhsp_sum=262.1:send_avg=145.5:send_max=171.0:send_min=134.0:send_std=17.368553960150702:send_sum=582.0:sstart_avg=39.0:sstart_max=41.0:sstart_min=33.0:sstart_std=4.0:sstart_sum=156.0],0d9c966a-14b2-404f-b97b-abfaef9268c5_4@MCPsignal.144.268:0.0136244[&&NHX:Sample=rhiztom2:Type=capture:capture_class=c__Gammaproteobacteria:capture_domain=d__Bacteria:capture_family=f__Pseudomonadaceae:capture_genus=g__Pseudomonas_M:capture_order=o__Pseudomonadales:capture_phylum=p__Proteobacteria:capture_species=s__Pseudomonas_M indica:heptad=MCP-40H])0:1.3e-08[&&NHX:Sample_counter=rhiztom2--3||rhiztom3--10:Type_counter=capture--13:besthit_avg=82.25:besthit_max=84.2:besthit_min=78.4:besthit_std=2.690105326314688:besthit_sum=329.0:bitscore_avg=149.25:bitscore_max=179.0:bitscore_min=136.0:bitscore_std=20.12254125767088:bitscore_sum=597.0:capture_class_counter=c__Gammaproteobacteria--13:capture_domain_counter=d__Bacteria--13:capture_family_counter=f__Pseudomonadaceae--13:capture_genus_counter=g__Pseudomonas_M--13:capture_order_counter=o__Pseudomonadales--13:capture_phylum_counter=p__Proteobacteria--13:capture_species_counter=s__Pseudomonas_M indica--13:evalue_avg=1.520015e-42:evalue_max=5.36e-42:evalue_min=4.17e-58:evalue_std=2.5817459494626245e-42:evalue_sum=6.08006e-42:gapopen_avg=0.0:gapopen_max=0.0:gapopen_min=0.0:gapopen_std=0.0:gapopen_sum=0.0:gtdb_class_counter=:gtdb_domain_counter=:gtdb_family_counter=:gtdb_genus_counter=:gtdb_order_counter=:gtdb_phylum_counter=:gtdb_species_counter=:heptad_counter=MCP-24H--2||MCP-40H--11:lbd_counter=:length_avg=107.5:length_max=139.0:length_min=94.0:length_std=21.299452262127932:length_sum=430.0:mismatch_avg=19.5:mismatch_max=30.0:mismatch_min=15.0:mismatch_std=7.14142842854285:mismatch_sum=78.0:name=N488580:qcovhsp_avg=99.5:qcovhsp_max=100.0:qcovhsp_min=99.0:qcovhsp_std=0.5773502691896257:qcovhsp_sum=398.0:qend_avg=108.0:qend_max=139.0:qend_min=94.0:qend_std=21.02379604162864:qend_sum=432.0:qstart_avg=1.5:qstart_max=2.0:qstart_min=1.0:qstart_std=0.5773502691896257:qstart_sum=6.0:ref_name_counter=RS_GCF_002091635.1_protein.faa_NZ_BDAC01000001.1_209@PF00015_full_PFAM.493.664--1||RS_GCF_013395055.1_protein.faa_NZ_CP058349.1_2165@PF00015_full_PFAM.497.658--3:scovhsp_avg=65.525:scovhsp_max=81.3:scovhsp_min=58.4:scovhsp_std=10.750310073047505:scovhsp_sum=262.1:send_avg=145.5:send_max=171.0:send_min=134.0:send_std=17.368553960150702:send_sum=582.0:sstart_avg=39.0:sstart_max=41.0:sstart_min=33.0:sstart_std=4.0:sstart_sum=156.0])0.842:0.0146794[&&NHX:Sample_counter=rhiztom2--3||rhiztom3--11:Type_counter=capture--14:besthit_avg=82.25:besthit_max=84.2:besthit_min=78.4:besthit_std=2.690105326314688:besthit_sum=329.0:bitscore_avg=149.25:bitscore_max=179.0:bitscore_min=136.0:bitscore_std=20.12254125767088:bitscore_sum=597.0:capture_class_counter=c__Alphaproteobacteria--1||c__Gammaproteobacteria--13:capture_domain_counter=d__Bacteria--14:capture_family_counter=f__Magnetospirillaceae--1||f__Pseudomonadaceae--13:capture_genus_counter=g__Magnetospirillum--1||g__Pseudomonas_M--13:capture_order_counter=o__Pseudomonadales--13||o__Rhodospirillales--1:capture_phylum_counter=p__Proteobacteria--14:capture_species_counter=s__Magnetospirillum sp006218045--1||s__Pseudomonas_M indica--13:evalue_avg=1.520015e-42:evalue_max=5.36e-42:evalue_min=4.17e-58:evalue_std=2.5817459494626245e-42:evalue_sum=6.08006e-42:gapopen_avg=0.0:gapopen_max=0.0:gapopen_min=0.0:gapopen_std=0.0:gapopen_sum=0.0:gtdb_class_counter=:gtdb_domain_counter=:gtdb_family_counter=:gtdb_genus_counter=:gtdb_order_counter=:gtdb_phylum_counter=:gtdb_species_counter=:heptad_counter=MCP-24H--3||MCP-40H--11:lbd_counter=:length_avg=107.5:length_max=139.0:length_min=94.0:length_std=21.299452262127932:length_sum=430.0:mismatch_avg=19.5:mismatch_max=30.0:mismatch_min=15.0:mismatch_std=7.14142842854285:mismatch_sum=78.0:name=N488581:qcovhsp_avg=99.5:qcovhsp_max=100.0:qcovhsp_min=99.0:qcovhsp_std=0.5773502691896257:qcovhsp_sum=398.0:qend_avg=108.0:qend_max=139.0:qend_min=94.0:qend_std=21.02379604162864:qend_sum=432.0:qstart_avg=1.5:qstart_max=2.0:qstart_min=1.0:qstart_std=0.5773502691896257:qstart_sum=6.0:ref_name_counter=RS_GCF_002091635.1_protein.faa_NZ_BDAC01000001.1_209@PF00015_full_PFAM.493.664--1||RS_GCF_013395055.1_protein.faa_NZ_CP058349.1_2165@PF00015_full_PFAM.497.658--3:scovhsp_avg=65.525:scovhsp_max=81.3:scovhsp_min=58.4:scovhsp_std=10.750310073047505:scovhsp_sum=262.1:send_avg=145.5:send_max=171.0:send_min=134.0:send_std=17.368553960150702:send_sum=582.0:sstart_avg=39.0:sstart_max=41.0:sstart_min=33.0:sstart_std=4.0:sstart_sum=156.0])0:1.8e-08[&&NHX:Sample_counter=rhiztom1--3||rhiztom2--3||rhiztom3--11:Type_counter=capture--17:besthit_avg=82.3:besthit_max=84.2:besthit_min=78.4:besthit_std=2.085185843036537:besthit_sum=493.79999999999995:bitscore_avg=151.16666666666666:bitscore_max=179.0:bitscore_min=136.0:bitscore_std=15.8671568551731:bitscore_sum=907.0:capture_class_counter=c__Alphaproteobacteria--1||c__Gammaproteobacteria--16:capture_domain_counter=d__Bacteria--17:capture_family_counter=f__Magnetospirillaceae--1||f__Pseudomonadaceae--16:capture_genus_counter=g__Magnetospirillum--1||g__Pseudomonas_M--16:capture_order_counter=o__Pseudomonadales--16||o__Rhodospirillales--1:capture_phylum_counter=p__Proteobacteria--17:capture_species_counter=s__Magnetospirillum sp006218045--1||s__Pseudomonas_M indica--16:evalue_avg=1.0133434356666667e-42:evalue_max=5.36e-42:evalue_min=4.17e-58:evalue_std=2.148340258522744e-42:evalue_sum=6.080060614e-42:gapopen_avg=0.0:gapopen_max=0.0:gapopen_min=0.0:gapopen_std=0.0:gapopen_sum=0.0:gtdb_class_counter=:gtdb_domain_counter=:gtdb_family_counter=:gtdb_genus_counter=:gtdb_order_counter=:gtdb_phylum_counter=:gtdb_species_counter=:heptad_counter=MCP-24H--3||MCP-40H--14:lbd_counter=:length_avg=107.66666666666667:length_max=139.0:length_min=94.0:length_std=16.50050504277571:length_sum=646.0:mismatch_avg=19.333333333333332:mismatch_max=30.0:mismatch_min=15.0:mismatch_std=5.5377492419453835:mismatch_sum=116.0:name=N488582:qcovhsp_avg=99.21666666666665:qcovhsp_max=100.0:qcovhsp_min=98.2:qcovhsp_std=0.6882344561751219:qcovhsp_sum=595.3:qend_avg=108.33333333333333:qend_max=139.0:qend_min=94.0:qend_std=16.293147844006896:qend_sum=650.0:qstart_avg=1.6666666666666667:qstart_max=2.0:qstart_min=1.0:qstart_std=0.5163977794943223:qstart_sum=10.0:ref_name_counter=RS_GCF_002091635.1_protein.faa_NZ_BDAC01000001.1_209@PF00015_full_PFAM.493.664--1||RS_GCF_013395055.1_protein.faa_NZ_CP058349.1_2165@PF00015_full_PFAM.497.658--5:scovhsp_avg=66.05:scovhsp_max=81.3:scovhsp_min=58.4:scovhsp_std=8.366779547711293:scovhsp_sum=396.29999999999995:send_avg=146.33333333333334:send_max=171.0:send_min=134.0:send_std=13.515423288475528:send_sum=878.0:sstart_avg=39.666666666666664:sstart_max=41.0:sstart_min=33.0:sstart_std=3.265986323710904:sstart_sum=238.0],(3560058f-115b-4d9c-9561-032fb8533637_6@MCPsignal.409.516:5e-09[&&NHX:Sample=rhiztom1:Type=capture:besthit=83.2:bitscore=154.0:capture_class=c__Gammaproteobacteria:capture_domain=d__Bacteria:capture_family=f__Pseudomonadaceae:capture_genus=g__Pseudomonas_M:capture_order=o__Pseudomonadales:capture_phylum=p__Proteobacteria:capture_species=s__Pseudomonas_M indica:evalue=9.26e-49:gapopen=0.0:heptad=MCP-40H:length=107.0:mismatch=18.0:qcovhsp=100.0:qend=107.0:qstart=1.0:ref_name=RS_GCF_013395055.1_protein.faa_NZ_CP058349.1_2165@PF00015_full_PFAM.497.658:scovhsp=66.5:send=147.0:sstart=41.0],((56ec9de9-1683-4587-8de7-00f9cb820130_5@MCPsignal.265.372:0[&&NHX:Sample=rhiztom2:Type=capture:besthit=83.0:bitscore=152.0:capture_class=c__Gammaproteobacteria:capture_domain=d__Bacteria:capture_family=f__Pseudomonadaceae:capture_genus=g__Pseudomonas_M:capture_order=o__Pseudomonadales:capture_phylum=p__Proteobacteria:capture_species=s__Pseudomonas_M indica:evalue=5.33e-48:gapopen=0.0:heptad=MCP-40H:length=106.0:mismatch=18.0:qcovhsp=99.1:qend=107.0:qstart=2.0:ref_name=RS_GCF_013395055.1_protein.faa_NZ_CP058349.1_2165@PF00015_full_PFAM.497.658:scovhsp=65.8:send=146.0:sstart=41.0],07ea3069-d5c8-54e4-b6b1-ba0225a685d2_2@MCPsignal.368.475:0[&&NHX:Sample=rhiztom3:Type=capture:besthit=83.0:bitscore=152.0:capture_class=c__Gammaproteobacteria:capture_domain=d__Bacteria:capture_family=f__Pseudomonadaceae:capture_genus=g__Pseudomonas_M:capture_order=o__Pseudomonadales:capture_phylum=p__Proteobacteria:capture_species=s__Pseudomonas_M indica:evalue=5.33e-48:gapopen=0.0:heptad=MCP-40H:length=106.0:mismatch=18.0:qcovhsp=99.1:qend=107.0:qstart=2.0:ref_name=RS_GCF_013395055.1_protein.faa_NZ_CP058349.1_2165@PF00015_full_PFAM.497.658:scovhsp=65.8:send=146.0:sstart=41.0]):5e-09[&&NHX:Sample_counter=rhiztom2--1||rhiztom3--1:Type_counter=capture--2:besthit_avg=83.0:besthit_max=83.0:besthit_min=83.0:besthit_std=0.0:besthit_sum=166.0:bitscore_avg=152.0:bitscore_max=152.0:bitscore_min=152.0:bitscore_std=0.0:bitscore_sum=304.0:capture_class_counter=c__Gammaproteobacteria--2:capture_domain_counter=d__Bacteria--2:capture_family_counter=f__Pseudomonadaceae--2:capture_genus_counter=g__Pseudomonas_M--2:capture_order_counter=o__Pseudomonadales--2:capture_phylum_counter=p__Proteobacteria--2:capture_species_counter=s__Pseudomonas_M indica--2:evalue_avg=5.33e-48:evalue_max=5.33e-48:evalue_min=5.33e-48:evalue_std=0.0:evalue_sum=1.066e-47:gapopen_avg=0.0:gapopen_max=0.0:gapopen_min=0.0:gapopen_std=0.0:gapopen_sum=0.0:gtdb_class_counter=:gtdb_domain_counter=:gtdb_family_counter=:gtdb_genus_counter=:gtdb_order_counter=:gtdb_phylum_counter=:gtdb_species_counter=:heptad_counter=MCP-40H--2:lbd_counter=:length_avg=106.0:length_max=106.0:length_min=106.0:length_std=0.0:length_sum=212.0:mismatch_avg=18.0:mismatch_max=18.0:mismatch_min=18.0:mismatch_std=0.0:mismatch_sum=36.0:name=N488586:qcovhsp_avg=99.1:qcovhsp_max=99.1:qcovhsp_min=99.1:qcovhsp_std=0.0:qcovhsp_sum=198.2:qend_avg=107.0:qend_max=107.0:qend_min=107.0:qend_std=0.0:qend_sum=214.0:qstart_avg=2.0:qstart_max=2.0:qstart_min=2.0:qstart_std=0.0:qstart_sum=4.0:ref_name_counter=RS_GCF_013395055.1_protein.faa_NZ_CP058349.1_2165@PF00015_full_PFAM.497.658--2:scovhsp_avg=65.8:scovhsp_max=65.8:scovhsp_min=65.8:scovhsp_std=0.0:scovhsp_sum=131.6:send_avg=146.0:send_max=146.0:send_min=146.0:send_std=0.0:send_sum=292.0:sstart_avg=41.0:sstart_max=41.0:sstart_min=41.0:sstart_std=0.0:sstart_sum=82.0],((d06e3c22-1c66-48c6-be6f-2322f60d42b4_4@MCPsignal.325.432:0[&&NHX:Sample=rhizpot3:Type=capture:besthit=83.2:bitscore=154.0:capture_class=c__Gammaproteobacteria:capture_domain=d__Bacteria:capture_family=f__Pseudomonadaceae:capture_genus=g__Pseudomonas_M:capture_order=o__Pseudomonadales:capture_phylum=p__Proteobacteria:capture_species=s__Pseudomonas_M indica:evalue=4.6e-49:gapopen=0.0:heptad=MCP-40H:length=107.0:mismatch=18.0:qcovhsp=100.0:qend=107.0:qstart=1.0:ref_name=RS_GCF_013395055.1_protein.faa_NZ_CP058349.1_2165@PF00015_full_PFAM.497.658:scovhsp=66.5:send=148.0:sstart=42.0],ff462c79-1b3c-4b4d-9037-58d6f1c791c6_4@MCPsignal.86.193:0[&&NHX:Sample=rhiztom1:Type=capture:besthit=83.2:bitscore=154.0:capture_class=c__Gammaproteobacteria:capture_domain=d__Bacteria:capture_family=f__Pseudomonadaceae:capture_genus=g__Pseudomonas_M:capture_order=o__Pseudomonadales:capture_phylum=p__Proteobacteria:capture_species=s__Pseudomonas_M indica:evalue=4.6e-49:gapopen=0.0:heptad=MCP-40H:length=107.0:mismatch=18.0:qcovhsp=100.0:qend=107.0:qstart=1.0:ref_name=RS_GCF_013395055.1_protein.faa_NZ_CP058349.1_2165@PF00015_full_PFAM.497.658:scovhsp=66.5:send=148.0:sstart=42.0]):5e-09[&&NHX:Sample_counter=rhizpot3--1||rhiztom1--1:Type_counter=capture--2:besthit_avg=83.2:besthit_max=83.2:besthit_min=83.2:besthit_std=0.0:besthit_sum=166.4:bitscore_avg=154.0:bitscore_max=154.0:bitscore_min=154.0:bitscore_std=0.0:bitscore_sum=308.0:capture_class_counter=c__Gammaproteobacteria--2:capture_domain_counter=d__Bacteria--2:capture_family_counter=f__Pseudomonadaceae--2:capture_genus_counter=g__Pseudomonas_M--2:capture_order_counter=o__Pseudomonadales--2:capture_phylum_counter=p__Proteobacteria--2:capture_species_counter=s__Pseudomonas_M indica--2:evalue_avg=4.6e-49:evalue_max=4.6e-49:evalue_min=4.6e-49:evalue_std=0.0:evalue_sum=9.2e-49:gapopen_avg=0.0:gapopen_max=0.0:gapopen_min=0.0:gapopen_std=0.0:gapopen_sum=0.0:gtdb_class_counter=:gtdb_domain_counter=:gtdb_family_counter=:gtdb_genus_counter=:gtdb_order_counter=:gtdb_phylum_counter=:gtdb_species_counter=:heptad_counter=MCP-40H--2:lbd_counter=:length_avg=107.0:length_max=107.0:length_min=107.0:length_std=0.0:length_sum=214.0:mismatch_avg=18.0:mismatch_max=18.0:mismatch_min=18.0:mismatch_std=0.0:mismatch_sum=36.0:name=N488589:qcovhsp_avg=100.0:qcovhsp_max=100.0:qcovhsp_min=100.0:qcovhsp_std=0.0:qcovhsp_sum=200.0:qend_avg=107.0:qend_max=107.0:qend_min=107.0:qend_std=0.0:qend_sum=214.0:qstart_avg=1.0:qstart_max=1.0:qstart_min=1.0:qstart_std=0.0:qstart_sum=2.0:ref_name_counter=RS_GCF_013395055.1_protein.faa_NZ_CP058349.1_2165@PF00015_full_PFAM.497.658--2:scovhsp_avg=66.5:scovhsp_max=66.5:scovhsp_min=66.5:scovhsp_std=0.0:scovhsp_sum=133.0:send_avg=148.0:send_max=148.0:send_min=148.0:send_std=0.0:send_sum=296.0:sstart_avg=42.0:sstart_max=42.0:sstart_min=42.0:sstart_std=0.0:sstart_sum=84.0],97801b65-1ab9-4fe3-8908-79d90b231c43_3@MCPsignal.422.550:0.00630085[&&NHX:Sample=rhiztom3:Type=capture:capture_class=c__Gammaproteobacteria:capture_domain=d__Bacteria:capture_family=f__Pseudomonadaceae:capture_genus=g__Pseudomonas_M:capture_order=o__Pseudomonadales:capture_phylum=p__Proteobacteria:capture_species=s__Pseudomonas_M indica:heptad=MCP-40H])0:1.8e-08[&&NHX:Sample_counter=rhizpot3--1||rhiztom1--1||rhiztom3--1:Type_counter=capture--3:besthit_avg=83.2:besthit_max=83.2:besthit_min=83.2:besthit_std=0.0:besthit_sum=166.4:bitscore_avg=154.0:bitscore_max=154.0:bitscore_min=154.0:bitscore_std=0.0:bitscore_sum=308.0:capture_class_counter=c__Gammaproteobacteria--3:capture_domain_counter=d__Bacteria--3:capture_family_counter=f__Pseudomonadaceae--3:capture_genus_counter=g__Pseudomonas_M--3:capture_order_counter=o__Pseudomonadales--3:capture_phylum_counter=p__Proteobacteria--3:capture_species_counter=s__Pseudomonas_M indica--3:evalue_avg=4.6e-49:evalue_max=4.6e-49:evalue_min=4.6e-49:evalue_std=0.0:evalue_sum=9.2e-49:gapopen_avg=0.0:gapopen_max=0.0:gapopen_min=0.0:gapopen_std=0.0:gapopen_sum=0.0:gtdb_class_counter=:gtdb_domain_counter=:gtdb_family_counter=:gtdb_genus_counter=:gtdb_order_counter=:gtdb_phylum_counter=:gtdb_species_counter=:heptad_counter=MCP-40H--3:lbd_counter=:length_avg=107.0:length_max=107.0:length_min=107.0:length_std=0.0:length_sum=214.0:mismatch_avg=18.0:mismatch_max=18.0:mismatch_min=18.0:mismatch_std=0.0:mismatch_sum=36.0:name=N488591:qcovhsp_avg=100.0:qcovhsp_max=100.0:qcovhsp_min=100.0:qcovhsp_std=0.0:qcovhsp_sum=200.0:qend_avg=107.0:qend_max=107.0:qend_min=107.0:qend_std=0.0:qend_sum=214.0:qstart_avg=1.0:qstart_max=1.0:qstart_min=1.0:qstart_std=0.0:qstart_sum=2.0:ref_name_counter=RS_GCF_013395055.1_protein.faa_NZ_CP058349.1_2165@PF00015_full_PFAM.497.658--2:scovhsp_avg=66.5:scovhsp_max=66.5:scovhsp_min=66.5:scovhsp_std=0.0:scovhsp_sum=133.0:send_avg=148.0:send_max=148.0:send_min=148.0:send_std=0.0:send_sum=296.0:sstart_avg=42.0:sstart_max=42.0:sstart_min=42.0:sstart_std=0.0:sstart_sum=84.0])0:1.8e-08[&&NHX:Sample_counter=rhizpot3--1||rhiztom1--1||rhiztom2--1||rhiztom3--2:Type_counter=capture--5:besthit_avg=83.1:besthit_max=83.2:besthit_min=83.0:besthit_std=0.1154700538379268:besthit_sum=332.4:bitscore_avg=153.0:bitscore_max=154.0:bitscore_min=152.0:bitscore_std=1.1547005383792515:bitscore_sum=612.0:capture_class_counter=c__Gammaproteobacteria--5:capture_domain_counter=d__Bacteria--5:capture_family_counter=f__Pseudomonadaceae--5:capture_genus_counter=g__Pseudomonas_M--5:capture_order_counter=o__Pseudomonadales--5:capture_phylum_counter=p__Proteobacteria--5:capture_species_counter=s__Pseudomonas_M indica--5:evalue_avg=2.895e-48:evalue_max=5.33e-48:evalue_min=4.6e-49:evalue_std=2.811695810953477e-48:evalue_sum=1.158e-47:gapopen_avg=0.0:gapopen_max=0.0:gapopen_min=0.0:gapopen_std=0.0:gapopen_sum=0.0:gtdb_class_counter=:gtdb_domain_counter=:gtdb_family_counter=:gtdb_genus_counter=:gtdb_order_counter=:gtdb_phylum_counter=:gtdb_species_counter=:heptad_counter=MCP-40H--5:lbd_counter=:length_avg=106.5:length_max=107.0:length_min=106.0:length_std=0.5773502691896257:length_sum=426.0:mismatch_avg=18.0:mismatch_max=18.0:mismatch_min=18.0:mismatch_std=0.0:mismatch_sum=72.0:name=N488592:qcovhsp_avg=99.55000000000001:qcovhsp_max=100.0:qcovhsp_min=99.1:qcovhsp_std=0.5196152422706665:qcovhsp_sum=398.20000000000005:qend_avg=107.0:qend_max=107.0:qend_min=107.0:qend_std=0.0:qend_sum=428.0:qstart_avg=1.5:qstart_max=2.0:qstart_min=1.0:qstart_std=0.5773502691896257:qstart_sum=6.0:ref_name_counter=RS_GCF_013395055.1_protein.faa_NZ_CP058349.1_2165@PF00015_full_PFAM.497.658--4:scovhsp_avg=66.15:scovhsp_max=66.5:scovhsp_min=65.8:scovhsp_std=0.40414518843273967:scovhsp_sum=264.6:send_avg=147.0:send_max=148.0:send_min=146.0:send_std=1.1547005383792515:send_sum=588.0:sstart_avg=41.5:sstart_max=42.0:sstart_min=41.0:sstart_std=0.5773502691896257:sstart_sum=166.0])0.558:1.8e-08[&&NHX:Sample_counter=rhizpot3--1||rhiztom1--2||rhiztom2--1||rhiztom3--2:Type_counter=capture--6:besthit_avg=83.11999999999999:besthit_max=83.2:besthit_min=83.0:besthit_std=0.10954451150103478:besthit_sum=415.59999999999997:bitscore_avg=153.2:bitscore_max=154.0:bitscore_min=152.0:bitscore_std=1.0954451150103321:bitscore_sum=766.0:capture_class_counter=c__Gammaproteobacteria--6:capture_domain_counter=d__Bacteria--6:capture_family_counter=f__Pseudomonadaceae--6:capture_genus_counter=g__Pseudomonas_M--6:capture_order_counter=o__Pseudomonadales--6:capture_phylum_counter=p__Proteobacteria--6:capture_species_counter=s__Pseudomonas_M indica--6:evalue_avg=2.5011999999999997e-48:evalue_max=5.33e-48:evalue_min=4.6e-49:evalue_std=2.5893275574944162e-48:evalue_sum=1.2505999999999998e-47:gapopen_avg=0.0:gapopen_max=0.0:gapopen_min=0.0:gapopen_std=0.0:gapopen_sum=0.0:gtdb_class_counter=:gtdb_domain_counter=:gtdb_family_counter=:gtdb_genus_counter=:gtdb_order_counter=:gtdb_phylum_counter=:gtdb_species_counter=:heptad_counter=MCP-40H--6:lbd_counter=:length_avg=106.6:length_max=107.0:length_min=106.0:length_std=0.5477225575051661:length_sum=533.0:mismatch_avg=18.0:mismatch_max=18.0:mismatch_min=18.0:mismatch_std=0.0:mismatch_sum=90.0:name=N488593:qcovhsp_avg=99.64:qcovhsp_max=100.0:qcovhsp_min=99.1:qcovhsp_std=0.4929503017546526:qcovhsp_sum=498.2:qend_avg=107.0:qend_max=107.0:qend_min=107.0:qend_std=0.0:qend_sum=535.0:qstart_avg=1.4:qstart_max=2.0:qstart_min=1.0:qstart_std=0.5477225575051661:qstart_sum=7.0:ref_name_counter=RS_GCF_013395055.1_protein.faa_NZ_CP058349.1_2165@PF00015_full_PFAM.497.658--5:scovhsp_avg=66.22:scovhsp_max=66.5:scovhsp_min=65.8:scovhsp_std=0.3834057902536178:scovhsp_sum=331.1:send_avg=147.0:send_max=148.0:send_min=146.0:send_std=1.0:send_sum=735.0:sstart_avg=41.4:sstart_max=42.0:sstart_min=41.0:sstart_std=0.5477225575051661:sstart_sum=207.0])0.432:1.8e-08[&&NHX:Sample_counter=rhizpot3--1||rhiztom1--5||rhiztom2--4||rhiztom3--13:Type_counter=capture--23:besthit_avg=82.67272727272729:besthit_max=84.2:besthit_min=78.4:besthit_std=1.5369391068555103:besthit_sum=909.4000000000001:bitscore_avg=152.0909090909091:bitscore_max=179.0:bitscore_min=136.0:bitscore_std=11.29118723123964:bitscore_sum=1673.0:capture_class_counter=c__Alphaproteobacteria--1||c__Gammaproteobacteria--22:capture_domain_counter=d__Bacteria--23:capture_family_counter=f__Magnetospirillaceae--1||f__Pseudomonadaceae--22:capture_genus_counter=g__Magnetospirillum--1||g__Pseudomonas_M--22:capture_order_counter=o__Pseudomonadales--22||o__Rhodospirillales--1:capture_phylum_counter=p__Proteobacteria--23:capture_species_counter=s__Magnetospirillum sp006218045--1||s__Pseudomonas_M indica--22:evalue_avg=5.5273392e-43:evalue_max=5.36e-42:evalue_min=4.17e-58:evalue_std=1.6086440312932523e-42:evalue_sum=6.08007312e-42:gapopen_avg=0.0:gapopen_max=0.0:gapopen_min=0.0:gapopen_std=0.0:gapopen_sum=0.0:gtdb_class_counter=:gtdb_domain_counter=:gtdb_family_counter=:gtdb_genus_counter=:gtdb_order_counter=:gtdb_phylum_counter=:gtdb_species_counter=:heptad_counter=MCP-24H--3||MCP-40H--20:lbd_counter=:length_avg=107.18181818181819:length_max=139.0:length_min=94.0:length_std=11.686044513163397:length_sum=1179.0:mismatch_avg=18.727272727272727:mismatch_max=30.0:mismatch_min=15.0:mismatch_std=3.977207791677702:mismatch_sum=206.0:name=N488594:qcovhsp_avg=99.4090909090909:qcovhsp_max=100.0:qcovhsp_min=98.2:qcovhsp_std=0.6187964858570961:qcovhsp_sum=1093.5:qend_avg=107.72727272727273:qend_max=139.0:qend_min=94.0:qend_std=11.542018099889717:qend_sum=1185.0:qstart_avg=1.5454545454545454:qstart_max=2.0:qstart_min=1.0:qstart_std=0.5222329678670935:qstart_sum=17.0:ref_name_counter=RS_GCF_002091635.1_protein.faa_NZ_BDAC01000001.1_209@PF00015_full_PFAM.493.664--1||RS_GCF_013395055.1_protein.faa_NZ_CP058349.1_2165@PF00015_full_PFAM.497.658--10:scovhsp_avg=66.12727272727271:scovhsp_max=81.3:scovhsp_min=58.4:scovhsp_std=5.921839394831796:scovhsp_sum=727.3999999999999:send_avg=146.63636363636363:send_max=171.0:send_min=134.0:send_std=9.584077704951346:send_sum=1613.0:sstart_avg=40.45454545454545:sstart_max=42.0:sstart_min=33.0:sstart_std=2.5045413298101655:sstart_sum=445.0],(2d37de8c-a2da-5672-b59c-6fdb4a3e9442_1@MCPsignal.148.274:0[&&NHX:Sample=rhiztom3:Type=capture:capture_class=c__Gammaproteobacteria:capture_domain=d__Bacteria:capture_family=f__Pseudomonadaceae:capture_genus=g__Pseudomonas_M:capture_order=o__Pseudomonadales:capture_phylum=p__Proteobacteria:capture_species=s__Pseudomonas_M indica:heptad=MCP-40H],71a4723b-2189-4392-b525-c50f638f4aeb_3@MCPsignal.212.338:0[&&NHX:Sample=rhiztom3:Type=capture:capture_class=c__Gammaproteobacteria:capture_domain=d__Bacteria:capture_family=f__Pseudomonadaceae:capture_genus=g__Pseudomonas_M:capture_order=o__Pseudomonadales:capture_phylum=p__Proteobacteria:capture_species=s__Pseudomonas_M indica:heptad=MCP-40H]):5e-09[&&NHX:Sample_counter=rhiztom3--2:Type_counter=capture--2:capture_class_counter=c__Gammaproteobacteria--2:capture_domain_counter=d__Bacteria--2:capture_family_counter=f__Pseudomonadaceae--2:capture_genus_counter=g__Pseudomonas_M--2:capture_order_counter=o__Pseudomonadales--2:capture_phylum_counter=p__Proteobacteria--2:capture_species_counter=s__Pseudomonas_M indica--2:gtdb_class_counter=:gtdb_domain_counter=:gtdb_family_counter=:gtdb_genus_counter=:gtdb_order_counter=:gtdb_phylum_counter=:gtdb_species_counter=:heptad_counter=MCP-40H--2:lbd_counter=:name=N488597:ref_name_counter=])0.065:1.8e-08[&&NHX:Sample_counter=rhizpot3--1||rhiztom1--5||rhiztom2--4||rhiztom3--15:Type_counter=capture--25:besthit_avg=82.67272727272729:besthit_max=84.2:besthit_min=78.4:besthit_std=1.5369391068555103:besthit_sum=909.4000000000001:bitscore_avg=152.0909090909091:bitscore_max=179.0:bitscore_min=136.0:bitscore_std=11.29118723123964:bitscore_sum=1673.0:capture_class_counter=c__Alphaproteobacteria--1||c__Gammaproteobacteria--24:capture_domain_counter=d__Bacteria--25:capture_family_counter=f__Magnetospirillaceae--1||f__Pseudomonadaceae--24:capture_genus_counter=g__Magnetospirillum--1||g__Pseudomonas_M--24:capture_order_counter=o__Pseudomonadales--24||o__Rhodospirillales--1:capture_phylum_counter=p__Proteobacteria--25:capture_species_counter=s__Magnetospirillum sp006218045--1||s__Pseudomonas_M indica--24:evalue_avg=5.5273392e-43:evalue_max=5.36e-42:evalue_min=4.17e-58:evalue_std=1.6086440312932523e-42:evalue_sum=6.08007312e-42:gapopen_avg=0.0:gapopen_max=0.0:gapopen_min=0.0:gapopen_std=0.0:gapopen_sum=0.0:gtdb_class_counter=:gtdb_domain_counter=:gtdb_family_counter=:gtdb_genus_counter=:gtdb_order_counter=:gtdb_phylum_counter=:gtdb_species_counter=:heptad_counter=MCP-24H--3||MCP-40H--22:lbd_counter=:length_avg=107.18181818181819:length_max=139.0:length_min=94.0:length_std=11.686044513163397:length_sum=1179.0:mismatch_avg=18.727272727272727:mismatch_max=30.0:mismatch_min=15.0:mismatch_std=3.977207791677702:mismatch_sum=206.0:name=N488598:qcovhsp_avg=99.4090909090909:qcovhsp_max=100.0:qcovhsp_min=98.2:qcovhsp_std=0.6187964858570961:qcovhsp_sum=1093.5:qend_avg=107.72727272727273:qend_max=139.0:qend_min=94.0:qend_std=11.542018099889717:qend_sum=1185.0:qstart_avg=1.5454545454545454:qstart_max=2.0:qstart_min=1.0:qstart_std=0.5222329678670935:qstart_sum=17.0:ref_name_counter=RS_GCF_002091635.1_protein.faa_NZ_BDAC01000001.1_209@PF00015_full_PFAM.493.664--1||RS_GCF_013395055.1_protein.faa_NZ_CP058349.1_2165@PF00015_full_PFAM.497.658--10:scovhsp_avg=66.12727272727271:scovhsp_max=81.3:scovhsp_min=58.4:scovhsp_std=5.921839394831796:scovhsp_sum=727.3999999999999:send_avg=146.63636363636363:send_max=171.0:send_min=134.0:send_std=9.584077704951346:send_sum=1613.0:sstart_avg=40.45454545454545:sstart_max=42.0:sstart_min=33.0:sstart_std=2.5045413298101655:sstart_sum=445.0],(3cd9f327-fdc3-40a5-a06d-3ea6745214da_3@MCPsignal.340.469:0.00619172[&&NHX:Sample=rhiztom2:Type=capture:capture_class=c__Gammaproteobacteria:capture_domain=d__Bacteria:capture_family=f__Pseudomonadaceae:capture_genus=g__Pseudomonas_M:capture_order=o__Pseudomonadales:capture_phylum=p__Proteobacteria:capture_species=s__Pseudomonas_M indica:heptad=MCP-40H],7f7e2b1a-55a2-4bde-98fd-f017e4aae004_3@MCPsignal.300.428:5e-09[&&NHX:Sample=rhiztom3:Type=capture:capture_class=c__Gammaproteobacteria:capture_domain=d__Bacteria:capture_family=f__Pseudomonadaceae:capture_genus=g__Pseudomonas_M:capture_order=o__Pseudomonadales:capture_phylum=p__Proteobacteria:capture_species=s__Pseudomonas_M indica:heptad=MCP-40H])0:5e-09[&&NHX:Sample_counter=rhiztom2--1||rhiztom3--1:Type_counter=capture--2:capture_class_counter=c__Gammaproteobacteria--2:capture_domain_counter=d__Bacteria--2:capture_family_counter=f__Pseudomonadaceae--2:capture_genus_counter=g__Pseudomonas_M--2:capture_order_counter=o__Pseudomonadales--2:capture_phylum_counter=p__Proteobacteria--2:capture_species_counter=s__Pseudomonas_M indica--2:gtdb_class_counter=:gtdb_domain_counter=:gtdb_family_counter=:gtdb_genus_counter=:gtdb_order_counter=:gtdb_phylum_counter=:gtdb_species_counter=:heptad_counter=MCP-40H--2:lbd_counter=:name=N488601:ref_name_counter=])0.002:1.8e-08[&&NHX:Sample_counter=rhizpot3--1||rhiztom1--5||rhiztom2--5||rhiztom3--16:Type_counter=capture--27:besthit_avg=82.67272727272729:besthit_max=84.2:besthit_min=78.4:besthit_std=1.5369391068555103:besthit_sum=909.4000000000001:bitscore_avg=152.0909090909091:bitscore_max=179.0:bitscore_min=136.0:bitscore_std=11.29118723123964:bitscore_sum=1673.0:capture_class_counter=c__Alphaproteobacteria--1||c__Gammaproteobacteria--26:capture_domain_counter=d__Bacteria--27:capture_family_counter=f__Magnetospirillaceae--1||f__Pseudomonadaceae--26:capture_genus_counter=g__Magnetospirillum--1||g__Pseudomonas_M--26:capture_order_counter=o__Pseudomonadales--26||o__Rhodospirillales--1:capture_phylum_counter=p__Proteobacteria--27:capture_species_counter=s__Magnetospirillum sp006218045--1||s__Pseudomonas_M indica--26:evalue_avg=5.5273392e-43:evalue_max=5.36e-42:evalue_min=4.17e-58:evalue_std=1.6086440312932523e-42:evalue_sum=6.08007312e-42:gapopen_avg=0.0:gapopen_max=0.0:gapopen_min=0.0:gapopen_std=0.0:gapopen_sum=0.0:gtdb_class_counter=:gtdb_domain_counter=:gtdb_family_counter=:gtdb_genus_counter=:gtdb_order_counter=:gtdb_phylum_counter=:gtdb_species_counter=:heptad_counter=MCP-24H--3||MCP-40H--24:lbd_counter=:length_avg=107.18181818181819:length_max=139.0:length_min=94.0:length_std=11.686044513163397:length_sum=1179.0:mismatch_avg=18.727272727272727:mismatch_max=30.0:mismatch_min=15.0:mismatch_std=3.977207791677702:mismatch_sum=206.0:name=N488602:qcovhsp_avg=99.4090909090909:qcovhsp_max=100.0:qcovhsp_min=98.2:qcovhsp_std=0.6187964858570961:qcovhsp_sum=1093.5:qend_avg=107.72727272727273:qend_max=139.0:qend_min=94.0:qend_std=11.542018099889717:qend_sum=1185.0:qstart_avg=1.5454545454545454:qstart_max=2.0:qstart_min=1.0:qstart_std=0.5222329678670935:qstart_sum=17.0:ref_name_counter=RS_GCF_002091635.1_protein.faa_NZ_BDAC01000001.1_209@PF00015_full_PFAM.493.664--1||RS_GCF_013395055.1_protein.faa_NZ_CP058349.1_2165@PF00015_full_PFAM.497.658--10:scovhsp_avg=66.12727272727271:scovhsp_max=81.3:scovhsp_min=58.4:scovhsp_std=5.921839394831796:scovhsp_sum=727.3999999999999:send_avg=146.63636363636363:send_max=171.0:send_min=134.0:send_std=9.584077704951346:send_sum=1613.0:sstart_avg=40.45454545454545:sstart_max=42.0:sstart_min=33.0:sstart_std=2.5045413298101655:sstart_sum=445.0],((((((((((((8dea0539-b3e0-4905-a88c-2535a304fa1f_1@MCPsignal.51.180:0[&&NHX:Sample=rhiztom1:Type=capture:capture_class=c__Gammaproteobacteria:capture_domain=d__Bacteria:capture_family=f__Pseudomonadaceae:capture_genus=g__Pseudomonas_M:capture_order=o__Pseudomonadales:capture_phylum=p__Proteobacteria:capture_species=s__Pseudomonas_M indica:heptad=MCP-40H],5c641ce1-91a8-442c-8957-1d9018e93eba_1@MCPsignal.38.167:0[&&NHX:Sample=rhiztom1:Type=capture:capture_class=c__Gammaproteobacteria:capture_domain=d__Bacteria:capture_family=f__Pseudomonadaceae:capture_genus=g__Pseudomonas_M:capture_order=o__Pseudomonadales:capture_phylum=p__Proteobacteria:capture_species=s__Pseudomonas_M indica:heptad=MCP-40H])0:0[&&NHX:Sample_counter=rhiztom1--2:Type_counter=capture--2:capture_class_counter=c__Gammaproteobacteria--2:capture_domain_counter=d__Bacteria--2:capture_family_counter=f__Pseudomonadaceae--2:capture_genus_counter=g__Pseudomonas_M--2:capture_order_counter=o__Pseudomonadales--2:capture_phylum_counter=p__Proteobacteria--2:capture_species_counter=s__Pseudomonas_M indica--2:gtdb_class_counter=:gtdb_domain_counter=:gtdb_family_counter=:gtdb_genus_counter=:gtdb_order_counter=:gtdb_phylum_counter=:gtdb_species_counter=:heptad_counter=MCP-40H--2:lbd_counter=:name=N488605:ref_name_counter=],ff9d9083-b90f-4fca-ac7f-10b9c062008d_2@MCPsignal.140.269:0[&&NHX:Sample=rhiztom2:Type=capture:capture_class=c__Gammaproteobacteria:capture_domain=d__Bacteria:capture_family=f__Pseudomonadaceae:capture_genus=g__Pseudomonas_M:capture_order=o__Pseudomonadales:capture_phylum=p__Proteobacteria:capture_species=s__Pseudomonas_M indica:heptad=MCP-40H])0:0[&&NHX:Sample_counter=rhiztom1--2||rhiztom2--1:Type_counter=capture--3:capture_class_counter=c__Gammaproteobacteria--3:capture_domain_counter=d__Bacteria--3:capture_family_counter=f__Pseudomonadaceae--3:capture_genus_counter=g__Pseudomonas_M--3:capture_order_counter=o__Pseudomonadales--3:capture_phylum_counter=p__Proteobacteria--3:capture_species_counter=s__Pseudomonas_M indica--3:gtdb_class_counter=:gtdb_domain_counter=:gtdb_family_counter=:gtdb_genus_counter=:gtdb_order_counter=:gtdb_phylum_counter=:gtdb_species_counter=:heptad_counter=MCP-40H--3:lbd_counter=:name=N488607:ref_name_counter=],1ba676d9-28b1-495b-87e5-01f6156c56cd_5@MCPsignal.39.168:0[&&NHX:Sample=rhiztom2:Type=capture:capture_class=c__Gammaproteobacteria:capture_domain=d__Bacteria:capture_family=f__Pseudomonadaceae:capture_genus=g__Pseudomonas_M:capture_order=o__Pseudomonadales:capture_phylum=p__Proteobacteria:capture_species=s__Pseudomonas_M indica:heptad=MCP-40H])0:0[&&NHX:Sample_counter=rhiztom1--2||rhiztom2--2:Type_counter=capture--4:capture_class_counter=c__Gammaproteobacteria--4:capture_domain_counter=d__Bacteria--4:capture_family_counter=f__Pseudomonadaceae--4:capture_genus_counter=g__Pseudomonas_M--4:capture_order_counter=o__Pseudomonadales--4:capture_phylum_counter=p__Proteobacteria--4:capture_species_counter=s__Pseudomonas_M indica--4:gtdb_class_counter=:gtdb_domain_counter=:gtdb_family_counter=:gtdb_genus_counter=:gtdb_order_counter=:gtdb_phylum_counter=:gtdb_species_counter=:heptad_counter=MCP-40H--4:lbd_counter=:name=N488609:ref_name_counter=],321fc111-27bc-4f25-8ae3-0fb0459707f6_5@MCPsignal.166.295:0[&&NHX:Sample=rhiztom3:Type=capture:capture_class=c__Gammaproteobacteria:capture_domain=d__Bacteria:capture_family=f__Pseudomonadaceae:capture_genus=g__Pseudomonas_M:capture_order=o__Pseudomonadales:capture_phylum=p__Proteobacteria:capture_species=s__Pseudomonas_M indica:heptad=MCP-40H])0:0[&&NHX:Sample_counter=rhiztom1--2||rhiztom2--2||rhiztom3--1:Type_counter=capture--5:capture_class_counter=c__Gammaproteobacteria--5:capture_domain_counter=d__Bacteria--5:capture_family_counter=f__Pseudomonadaceae--5:capture_genus_counter=g__Pseudomonas_M--5:capture_order_counter=o__Pseudomonadales--5:capture_phylum_counter=p__Proteobacteria--5:capture_species_counter=s__Pseudomonas_M indica--5:gtdb_class_counter=:gtdb_domain_counter=:gtdb_family_counter=:gtdb_genus_counter=:gtdb_order_counter=:gtdb_phylum_counter=:gtdb_species_counter=:heptad_counter=MCP-40H--5:lbd_counter=:name=N488611:ref_name_counter=],7837c898-21fd-49c8-a807-33de0d11b37e_2@MCPsignal.99.228:0[&&NHX:Sample=rhiztom3:Type=capture:capture_class=c__Gammaproteobacteria:capture_domain=d__Bacteria:capture_family=f__Pseudomonadaceae:capture_genus=g__Pseudomonas_M:capture_order=o__Pseudomonadales:capture_phylum=p__Proteobacteria:capture_species=s__Pseudomonas_M indica:heptad=MCP-40H])0:0[&&NHX:Sample_counter=rhiztom1--2||rhiztom2--2||rhiztom3--2:Type_counter=capture--6:capture_class_counter=c__Gammaproteobacteria--6:capture_domain_counter=d__Bacteria--6:capture_family_counter=f__Pseudomonadaceae--6:capture_genus_counter=g__Pseudomonas_M--6:capture_order_counter=o__Pseudomonadales--6:capture_phylum_counter=p__Proteobacteria--6:capture_species_counter=s__Pseudomonas_M indica--6:gtdb_class_counter=:gtdb_domain_counter=:gtdb_family_counter=:gtdb_genus_counter=:gtdb_order_counter=:gtdb_phylum_counter=:gtdb_species_counter=:heptad_counter=MCP-40H--6:lbd_counter=:name=N488613:ref_name_counter=],ccf98f51-c11e-45a2-9059-5f173df7c7bc_3@MCPsignal.141.270:0[&&NHX:Sample=rhiztom3:Type=capture:capture_class=c__Gammaproteobacteria:capture_domain=d__Bacteria:capture_family=f__Pseudomonadaceae:capture_genus=g__Pseudomonas_M:capture_order=o__Pseudomonadales:capture_phylum=p__Proteobacteria:capture_species=s__Pseudomonas_M indica:heptad=MCP-40H])0:0[&&NHX:Sample_counter=rhiztom1--2||rhiztom2--2||rhiztom3--3:Type_counter=capture--7:capture_class_counter=c__Gammaproteobacteria--7:capture_domain_counter=d__Bacteria--7:capture_family_counter=f__Pseudomonadaceae--7:capture_genus_counter=g__Pseudomonas_M--7:capture_order_counter=o__Pseudomonadales--7:capture_phylum_counter=p__Proteobacteria--7:capture_species_counter=s__Pseudomonas_M indica--7:gtdb_class_counter=:gtdb_domain_counter=:gtdb_family_counter=:gtdb_genus_counter=:gtdb_order_counter=:gtdb_phylum_counter=:gtdb_species_counter=:heptad_counter=MCP-40H--7:lbd_counter=:name=N488615:ref_name_counter=],82422f34-d964-5d23-8db9-6aea20a52623_6@MCPsignal.59.188:0[&&NHX:Sample=rhiztom3:Type=capture:capture_class=c__Gammaproteobacteria:capture_domain=d__Bacteria:capture_family=f__Pseudomonadaceae:capture_genus=g__Pseudomonas_M:capture_order=o__Pseudomonadales:capture_phylum=p__Proteobacteria:capture_species=s__Pseudomonas_M indica:heptad=MCP-40H])0:0[&&NHX:Sample_counter=rhiztom1--2||rhiztom2--2||rhiztom3--4:Type_counter=capture--8:capture_class_counter=c__Gammaproteobacteria--8:capture_domain_counter=d__Bacteria--8:capture_family_counter=f__Pseudomonadaceae--8:capture_genus_counter=g__Pseudomonas_M--8:capture_order_counter=o__Pseudomonadales--8:capture_phylum_counter=p__Proteobacteria--8:capture_species_counter=s__Pseudomonas_M indica--8:gtdb_class_counter=:gtdb_domain_counter=:gtdb_family_counter=:gtdb_genus_counter=:gtdb_order_counter=:gtdb_phylum_counter=:gtdb_species_counter=:heptad_counter=MCP-40H--8:lbd_counter=:name=N488617:ref_name_counter=],b97e3229-1478-41a6-855f-b82b2bfbc849_4@MCPsignal.51.180:0[&&NHX:Sample=rhiztom3:Type=capture:capture_class=c__Gammaproteobacteria:capture_domain=d__Bacteria:capture_family=f__Pseudomonadaceae:capture_genus=g__Pseudomonas_M:capture_order=o__Pseudomonadales:capture_phylum=p__Proteobacteria:capture_species=s__Pseudomonas_M indica:heptad=MCP-40H])0:0[&&NHX:Sample_counter=rhiztom1--2||rhiztom2--2||rhiztom3--5:Type_counter=capture--9:capture_class_counter=c__Gammaproteobacteria--9:capture_domain_counter=d__Bacteria--9:capture_family_counter=f__Pseudomonadaceae--9:capture_genus_counter=g__Pseudomonas_M--9:capture_order_counter=o__Pseudomonadales--9:capture_phylum_counter=p__Proteobacteria--9:capture_species_counter=s__Pseudomonas_M indica--9:gtdb_class_counter=:gtdb_domain_counter=:gtdb_family_counter=:gtdb_genus_counter=:gtdb_order_counter=:gtdb_phylum_counter=:gtdb_species_counter=:heptad_counter=MCP-40H--9:lbd_counter=:name=N488619:ref_name_counter=],c93d35db-88d0-4929-8a29-b0c4dfe62cd7_6@MCPsignal.303.432:0[&&NHX:Sample=rhiztom3:Type=capture:capture_class=c__Gammaproteobacteria:capture_domain=d__Bacteria:capture_family=f__Pseudomonadaceae:capture_genus=g__Pseudomonas_M:capture_order=o__Pseudomonadales:capture_phylum=p__Proteobacteria:capture_species=s__Pseudomonas_M indica:heptad=MCP-40H])0:0[&&NHX:Sample_counter=rhiztom1--2||rhiztom2--2||rhiztom3--6:Type_counter=capture--10:capture_class_counter=c__Gammaproteobacteria--10:capture_domain_counter=d__Bacteria--10:capture_family_counter=f__Pseudomonadaceae--10:capture_genus_counter=g__Pseudomonas_M--10:capture_order_counter=o__Pseudomonadales--10:capture_phylum_counter=p__Proteobacteria--10:capture_species_counter=s__Pseudomonas_M indica--10:gtdb_class_counter=:gtdb_domain_counter=:gtdb_family_counter=:gtdb_genus_counter=:gtdb_order_counter=:gtdb_phylum_counter=:gtdb_species_counter=:heptad_counter=MCP-40H--10:lbd_counter=:name=N488621:ref_name_counter=],932d6d39-8692-4e53-97d4-a0a412c471e5_6@MCPsignal.37.166:0[&&NHX:Sample=rhiztom3:Type=capture:capture_class=c__Gammaproteobacteria:capture_domain=d__Bacteria:capture_family=f__Pseudomonadaceae:capture_genus=g__Pseudomonas_M:capture_order=o__Pseudomonadales:capture_phylum=p__Proteobacteria:capture_species=s__Pseudomonas_M indica:heptad=MCP-40H])0:0[&&NHX:Sample_counter=rhiztom1--2||rhiztom2--2||rhiztom3--7:Type_counter=capture--11:capture_class_counter=c__Gammaproteobacteria--11:capture_domain_counter=d__Bacteria--11:capture_family_counter=f__Pseudomonadaceae--11:capture_genus_counter=g__Pseudomonas_M--11:capture_order_counter=o__Pseudomonadales--11:capture_phylum_counter=p__Proteobacteria--11:capture_species_counter=s__Pseudomonas_M indica--11:gtdb_class_counter=:gtdb_domain_counter=:gtdb_family_counter=:gtdb_genus_counter=:gtdb_order_counter=:gtdb_phylum_counter=:gtdb_species_counter=:heptad_counter=MCP-40H--11:lbd_counter=:name=N488623:ref_name_counter=],4c72dbfc-e622-46ad-9d4f-1bdf77488d8f_1@MCPsignal.141.270:0[&&NHX:Sample=rhiztom3:Type=capture:capture_class=c__Gammaproteobacteria:capture_domain=d__Bacteria:capture_family=f__Pseudomonadaceae:capture_genus=g__Pseudomonas_M:capture_order=o__Pseudomonadales:capture_phylum=p__Proteobacteria:capture_species=s__Pseudomonas_M indica:heptad=MCP-40H])0:0[&&NHX:Sample_counter=rhiztom1--2||rhiztom2--2||rhiztom3--8:Type_counter=capture--12:capture_class_counter=c__Gammaproteobacteria--12:capture_domain_counter=d__Bacteria--12:capture_family_counter=f__Pseudomonadaceae--12:capture_genus_counter=g__Pseudomonas_M--12:capture_order_counter=o__Pseudomonadales--12:capture_phylum_counter=p__Proteobacteria--12:capture_species_counter=s__Pseudomonas_M indica--12:gtdb_class_counter=:gtdb_domain_counter=:gtdb_family_counter=:gtdb_genus_counter=:gtdb_order_counter=:gtdb_phylum_counter=:gtdb_species_counter=:heptad_counter=MCP-40H--12:lbd_counter=:name=N488625:ref_name_counter=],e92f3013-bd75-4c0b-8b33-6bfda57d7c5f_1@MCPsignal.29.158:0[&&NHX:Sample=rhiztom3:Type=capture:capture_class=c__Gammaproteobacteria:capture_domain=d__Bacteria:capture_family=f__Pseudomonadaceae:capture_genus=g__Pseudomonas_M:capture_order=o__Pseudomonadales:capture_phylum=p__Proteobacteria:capture_species=s__Pseudomonas_M indica:heptad=MCP-40H]):5e-09[&&NHX:Sample_counter=rhiztom1--2||rhiztom2--2||rhiztom3--9:Type_counter=capture--13:capture_class_counter=c__Gammaproteobacteria--13:capture_domain_counter=d__Bacteria--13:capture_family_counter=f__Pseudomonadaceae--13:capture_genus_counter=g__Pseudomonas_M--13:capture_order_counter=o__Pseudomonadales--13:capture_phylum_counter=p__Proteobacteria--13:capture_species_counter=s__Pseudomonas_M indica--13:gtdb_class_counter=:gtdb_domain_counter=:gtdb_family_counter=:gtdb_genus_counter=:gtdb_order_counter=:gtdb_phylum_counter=:gtdb_species_counter=:heptad_counter=MCP-40H--13:lbd_counter=:name=N488627:ref_name_counter=])0.001:1.8e-08[&&NHX:Sample_counter=rhizpot3--1||rhiztom1--7||rhiztom2--7||rhiztom3--25:Type_counter=capture--40:besthit_avg=82.67272727272729:besthit_max=84.2:besthit_min=78.4:besthit_std=1.5369391068555103:besthit_sum=909.4000000000001:bitscore_avg=152.0909090909091:bitscore_max=179.0:bitscore_min=136.0:bitscore_std=11.29118723123964:bitscore_sum=1673.0:capture_class_counter=c__Alphaproteobacteria--1||c__Gammaproteobacteria--39:capture_domain_counter=d__Bacteria--40:capture_family_counter=f__Magnetospirillaceae--1||f__Pseudomonadaceae--39:capture_genus_counter=g__Magnetospirillum--1||g__Pseudomonas_M--39:capture_order_counter=o__Pseudomonadales--39||o__Rhodospirillales--1:capture_phylum_counter=p__Proteobacteria--40:capture_species_counter=s__Magnetospirillum sp006218045--1||s__Pseudomonas_M indica--39:evalue_avg=5.5273392e-43:evalue_max=5.36e-42:evalue_min=4.17e-58:evalue_std=1.6086440312932523e-42:evalue_sum=6.08007312e-42:gapopen_avg=0.0:gapopen_max=0.0:gapopen_min=0.0:gapopen_std=0.0:gapopen_sum=0.0:gtdb_class_counter=:gtdb_domain_counter=:gtdb_family_counter=:gtdb_genus_counter=:gtdb_order_counter=:gtdb_phylum_counter=:gtdb_species_counter=:heptad_counter=MCP-24H--3||MCP-40H--37:lbd_counter=:length_avg=107.18181818181819:length_max=139.0:length_min=94.0:length_std=11.686044513163397:length_sum=1179.0:mismatch_avg=18.727272727272727:mismatch_max=30.0:mismatch_min=15.0:mismatch_std=3.977207791677702:mismatch_sum=206.0:name=N488628:qcovhsp_avg=99.4090909090909:qcovhsp_max=100.0:qcovhsp_min=98.2:qcovhsp_std=0.6187964858570961:qcovhsp_sum=1093.5:qend_avg=107.72727272727273:qend_max=139.0:qend_min=94.0:qend_std=11.542018099889717:qend_sum=1185.0:qstart_avg=1.5454545454545454:qstart_max=2.0:qstart_min=1.0:qstart_std=0.5222329678670935:qstart_sum=17.0:ref_name_counter=RS_GCF_002091635.1_protein.faa_NZ_BDAC01000001.1_209@PF00015_full_PFAM.493.664--1||RS_GCF_013395055.1_protein.faa_NZ_CP058349.1_2165@PF00015_full_PFAM.497.658--10:scovhsp_avg=66.12727272727271:scovhsp_max=81.3:scovhsp_min=58.4:scovhsp_std=5.921839394831796:scovhsp_sum=727.3999999999999:send_avg=146.63636363636363:send_max=171.0:send_min=134.0:send_std=9.584077704951346:send_sum=1613.0:sstart_avg=40.45454545454545:sstart_max=42.0:sstart_min=33.0:sstart_std=2.5045413298101655:sstart_sum=445.0])0:1.8e-08[&&NHX:Sample_counter=rhizpot3--1||rhiztom1--7||rhiztom2--7||rhiztom3--26:Type_counter=capture--41:besthit_avg=82.67272727272729:besthit_max=84.2:besthit_min=78.4:besthit_std=1.5369391068555103:besthit_sum=909.4000000000001:bitscore_avg=152.0909090909091:bitscore_max=179.0:bitscore_min=136.0:bitscore_std=11.29118723123964:bitscore_sum=1673.0:capture_class_counter=c__Alphaproteobacteria--1||c__Gammaproteobacteria--40:capture_domain_counter=d__Bacteria--41:capture_family_counter=f__Magnetospirillaceae--1||f__Pseudomonadaceae--40:capture_genus_counter=g__Magnetospirillum--1||g__Pseudomonas_M--40:capture_order_counter=o__Pseudomonadales--40||o__Rhodospirillales--1:capture_phylum_counter=p__Proteobacteria--41:capture_species_counter=s__Magnetospirillum sp006218045--1||s__Pseudomonas_M indica--40:evalue_avg=5.5273392e-43:evalue_max=5.36e-42:evalue_min=4.17e-58:evalue_std=1.6086440312932523e-42:evalue_sum=6.08007312e-42:gapopen_avg=0.0:gapopen_max=0.0:gapopen_min=0.0:gapopen_std=0.0:gapopen_sum=0.0:gtdb_class_counter=:gtdb_domain_counter=:gtdb_family_counter=:gtdb_genus_counter=:gtdb_order_counter=:gtdb_phylum_counter=:gtdb_species_counter=:heptad_counter=MCP-24H--4||MCP-40H--37:lbd_counter=:length_avg=107.18181818181819:length_max=139.0:length_min=94.0:length_std=11.686044513163397:length_sum=1179.0:mismatch_avg=18.727272727272727:mismatch_max=30.0:mismatch_min=15.0:mismatch_std=3.977207791677702:mismatch_sum=206.0:name=N488629:qcovhsp_avg=99.4090909090909:qcovhsp_max=100.0:qcovhsp_min=98.2:qcovhsp_std=0.6187964858570961:qcovhsp_sum=1093.5:qend_avg=107.72727272727273:qend_max=139.0:qend_min=94.0:qend_std=11.542018099889717:qend_sum=1185.0:qstart_avg=1.5454545454545454:qstart_max=2.0:qstart_min=1.0:qstart_std=0.5222329678670935:qstart_sum=17.0:ref_name_counter=RS_GCF_002091635.1_protein.faa_NZ_BDAC01000001.1_209@PF00015_full_PFAM.493.664--1||RS_GCF_013395055.1_protein.faa_NZ_CP058349.1_2165@PF00015_full_PFAM.497.658--10:scovhsp_avg=66.12727272727271:scovhsp_max=81.3:scovhsp_min=58.4:scovhsp_std=5.921839394831796:scovhsp_sum=727.3999999999999:send_avg=146.63636363636363:send_max=171.0:send_min=134.0:send_std=9.584077704951346:send_sum=1613.0:sstart_avg=40.45454545454545:sstart_max=42.0:sstart_min=33.0:sstart_std=2.5045413298101655:sstart_sum=445.0],ff2cc244-6b8a-4e69-9a43-761804246858_2@MCPsignal.49.158:0.0242719[&&NHX:Sample=rhiztom2:Type=capture:besthit=78.7:bitscore=147.0:capture_class=c__Gammaproteobacteria:capture_domain=d__Bacteria:capture_family=f__Pseudomonadaceae:capture_genus=g__Pseudomonas_E:capture_order=o__Pseudomonadales:capture_phylum=p__Proteobacteria:capture_species=s__Pseudomonas_E khazarica:evalue=3.85e-46:gapopen=0.0:heptad=MCP-24H:length=108.0:mismatch=23.0:qcovhsp=99.1:qend=109.0:qstart=2.0:ref_name=RS_GCF_013395055.1_protein.faa_NZ_CP058349.1_2165@PF00015_full_PFAM.497.658:scovhsp=67.1:send=148.0:sstart=41.0])0:1.8e-08[&&NHX:Sample_counter=rhizpot3--1||rhiztom1--7||rhiztom2--8||rhiztom3--26:Type_counter=capture--42:besthit_avg=82.34166666666668:besthit_max=84.2:besthit_min=78.4:besthit_std=1.8608201189667721:besthit_sum=988.1000000000001:bitscore_avg=151.66666666666666:bitscore_max=179.0:bitscore_min=136.0:bitscore_std=10.865569753151744:bitscore_sum=1820.0:capture_class_counter=c__Alphaproteobacteria--1||c__Gammaproteobacteria--41:capture_domain_counter=d__Bacteria--42:capture_family_counter=f__Magnetospirillaceae--1||f__Pseudomonadaceae--41:capture_genus_counter=g__Magnetospirillum--1||g__Pseudomonas_E--1||g__Pseudomonas_M--40:capture_order_counter=o__Pseudomonadales--41||o__Rhodospirillales--1:capture_phylum_counter=p__Proteobacteria--42:capture_species_counter=s__Magnetospirillum sp006218045--1||s__Pseudomonas_E khazarica--1||s__Pseudomonas_M indica--40:evalue_avg=5.067048433333333e-43:evalue_max=5.36e-42:evalue_min=4.17e-58:evalue_std=1.5420476768007884e-42:evalue_sum=6.08045812e-42:gapopen_avg=0.0:gapopen_max=0.0:gapopen_min=0.0:gapopen_std=0.0:gapopen_sum=0.0:gtdb_class_counter=:gtdb_domain_counter=:gtdb_family_counter=:gtdb_genus_counter=:gtdb_order_counter=:gtdb_phylum_counter=:gtdb_species_counter=:heptad_counter=MCP-24H--5||MCP-40H--37:lbd_counter=:length_avg=107.25:length_max=139.0:length_min=94.0:length_std=11.144709303276844:length_sum=1287.0:mismatch_avg=19.083333333333332:mismatch_max=30.0:mismatch_min=15.0:mismatch_std=3.987670391533778:mismatch_sum=229.0:name=N488631:qcovhsp_avg=99.38333333333333:qcovhsp_max=100.0:qcovhsp_min=98.2:qcovhsp_std=0.5967081414398555:qcovhsp_sum=1192.6:qend_avg=107.83333333333333:qend_max=139.0:qend_min=94.0:qend_std=11.011013769967969:qend_sum=1294.0:qstart_avg=1.5833333333333333:qstart_max=2.0:qstart_min=1.0:qstart_std=0.5149286505444373:qstart_sum=19.0:ref_name_counter=RS_GCF_002091635.1_protein.faa_NZ_BDAC01000001.1_209@PF00015_full_PFAM.493.664--1||RS_GCF_013395055.1_protein.faa_NZ_CP058349.1_2165@PF00015_full_PFAM.497.658--11:scovhsp_avg=66.20833333333333:scovhsp_max=81.3:scovhsp_min=58.4:scovhsp_std=5.653230505782967:scovhsp_sum=794.5:send_avg=146.75:send_max=171.0:send_min=134.0:send_std=9.146534366036729:send_sum=1761.0:sstart_avg=40.5:sstart_max=42.0:sstart_min=33.0:sstart_std=2.393172105652397:sstart_sum=486.0],(beecba9a-af7c-427c-ae5b-fdd4449a8972_5@MCPsignal.67.171:0.00864549[&&NHX:Sample=rhiztom3:Type=capture:besthit=82.5:bitscore=149.0:capture_class=c__Gammaproteobacteria:capture_domain=d__Bacteria:capture_family=f__Pseudomonadaceae:capture_genus=g__Pseudomonas_M:capture_order=o__Pseudomonadales:capture_phylum=p__Proteobacteria:capture_species=s__Pseudomonas_M indica:evalue=7.77e-47:gapopen=0.0:heptad=MCP-24H:length=103.0:mismatch=18.0:qcovhsp=99.0:qend=104.0:qstart=2.0:ref_name=RS_GCF_013395055.1_protein.faa_NZ_CP058349.1_2165@PF00015_full_PFAM.497.658:scovhsp=64.0:send=143.0:sstart=41.0],d1a12f33-98e4-48a9-9846-d0892e64acc6_3@MCPsignal.22.120:0.00871004[&&NHX:Sample=rhiztom3:Type=capture:besthit=99.0:bitscore=170.0:capture_class=c__Gammaproteobacteria:capture_domain=d__Bacteria:capture_family=f__Pseudomonadaceae:capture_genus=g__Pseudomonas_M:capture_order=o__Pseudomonadales:capture_phylum=p__Proteobacteria:capture_species=s__Pseudomonas_M indica:evalue=2.53e-55:gapopen=0.0:heptad=MCP-24H:length=97.0:mismatch=1.0:qcovhsp=99.0:qend=97.0:qstart=1.0:ref_name=RS_GCF_002091635.1_protein.faa_NZ_BDAC01000001.1_209@PF00015_full_PFAM.493.664:scovhsp=56.7:send=171.0:sstart=75.0])0:5e-09[&&NHX:Sample_counter=rhiztom3--2:Type_counter=capture--2:besthit_avg=90.75:besthit_max=99.0:besthit_min=82.5:besthit_std=11.667261889578034:besthit_sum=181.5:bitscore_avg=159.5:bitscore_max=170.0:bitscore_min=149.0:bitscore_std=14.849242404917497:bitscore_sum=319.0:capture_class_counter=c__Gammaproteobacteria--2:capture_domain_counter=d__Bacteria--2:capture_family_counter=f__Pseudomonadaceae--2:capture_genus_counter=g__Pseudomonas_M--2:capture_order_counter=o__Pseudomonadales--2:capture_phylum_counter=p__Proteobacteria--2:capture_species_counter=s__Pseudomonas_M indica--2:evalue_avg=3.88500001265e-47:evalue_max=7.77e-47:evalue_min=2.53e-55:evalue_std=5.494219671929672e-47:evalue_sum=7.7700000253e-47:gapopen_avg=0.0:gapopen_max=0.0:gapopen_min=0.0:gapopen_std=0.0:gapopen_sum=0.0:gtdb_class_counter=:gtdb_domain_counter=:gtdb_family_counter=:gtdb_genus_counter=:gtdb_order_counter=:gtdb_phylum_counter=:gtdb_species_counter=:heptad_counter=MCP-24H--2:lbd_counter=:length_avg=100.0:length_max=103.0:length_min=97.0:length_std=4.242640687119285:length_sum=200.0:mismatch_avg=9.5:mismatch_max=18.0:mismatch_min=1.0:mismatch_std=12.020815280171307:mismatch_sum=19.0:name=N488634:qcovhsp_avg=99.0:qcovhsp_max=99.0:qcovhsp_min=99.0:qcovhsp_std=0.0:qcovhsp_sum=198.0:qend_avg=100.5:qend_max=104.0:qend_min=97.0:qend_std=4.949747468305833:qend_sum=201.0:qstart_avg=1.5:qstart_max=2.0:qstart_min=1.0:qstart_std=0.7071067811865476:qstart_sum=3.0:ref_name_counter=RS_GCF_002091635.1_protein.faa_NZ_BDAC01000001.1_209@PF00015_full_PFAM.493.664--1||RS_GCF_013395055.1_protein.faa_NZ_CP058349.1_2165@PF00015_full_PFAM.497.658--1:scovhsp_avg=60.35:scovhsp_max=64.0:scovhsp_min=56.7:scovhsp_std=5.161879502661795:scovhsp_sum=120.7:send_avg=157.0:send_max=171.0:send_min=143.0:send_std=19.79898987322333:send_sum=314.0:sstart_avg=58.0:sstart_max=75.0:sstart_min=41.0:sstart_std=24.041630560342615:sstart_sum=116.0])0:1.8e-08[&&NHX:Sample_counter=rhizpot3--1||rhiztom1--7||rhiztom2--8||rhiztom3--28:Type_counter=capture--44:besthit_avg=83.54285714285716:besthit_max=99.0:besthit_min=78.4:besthit_std=4.766988129225393:besthit_sum=1169.6000000000001:bitscore_avg=152.78571428571428:bitscore_max=179.0:bitscore_min=136.0:bitscore_std=11.178128172934386:bitscore_sum=2139.0:capture_class_counter=c__Alphaproteobacteria--1||c__Gammaproteobacteria--43:capture_domain_counter=d__Bacteria--44:capture_family_counter=f__Magnetospirillaceae--1||f__Pseudomonadaceae--43:capture_genus_counter=g__Magnetospirillum--1||g__Pseudomonas_E--1||g__Pseudomonas_M--42:capture_order_counter=o__Pseudomonadales--43||o__Rhodospirillales--1:capture_phylum_counter=p__Proteobacteria--44:capture_species_counter=s__Magnetospirillum sp006218045--1||s__Pseudomonas_E khazarica--1||s__Pseudomonas_M indica--42:evalue_avg=4.343239871428752e-43:evalue_max=5.36e-42:evalue_min=4.17e-58:evalue_std=1.4303602675983688e-42:evalue_sum=6.080535820000253e-42:gapopen_avg=0.0:gapopen_max=0.0:gapopen_min=0.0:gapopen_std=0.0:gapopen_sum=0.0:gtdb_class_counter=:gtdb_domain_counter=:gtdb_family_counter=:gtdb_genus_counter=:gtdb_order_counter=:gtdb_phylum_counter=:gtdb_species_counter=:heptad_counter=MCP-24H--7||MCP-40H--37:lbd_counter=:length_avg=106.21428571428571:length_max=139.0:length_min=94.0:length_std=10.649511158362523:length_sum=1487.0:mismatch_avg=17.714285714285715:mismatch_max=30.0:mismatch_min=1.0:mismatch_std=6.056510437646309:mismatch_sum=248.0:name=N488635:qcovhsp_avg=99.32857142857144:qcovhsp_max=100.0:qcovhsp_min=98.2:qcovhsp_std=0.5662679053763695:qcovhsp_sum=1390.6000000000001:qend_avg=106.78571428571429:qend_max=139.0:qend_min=94.0:qend_std=10.562477648067905:qend_sum=1495.0:qstart_avg=1.5714285714285714:qstart_max=2.0:qstart_min=1.0:qstart_std=0.5135525910130955:qstart_sum=22.0:ref_name_counter=RS_GCF_002091635.1_protein.faa_NZ_BDAC01000001.1_209@PF00015_full_PFAM.493.664--2||RS_GCF_013395055.1_protein.faa_NZ_CP058349.1_2165@PF00015_full_PFAM.497.658--12:scovhsp_avg=65.37142857142857:scovhsp_max=81.3:scovhsp_min=56.7:scovhsp_std=5.798067127723032:scovhsp_sum=915.1999999999999:send_avg=148.21428571428572:send_max=171.0:send_min=134.0:send_std=10.71432234425973:send_sum=2075.0:sstart_avg=43.0:sstart_max=75.0:sstart_min=33.0:sstart_std=9.470602287727413:sstart_sum=602.0],((c1845478-a098-4981-8c9e-024acfb25912_4@MCPsignal.307.435:0[&&NHX:Sample=rhiztom1:Type=capture:capture_class=c__Gammaproteobacteria:capture_domain=d__Bacteria:capture_family=f__Pseudomonadaceae:capture_genus=g__Pseudomonas_M:capture_order=o__Pseudomonadales:capture_phylum=p__Proteobacteria:capture_species=s__Pseudomonas_M indica:heptad=MCP-40H],d064eacf-f9dd-5c88-a4a4-7ff2265579f6_2@MCPsignal.28.156:0[&&NHX:Sample=rhiztom3:Type=capture:capture_class=c__Gammaproteobacteria:capture_domain=d__Bacteria:capture_family=f__Pseudomonadaceae:capture_genus=g__Pseudomonas_M:capture_order=o__Pseudomonadales:capture_phylum=p__Proteobacteria:capture_species=s__Pseudomonas_M indica:heptad=MCP-40H]):5e-09[&&NHX:Sample_counter=rhiztom1--1||rhiztom3--1:Type_counter=capture--2:capture_class_counter=c__Gammaproteobacteria--2:capture_domain_counter=d__Bacteria--2:capture_family_counter=f__Pseudomonadaceae--2:capture_genus_counter=g__Pseudomonas_M--2:capture_order_counter=o__Pseudomonadales--2:capture_phylum_counter=p__Proteobacteria--2:capture_species_counter=s__Pseudomonas_M indica--2:gtdb_class_counter=:gtdb_domain_counter=:gtdb_family_counter=:gtdb_genus_counter=:gtdb_order_counter=:gtdb_phylum_counter=:gtdb_species_counter=:heptad_counter=MCP-40H--2:lbd_counter=:name=N488638:ref_name_counter=],1cc02ef2-bc63-40d7-baa0-4f203e6fd343_3@MCPsignal.165.270:0.00853087[&&NHX:Sample=rhiztom2:Type=capture:besthit=82.7:bitscore=150.0:capture_class=c__Gammaproteobacteria:capture_domain=d__Bacteria:capture_family=f__Pseudomonadaceae:capture_genus=g__Pseudomonas_M:capture_order=o__Pseudomonadales:capture_phylum=p__Proteobacteria:capture_species=s__Pseudomonas_M indica:evalue=1.41e-47:gapopen=0.0:heptad=MCP-40H:length=104.0:mismatch=18.0:qcovhsp=99.0:qend=105.0:qstart=2.0:ref_name=RS_GCF_013395055.1_protein.faa_NZ_CP058349.1_2165@PF00015_full_PFAM.497.658:scovhsp=64.6:send=144.0:sstart=41.0])0:5e-09[&&NHX:Sample_counter=rhiztom1--1||rhiztom2--1||rhiztom3--1:Type_counter=capture--3:besthit_avg=82.7:besthit_max=82.7:besthit_min=82.7:besthit_std=0:besthit_sum=82.7:bitscore_avg=150.0:bitscore_max=150.0:bitscore_min=150.0:bitscore_std=0:bitscore_sum=150.0:capture_class_counter=c__Gammaproteobacteria--3:capture_domain_counter=d__Bacteria--3:capture_family_counter=f__Pseudomonadaceae--3:capture_genus_counter=g__Pseudomonas_M--3:capture_order_counter=o__Pseudomonadales--3:capture_phylum_counter=p__Proteobacteria--3:capture_species_counter=s__Pseudomonas_M indica--3:evalue_avg=1.41e-47:evalue_max=1.41e-47:evalue_min=1.41e-47:evalue_std=0:evalue_sum=1.41e-47:gapopen_avg=0.0:gapopen_max=0.0:gapopen_min=0.0:gapopen_std=0:gapopen_sum=0.0:gtdb_class_counter=:gtdb_domain_counter=:gtdb_family_counter=:gtdb_genus_counter=:gtdb_order_counter=:gtdb_phylum_counter=:gtdb_species_counter=:heptad_counter=MCP-40H--3:lbd_counter=:length_avg=104.0:length_max=104.0:length_min=104.0:length_std=0:length_sum=104.0:mismatch_avg=18.0:mismatch_max=18.0:mismatch_min=18.0:mismatch_std=0:mismatch_sum=18.0:name=N488640:qcovhsp_avg=99.0:qcovhsp_max=99.0:qcovhsp_min=99.0:qcovhsp_std=0:qcovhsp_sum=99.0:qend_avg=105.0:qend_max=105.0:qend_min=105.0:qend_std=0:qend_sum=105.0:qstart_avg=2.0:qstart_max=2.0:qstart_min=2.0:qstart_std=0:qstart_sum=2.0:ref_name_counter=RS_GCF_013395055.1_protein.faa_NZ_CP058349.1_2165@PF00015_full_PFAM.497.658--1:scovhsp_avg=64.6:scovhsp_max=64.6:scovhsp_min=64.6:scovhsp_std=0:scovhsp_sum=64.6:send_avg=144.0:send_max=144.0:send_min=144.0:send_std=0:send_sum=144.0:sstart_avg=41.0:sstart_max=41.0:sstart_min=41.0:sstart_std=0:sstart_sum=41.0])0.861:1.8e-08[&&NHX:Sample_counter=rhizpot3--1||rhiztom1--8||rhiztom2--9||rhiztom3--29:Type_counter=capture--47:besthit_avg=83.48666666666666:besthit_max=99.0:besthit_min=78.4:besthit_std=4.598736886622341:besthit_sum=1252.3:bitscore_avg=152.6:bitscore_max=179.0:bitscore_min=136.0:bitscore_std=10.795501708714474:bitscore_sum=2289.0:capture_class_counter=c__Alphaproteobacteria--1||c__Gammaproteobacteria--46:capture_domain_counter=d__Bacteria--47:capture_family_counter=f__Magnetospirillaceae--1||f__Pseudomonadaceae--46:capture_genus_counter=g__Magnetospirillum--1||g__Pseudomonas_E--1||g__Pseudomonas_M--45:capture_order_counter=o__Pseudomonadales--46||o__Rhodospirillales--1:capture_phylum_counter=p__Proteobacteria--47:capture_species_counter=s__Magnetospirillum sp006218045--1||s__Pseudomonas_E khazarica--1||s__Pseudomonas_M indica--45:evalue_avg=4.053699946666835e-43:evalue_max=5.36e-42:evalue_min=4.17e-58:evalue_std=1.3828838012717787e-42:evalue_sum=6.080549920000253e-42:gapopen_avg=0.0:gapopen_max=0.0:gapopen_min=0.0:gapopen_std=0.0:gapopen_sum=0.0:gtdb_class_counter=:gtdb_domain_counter=:gtdb_family_counter=:gtdb_genus_counter=:gtdb_order_counter=:gtdb_phylum_counter=:gtdb_species_counter=:heptad_counter=MCP-24H--7||MCP-40H--40:lbd_counter=:length_avg=106.06666666666666:length_max=139.0:length_min=94.0:length_std=10.278039464708007:length_sum=1591.0:mismatch_avg=17.733333333333334:mismatch_max=30.0:mismatch_min=1.0:mismatch_std=5.836665714829544:mismatch_sum=266.0:name=N488641:qcovhsp_avg=99.30666666666666:qcovhsp_max=100.0:qcovhsp_min=98.2:qcovhsp_std=0.5522249369164536:qcovhsp_sum=1489.6:qend_avg=106.66666666666667:qend_max=139.0:qend_min=94.0:qend_std=10.18869588365085:qend_sum=1600.0:qstart_avg=1.6:qstart_max=2.0:qstart_min=1.0:qstart_std=0.5070925528371101:qstart_sum=24.0:ref_name_counter=RS_GCF_002091635.1_protein.faa_NZ_BDAC01000001.1_209@PF00015_full_PFAM.493.664--2||RS_GCF_013395055.1_protein.faa_NZ_CP058349.1_2165@PF00015_full_PFAM.497.658--13:scovhsp_avg=65.32:scovhsp_max=81.3:scovhsp_min=56.7:scovhsp_std=5.590706574307043:scovhsp_sum=979.8:send_avg=147.93333333333334:send_max=171.0:send_min=134.0:send_std=10.381760562686484:send_sum=2219.0:sstart_avg=42.86666666666667:sstart_max=75.0:sstart_min=33.0:sstart_std=9.140699150085895:sstart_sum=643.0])0:1.8e-08[&&NHX:Sample_counter=rhizpot3--1||rhiztom1--8||rhiztom2--9||rhiztom3--30:Type_counter=capture--48:besthit_avg=83.48666666666666:besthit_max=99.0:besthit_min=78.4:besthit_std=4.598736886622341:besthit_sum=1252.3:bitscore_avg=152.6:bitscore_max=179.0:bitscore_min=136.0:bitscore_std=10.795501708714474:bitscore_sum=2289.0:capture_class_counter=c__Alphaproteobacteria--1||c__Gammaproteobacteria--47:capture_domain_counter=d__Bacteria--48:capture_family_counter=f__Magnetospirillaceae--1||f__Pseudomonadaceae--47:capture_genus_counter=g__Magnetospirillum--1||g__Pseudomonas_E--2||g__Pseudomonas_M--45:capture_order_counter=o__Pseudomonadales--47||o__Rhodospirillales--1:capture_phylum_counter=p__Proteobacteria--48:capture_species_counter=s__Magnetospirillum sp006218045--1||s__Pseudomonas_E khazarica--2||s__Pseudomonas_M indica--45:evalue_avg=4.053699946666835e-43:evalue_max=5.36e-42:evalue_min=4.17e-58:evalue_std=1.3828838012717787e-42:evalue_sum=6.080549920000253e-42:gapopen_avg=0.0:gapopen_max=0.0:gapopen_min=0.0:gapopen_std=0.0:gapopen_sum=0.0:gtdb_class_counter=:gtdb_domain_counter=:gtdb_family_counter=:gtdb_genus_counter=:gtdb_order_counter=:gtdb_phylum_counter=:gtdb_species_counter=:heptad_counter=MCP-24H--8||MCP-40H--40:lbd_counter=:length_avg=106.06666666666666:length_max=139.0:length_min=94.0:length_std=10.278039464708007:length_sum=1591.0:mismatch_avg=17.733333333333334:mismatch_max=30.0:mismatch_min=1.0:mismatch_std=5.836665714829544:mismatch_sum=266.0:name=N488642:qcovhsp_avg=99.30666666666666:qcovhsp_max=100.0:qcovhsp_min=98.2:qcovhsp_std=0.5522249369164536:qcovhsp_sum=1489.6:qend_avg=106.66666666666667:qend_max=139.0:qend_min=94.0:qend_std=10.18869588365085:qend_sum=1600.0:qstart_avg=1.6:qstart_max=2.0:qstart_min=1.0:qstart_std=0.5070925528371101:qstart_sum=24.0:ref_name_counter=RS_GCF_002091635.1_protein.faa_NZ_BDAC01000001.1_209@PF00015_full_PFAM.493.664--2||RS_GCF_013395055.1_protein.faa_NZ_CP058349.1_2165@PF00015_full_PFAM.497.658--13:scovhsp_avg=65.32:scovhsp_max=81.3:scovhsp_min=56.7:scovhsp_std=5.590706574307043:scovhsp_sum=979.8:send_avg=147.93333333333334:send_max=171.0:send_min=134.0:send_std=10.381760562686484:send_sum=2219.0:sstart_avg=42.86666666666667:sstart_max=75.0:sstart_min=33.0:sstart_std=9.140699150085895:sstart_sum=643.0],(RS_GCF_002091635.1_protein.faa_NZ_BDAC01000001.1_209@PF00015_full_PFAM.493.664:0[&&NHX:Type=GTDB:gtdb_class=c__Gammaproteobacteria:gtdb_domain=d__Bacteria:gtdb_family=f__Pseudomonadaceae:gtdb_genus=g__Pseudomonas_M:gtdb_order=o__Pseudomonadales:gtdb_phylum=p__Proteobacteria:gtdb_species=s__Pseudomonas_M indica:heptad=MCP-40H:species=d__Bacteria_p__Proteobacteria_c__Gammaproteobacteria_o__Pseudomonadales_f__Pseudomonadaceae_g__Pseudomonas_M_s__Pseudomonas_M indica],RS_GCF_002286785.1_protein.faa_NZ_MUJY01000044.1_16@PF00015_full_PFAM.493.664:0[&&NHX:Type=GTDB:gtdb_class=c__Gammaproteobacteria:gtdb_domain=d__Bacteria:gtdb_family=f__Pseudomonadaceae:gtdb_genus=g__Pseudomonas_M:gtdb_order=o__Pseudomonadales:gtdb_phylum=p__Proteobacteria:gtdb_species=s__Pseudomonas_M sp002286785:heptad=MCP-40H:species=d__Bacteria_p__Proteobacteria_c__Gammaproteobacteria_o__Pseudomonadales_f__Pseudomonadaceae_g__Pseudomonas_M_s__Pseudomonas_M sp002286785]):5e-09[&&NHX:Sample_counter=:Type_counter=GTDB--2:capture_class_counter=:capture_domain_counter=:capture_family_counter=:capture_genus_counter=:capture_order_counter=:capture_phylum_counter=:capture_species_counter=:evoltype=D:gtdb_class_counter=c__Gammaproteobacteria--2:gtdb_domain_counter=d__Bacteria--2:gtdb_family_counter=f__Pseudomonadaceae--2:gtdb_genus_counter=g__Pseudomonas_M--2:gtdb_order_counter=o__Pseudomonadales--2:gtdb_phylum_counter=p__Proteobacteria--2:gtdb_species_counter=s__Pseudomonas_M indica--1||s__Pseudomonas_M sp002286785--1:heptad_counter=MCP-40H--2:lbd_counter=:lca=d__Bacteria:lca_tree=g__Pseudomonas_M:name=N488645:ref_name_counter=])0:7e-09[&&NHX:Sample_counter=rhizpot3--1||rhiztom1--8||rhiztom2--9||rhiztom3--30:Type_counter=GTDB--2||capture--48:besthit_avg=83.48666666666666:besthit_max=99.0:besthit_min=78.4:besthit_std=4.598736886622341:besthit_sum=1252.3:bitscore_avg=152.6:bitscore_max=179.0:bitscore_min=136.0:bitscore_std=10.795501708714474:bitscore_sum=2289.0:capture_class_counter=c__Alphaproteobacteria--1||c__Gammaproteobacteria--47:capture_domain_counter=d__Bacteria--48:capture_family_counter=f__Magnetospirillaceae--1||f__Pseudomonadaceae--47:capture_genus_counter=g__Magnetospirillum--1||g__Pseudomonas_E--2||g__Pseudomonas_M--45:capture_order_counter=o__Pseudomonadales--47||o__Rhodospirillales--1:capture_phylum_counter=p__Proteobacteria--48:capture_species_counter=s__Magnetospirillum sp006218045--1||s__Pseudomonas_E khazarica--2||s__Pseudomonas_M indica--45:evalue_avg=4.053699946666835e-43:evalue_max=5.36e-42:evalue_min=4.17e-58:evalue_std=1.3828838012717787e-42:evalue_sum=6.080549920000253e-42:gapopen_avg=0.0:gapopen_max=0.0:gapopen_min=0.0:gapopen_std=0.0:gapopen_sum=0.0:gtdb_class_counter=c__Gammaproteobacteria--2:gtdb_domain_counter=d__Bacteria--2:gtdb_family_counter=f__Pseudomonadaceae--2:gtdb_genus_counter=g__Pseudomonas_M--2:gtdb_order_counter=o__Pseudomonadales--2:gtdb_phylum_counter=p__Proteobacteria--2:gtdb_species_counter=s__Pseudomonas_M indica--1||s__Pseudomonas_M sp002286785--1:heptad_counter=MCP-24H--8||MCP-40H--42:lbd_counter=:lca_tree=g__Pseudomonas_M:length_avg=106.06666666666666:length_max=139.0:length_min=94.0:length_std=10.278039464708007:length_sum=1591.0:mismatch_avg=17.733333333333334:mismatch_max=30.0:mismatch_min=1.0:mismatch_std=5.836665714829544:mismatch_sum=266.0:name=N488646:qcovhsp_avg=99.30666666666666:qcovhsp_max=100.0:qcovhsp_min=98.2:qcovhsp_std=0.5522249369164536:qcovhsp_sum=1489.6:qend_avg=106.66666666666667:qend_max=139.0:qend_min=94.0:qend_std=10.18869588365085:qend_sum=1600.0:qstart_avg=1.6:qstart_max=2.0:qstart_min=1.0:qstart_std=0.5070925528371101:qstart_sum=24.0:ref_name_counter=RS_GCF_002091635.1_protein.faa_NZ_BDAC01000001.1_209@PF00015_full_PFAM.493.664--2||RS_GCF_013395055.1_protein.faa_NZ_CP058349.1_2165@PF00015_full_PFAM.497.658--13:scovhsp_avg=65.32:scovhsp_max=81.3:scovhsp_min=56.7:scovhsp_std=5.590706574307043:scovhsp_sum=979.8:send_avg=147.93333333333334:send_max=171.0:send_min=134.0:send_std=10.381760562686484:send_sum=2219.0:sstart_avg=42.86666666666667:sstart_max=75.0:sstart_min=33.0:sstart_std=9.140699150085895:sstart_sum=643.0],(((45b9ead5-1c04-4811-98c2-6a4faad8bf40_3@MCPsignal.30.128:0[&&NHX:Sample=rhiztom3:Type=capture:besthit=100.0:bitscore=172.0:capture_class=c__Gammaproteobacteria:capture_domain=d__Bacteria:capture_family=f__Pseudomonadaceae:capture_genus=g__Pseudomonas_M:capture_order=o__Pseudomonadales:capture_phylum=p__Proteobacteria:capture_species=s__Pseudomonas_M indica:evalue=6.23e-56:gapopen=0.0:heptad=MCP-24H:length=97.0:mismatch=0.0:qcovhsp=99.0:qend=97.0:qstart=1.0:ref_name=RS_GCF_002091635.1_protein.faa_NZ_BDAC01000001.1_209@PF00015_full_PFAM.493.664:scovhsp=56.7:send=171.0:sstart=75.0],dc550698-3af3-4920-b4cf-e6cadbbade4e_6@MCPsignal.25.123:0[&&NHX:Sample=rhiztom3:Type=capture:besthit=100.0:bitscore=172.0:capture_class=c__Gammaproteobacteria:capture_domain=d__Bacteria:capture_family=f__Pseudomonadaceae:capture_genus=g__Pseudomonas_M:capture_order=o__Pseudomonadales:capture_phylum=p__Proteobacteria:capture_species=s__Pseudomonas_M indica:evalue=6.23e-56:gapopen=0.0:heptad=MCP-24H:length=97.0:mismatch=0.0:qcovhsp=99.0:qend=97.0:qstart=1.0:ref_name=RS_GCF_002091635.1_protein.faa_NZ_BDAC01000001.1_209@PF00015_full_PFAM.493.664:scovhsp=56.7:send=171.0:sstart=75.0]):5e-09[&&NHX:Sample_counter=rhiztom3--2:Type_counter=capture--2:besthit_avg=100.0:besthit_max=100.0:besthit_min=100.0:besthit_std=0.0:besthit_sum=200.0:bitscore_avg=172.0:bitscore_max=172.0:bitscore_min=172.0:bitscore_std=0.0:bitscore_sum=344.0:capture_class_counter=c__Gammaproteobacteria--2:capture_domain_counter=d__Bacteria--2:capture_family_counter=f__Pseudomonadaceae--2:capture_genus_counter=g__Pseudomonas_M--2:capture_order_counter=o__Pseudomonadales--2:capture_phylum_counter=p__Proteobacteria--2:capture_species_counter=s__Pseudomonas_M indica--2:evalue_avg=6.23e-56:evalue_max=6.23e-56:evalue_min=6.23e-56:evalue_std=0.0:evalue_sum=1.246e-55:gapopen_avg=0.0:gapopen_max=0.0:gapopen_min=0.0:gapopen_std=0.0:gapopen_sum=0.0:gtdb_class_counter=:gtdb_domain_counter=:gtdb_family_counter=:gtdb_genus_counter=:gtdb_order_counter=:gtdb_phylum_counter=:gtdb_species_counter=:heptad_counter=MCP-24H--2:lbd_counter=:length_avg=97.0:length_max=97.0:length_min=97.0:length_std=0.0:length_sum=194.0:mismatch_avg=0.0:mismatch_max=0.0:mismatch_min=0.0:mismatch_std=0.0:mismatch_sum=0.0:name=N488649:qcovhsp_avg=99.0:qcovhsp_max=99.0:qcovhsp_min=99.0:qcovhsp_std=0.0:qcovhsp_sum=198.0:qend_avg=97.0:qend_max=97.0:qend_min=97.0:qend_std=0.0:qend_sum=194.0:qstart_avg=1.0:qstart_max=1.0:qstart_min=1.0:qstart_std=0.0:qstart_sum=2.0:ref_name_counter=RS_GCF_002091635.1_protein.faa_NZ_BDAC01000001.1_209@PF00015_full_PFAM.493.664--2:scovhsp_avg=56.7:scovhsp_max=56.7:scovhsp_min=56.7:scovhsp_std=0.0:scovhsp_sum=113.4:send_avg=171.0:send_max=171.0:send_min=171.0:send_std=0.0:send_sum=342.0:sstart_avg=75.0:sstart_max=75.0:sstart_min=75.0:sstart_std=0.0:sstart_sum=150.0],(52b05001-1957-4b92-8f4a-5d4c6ac58be1_5@MCPsignal.459.555:5e-09[&&NHX:Sample=rhiztom2:Type=capture:besthit=100.0:bitscore=168.0:capture_class=c__Gammaproteobacteria:capture_domain=d__Bacteria:capture_family=f__Pseudomonadaceae:capture_genus=g__Pseudomonas_M:capture_order=o__Pseudomonadales:capture_phylum=p__Proteobacteria:capture_species=s__Pseudomonas_M indica:evalue=1.9e-54:gapopen=0.0:heptad=MCP-24H:length=95.0:mismatch=0.0:qcovhsp=99.0:qend=95.0:qstart=1.0:ref_name=RS_GCF_002091635.1_protein.faa_NZ_BDAC01000001.1_209@PF00015_full_PFAM.493.664:scovhsp=55.6:send=171.0:sstart=77.0],(733febb6-554b-4e27-99a1-25e3e7957206_1@MCPsignal.377.433:5e-09[&&NHX:Sample=rhiztom3:Type=capture:capture_class=c__Gammaproteobacteria:capture_domain=d__Bacteria:capture_family=f__Xanthomonadaceae:capture_genus=g__JAATFS01:capture_order=o__Xanthomonadales:capture_phylum=p__Proteobacteria:capture_species=s__JAATFS01 sp015655035:heptad=MCP-24H],((((01fd5489-10a7-4aca-8eb5-a0475e094120_6@MCPsignal.23.99:5e-09[&&NHX:Sample=rhiztom3:Type=capture:capture_class=c__Gammaproteobacteria:capture_domain=d__Bacteria:capture_family=f__Pseudomonadaceae:capture_genus=g__Pseudomonas_F:capture_order=o__Pseudomonadales:capture_phylum=p__Proteobacteria:capture_species=s__Pseudomonas_F sp014700075:heptad=MCP-24H],((2a2394a7-2347-561f-b57c-7b839a7004e5_1@MCPsignal.24.111:0[&&NHX:Sample=rhiztom3:Type=capture:besthit=100.0:bitscore=153.0:capture_class=c__Gammaproteobacteria:capture_domain=d__Bacteria:capture_family=f__Pseudomonadaceae:capture_genus=g__Pseudomonas_M:capture_order=o__Pseudomonadales:capture_phylum=p__Proteobacteria:capture_species=s__Pseudomonas_M indica:evalue=7.89e-49:gapopen=0.0:heptad=MCP-24H:length=86.0:mismatch=0.0:qcovhsp=98.9:qend=86.0:qstart=1.0:ref_name=RS_GCF_002091635.1_protein.faa_NZ_BDAC01000001.1_209@PF00015_full_PFAM.493.664:scovhsp=50.3:send=171.0:sstart=86.0],795e94bf-9948-4c0c-9f7e-d4bb82654dff_5@MCPsignal.27.114:0[&&NHX:Sample=rhiztom3:Type=capture:besthit=100.0:bitscore=153.0:capture_class=c__Gammaproteobacteria:capture_domain=d__Bacteria:capture_family=f__Pseudomonadaceae:capture_genus=g__Pseudomonas_M:capture_order=o__Pseudomonadales:capture_phylum=p__Proteobacteria:capture_species=s__Pseudomonas_M indica:evalue=7.89e-49:gapopen=0.0:heptad=MCP-24H:length=86.0:mismatch=0.0:qcovhsp=98.9:qend=86.0:qstart=1.0:ref_name=RS_GCF_002091635.1_protein.faa_NZ_BDAC01000001.1_209@PF00015_full_PFAM.493.664:scovhsp=50.3:send=171.0:sstart=86.0]):5e-09[&&NHX:Sample_counter=rhiztom3--2:Type_counter=capture--2:besthit_avg=100.0:besthit_max=100.0:besthit_min=100.0:besthit_std=0.0:besthit_sum=200.0:bitscore_avg=153.0:bitscore_max=153.0:bitscore_min=153.0:bitscore_std=0.0:bitscore_sum=306.0:capture_class_counter=c__Gammaproteobacteria--2:capture_domain_counter=d__Bacteria--2:capture_family_counter=f__Pseudomonadaceae--2:capture_genus_counter=g__Pseudomonas_M--2:capture_order_counter=o__Pseudomonadales--2:capture_phylum_counter=p__Proteobacteria--2:capture_species_counter=s__Pseudomonas_M indica--2:evalue_avg=7.89e-49:evalue_max=7.89e-49:evalue_min=7.89e-49:evalue_std=0.0:evalue_sum=1.578e-48:gapopen_avg=0.0:gapopen_max=0.0:gapopen_min=0.0:gapopen_std=0.0:gapopen_sum=0.0:gtdb_class_counter=:gtdb_domain_counter=:gtdb_family_counter=:gtdb_genus_counter=:gtdb_order_counter=:gtdb_phylum_counter=:gtdb_species_counter=:heptad_counter=MCP-24H--2:lbd_counter=:length_avg=86.0:length_max=86.0:length_min=86.0:length_std=0.0:length_sum=172.0:mismatch_avg=0.0:mismatch_max=0.0:mismatch_min=0.0:mismatch_std=0.0:mismatch_sum=0.0:name=N488655:qcovhsp_avg=98.9:qcovhsp_max=98.9:qcovhsp_min=98.9:qcovhsp_std=0.0:qcovhsp_sum=197.8:qend_avg=86.0:qend_max=86.0:qend_min=86.0:qend_std=0.0:qend_sum=172.0:qstart_avg=1.0:qstart_max=1.0:qstart_min=1.0:qstart_std=0.0:qstart_sum=2.0:ref_name_counter=RS_GCF_002091635.1_protein.faa_NZ_BDAC01000001.1_209@PF00015_full_PFAM.493.664--2:scovhsp_avg=50.3:scovhsp_max=50.3:scovhsp_min=50.3:scovhsp_std=0.0:scovhsp_sum=100.6:send_avg=171.0:send_max=171.0:send_min=171.0:send_std=0.0:send_sum=342.0:sstart_avg=86.0:sstart_max=86.0:sstart_min=86.0:sstart_std=0.0:sstart_sum=172.0],(9cbe147f-3e94-4aed-9352-39a30e3474eb_5@MCPsignal.19.113:0.00884589[&&NHX:Sample=rhiztom2:Type=capture:besthit=98.9:bitscore=162.0:capture_class=c__Gammaproteobacteria:capture_domain=d__Bacteria:capture_family=f__Pseudomonadaceae:capture_genus=g__Pseudomonas_M:capture_order=o__Pseudomonadales:capture_phylum=p__Proteobacteria:capture_species=s__Pseudomonas_M indica:evalue=4.76e-52:gapopen=0.0:heptad=MCP-24H:length=93.0:mismatch=1.0:qcovhsp=98.9:qend=93.0:qstart=1.0:ref_name=RS_GCF_002091635.1_protein.faa_NZ_BDAC01000001.1_209@PF00015_full_PFAM.493.664:scovhsp=54.4:send=171.0:sstart=79.0],5c26d199-b23a-48a6-86fa-664c3ecc2eb2_2@MCPsignal.33.154:0.0142[&&NHX:Sample=rhiztom3:Type=capture:capture_class=c__Gammaproteobacteria:capture_domain=d__Bacteria:capture_family=f__Pseudomonadaceae:capture_genus=g__Pseudomonas_M:capture_order=o__Pseudomonadales:capture_phylum=p__Proteobacteria:capture_species=s__Pseudomonas_M indica:heptad=MCP-40H])0:1.8e-08[&&NHX:Sample_counter=rhiztom2--1||rhiztom3--1:Type_counter=capture--2:besthit_avg=98.9:besthit_max=98.9:besthit_min=98.9:besthit_std=0:besthit_sum=98.9:bitscore_avg=162.0:bitscore_max=162.0:bitscore_min=162.0:bitscore_std=0:bitscore_sum=162.0:capture_class_counter=c__Gammaproteobacteria--2:capture_domain_counter=d__Bacteria--2:capture_family_counter=f__Pseudomonadaceae--2:capture_genus_counter=g__Pseudomonas_M--2:capture_order_counter=o__Pseudomonadales--2:capture_phylum_counter=p__Proteobacteria--2:capture_species_counter=s__Pseudomonas_M indica--2:evalue_avg=4.76e-52:evalue_max=4.76e-52:evalue_min=4.76e-52:evalue_std=0:evalue_sum=4.76e-52:gapopen_avg=0.0:gapopen_max=0.0:gapopen_min=0.0:gapopen_std=0:gapopen_sum=0.0:gtdb_class_counter=:gtdb_domain_counter=:gtdb_family_counter=:gtdb_genus_counter=:gtdb_order_counter=:gtdb_phylum_counter=:gtdb_species_counter=:heptad_counter=MCP-24H--1||MCP-40H--1:lbd_counter=:length_avg=93.0:length_max=93.0:length_min=93.0:length_std=0:length_sum=93.0:mismatch_avg=1.0:mismatch_max=1.0:mismatch_min=1.0:mismatch_std=0:mismatch_sum=1.0:name=N488658:qcovhsp_avg=98.9:qcovhsp_max=98.9:qcovhsp_min=98.9:qcovhsp_std=0:qcovhsp_sum=98.9:qend_avg=93.0:qend_max=93.0:qend_min=93.0:qend_std=0:qend_sum=93.0:qstart_avg=1.0:qstart_max=1.0:qstart_min=1.0:qstart_std=0:qstart_sum=1.0:ref_name_counter=RS_GCF_002091635.1_protein.faa_NZ_BDAC01000001.1_209@PF00015_full_PFAM.493.664--1:scovhsp_avg=54.4:scovhsp_max=54.4:scovhsp_min=54.4:scovhsp_std=0:scovhsp_sum=54.4:send_avg=171.0:send_max=171.0:send_min=171.0:send_std=0:send_sum=171.0:sstart_avg=79.0:sstart_max=79.0:sstart_min=79.0:sstart_std=0:sstart_sum=79.0])0:1.8e-08[&&NHX:Sample_counter=rhiztom2--1||rhiztom3--3:Type_counter=capture--4:besthit_avg=99.63333333333333:besthit_max=100.0:besthit_min=98.9:besthit_std=0.6350852961085851:besthit_sum=298.9:bitscore_avg=156.0:bitscore_max=162.0:bitscore_min=153.0:bitscore_std=5.196152422706632:bitscore_sum=468.0:capture_class_counter=c__Gammaproteobacteria--4:capture_domain_counter=d__Bacteria--4:capture_family_counter=f__Pseudomonadaceae--4:capture_genus_counter=g__Pseudomonas_M--4:capture_order_counter=o__Pseudomonadales--4:capture_phylum_counter=p__Proteobacteria--4:capture_species_counter=s__Pseudomonas_M indica--4:evalue_avg=5.261586666666667e-49:evalue_max=7.89e-49:evalue_min=4.76e-52:evalue_std=4.552545436624805e-49:evalue_sum=1.578476e-48:gapopen_avg=0.0:gapopen_max=0.0:gapopen_min=0.0:gapopen_std=0.0:gapopen_sum=0.0:gtdb_class_counter=:gtdb_domain_counter=:gtdb_family_counter=:gtdb_genus_counter=:gtdb_order_counter=:gtdb_phylum_counter=:gtdb_species_counter=:heptad_counter=MCP-24H--3||MCP-40H--1:lbd_counter=:length_avg=88.33333333333333:length_max=93.0:length_min=86.0:length_std=4.041451884327381:length_sum=265.0:mismatch_avg=0.3333333333333333:mismatch_max=1.0:mismatch_min=0.0:mismatch_std=0.5773502691896258:mismatch_sum=1.0:name=N488659:qcovhsp_avg=98.90000000000002:qcovhsp_max=98.9:qcovhsp_min=98.9:qcovhsp_std=1.7404671430534633e-14:qcovhsp_sum=296.70000000000005:qend_avg=88.33333333333333:qend_max=93.0:qend_min=86.0:qend_std=4.041451884327381:qend_sum=265.0:qstart_avg=1.0:qstart_max=1.0:qstart_min=1.0:qstart_std=0.0:qstart_sum=3.0:ref_name_counter=RS_GCF_002091635.1_protein.faa_NZ_BDAC01000001.1_209@PF00015_full_PFAM.493.664--3:scovhsp_avg=51.666666666666664:scovhsp_max=54.4:scovhsp_min=50.3:scovhsp_std=2.3671361036774665:scovhsp_sum=155.0:send_avg=171.0:send_max=171.0:send_min=171.0:send_std=0.0:send_sum=513.0:sstart_avg=83.66666666666667:sstart_max=86.0:sstart_min=79.0:sstart_std=4.041451884327381:sstart_sum=251.0])0:1.8e-08[&&NHX:Sample_counter=rhiztom2--1||rhiztom3--4:Type_counter=capture--5:besthit_avg=99.63333333333333:besthit_max=100.0:besthit_min=98.9:besthit_std=0.6350852961085851:besthit_sum=298.9:bitscore_avg=156.0:bitscore_max=162.0:bitscore_min=153.0:bitscore_std=5.196152422706632:bitscore_sum=468.0:capture_class_counter=c__Gammaproteobacteria--5:capture_domain_counter=d__Bacteria--5:capture_family_counter=f__Pseudomonadaceae--5:capture_genus_counter=g__Pseudomonas_F--1||g__Pseudomonas_M--4:capture_order_counter=o__Pseudomonadales--5:capture_phylum_counter=p__Proteobacteria--5:capture_species_counter=s__Pseudomonas_F sp014700075--1||s__Pseudomonas_M indica--4:evalue_avg=5.261586666666667e-49:evalue_max=7.89e-49:evalue_min=4.76e-52:evalue_std=4.552545436624805e-49:evalue_sum=1.578476e-48:gapopen_avg=0.0:gapopen_max=0.0:gapopen_min=0.0:gapopen_std=0.0:gapopen_sum=0.0:gtdb_class_counter=:gtdb_domain_counter=:gtdb_family_counter=:gtdb_genus_counter=:gtdb_order_counter=:gtdb_phylum_counter=:gtdb_species_counter=:heptad_counter=MCP-24H--4||MCP-40H--1:lbd_counter=:length_avg=88.33333333333333:length_max=93.0:length_min=86.0:length_std=4.041451884327381:length_sum=265.0:mismatch_avg=0.3333333333333333:mismatch_max=1.0:mismatch_min=0.0:mismatch_std=0.5773502691896258:mismatch_sum=1.0:name=N488660:qcovhsp_avg=98.90000000000002:qcovhsp_max=98.9:qcovhsp_min=98.9:qcovhsp_std=1.7404671430534633e-14:qcovhsp_sum=296.70000000000005:qend_avg=88.33333333333333:qend_max=93.0:qend_min=86.0:qend_std=4.041451884327381:qend_sum=265.0:qstart_avg=1.0:qstart_max=1.0:qstart_min=1.0:qstart_std=0.0:qstart_sum=3.0:ref_name_counter=RS_GCF_002091635.1_protein.faa_NZ_BDAC01000001.1_209@PF00015_full_PFAM.493.664--3:scovhsp_avg=51.666666666666664:scovhsp_max=54.4:scovhsp_min=50.3:scovhsp_std=2.3671361036774665:scovhsp_sum=155.0:send_avg=171.0:send_max=171.0:send_min=171.0:send_std=0.0:send_sum=513.0:sstart_avg=83.66666666666667:sstart_max=86.0:sstart_min=79.0:sstart_std=4.041451884327381:sstart_sum=251.0],5dc855f5-ac5a-4a91-9d44-8911d3521110_5@MCPsignal.37.101:5e-09[&&NHX:Sample=rhiztom3:Type=capture:capture_class=c__Halobacteria:capture_domain=d__Archaea:capture_family=f__Halobacteriaceae:capture_genus=g__Halobacterium:capture_order=o__Halobacteriales:capture_phylum=p__Halobacteriota:capture_species=s__Halobacterium jilantaiense:heptad=MCP-24H])0.458:1.8e-08[&&NHX:Sample_counter=rhiztom2--1||rhiztom3--5:Type_counter=capture--6:besthit_avg=99.63333333333333:besthit_max=100.0:besthit_min=98.9:besthit_std=0.6350852961085851:besthit_sum=298.9:bitscore_avg=156.0:bitscore_max=162.0:bitscore_min=153.0:bitscore_std=5.196152422706632:bitscore_sum=468.0:capture_class_counter=c__Gammaproteobacteria--5||c__Halobacteria--1:capture_domain_counter=d__Archaea--1||d__Bacteria--5:capture_family_counter=f__Halobacteriaceae--1||f__Pseudomonadaceae--5:capture_genus_counter=g__Halobacterium--1||g__Pseudomonas_F--1||g__Pseudomonas_M--4:capture_order_counter=o__Halobacteriales--1||o__Pseudomonadales--5:capture_phylum_counter=p__Halobacteriota--1||p__Proteobacteria--5:capture_species_counter=s__Halobacterium jilantaiense--1||s__Pseudomonas_F sp014700075--1||s__Pseudomonas_M indica--4:evalue_avg=5.261586666666667e-49:evalue_max=7.89e-49:evalue_min=4.76e-52:evalue_std=4.552545436624805e-49:evalue_sum=1.578476e-48:gapopen_avg=0.0:gapopen_max=0.0:gapopen_min=0.0:gapopen_std=0.0:gapopen_sum=0.0:gtdb_class_counter=:gtdb_domain_counter=:gtdb_family_counter=:gtdb_genus_counter=:gtdb_order_counter=:gtdb_phylum_counter=:gtdb_species_counter=:heptad_counter=MCP-24H--5||MCP-40H--1:lbd_counter=:length_avg=88.33333333333333:length_max=93.0:length_min=86.0:length_std=4.041451884327381:length_sum=265.0:mismatch_avg=0.3333333333333333:mismatch_max=1.0:mismatch_min=0.0:mismatch_std=0.5773502691896258:mismatch_sum=1.0:name=N488662:qcovhsp_avg=98.90000000000002:qcovhsp_max=98.9:qcovhsp_min=98.9:qcovhsp_std=1.7404671430534633e-14:qcovhsp_sum=296.70000000000005:qend_avg=88.33333333333333:qend_max=93.0:qend_min=86.0:qend_std=4.041451884327381:qend_sum=265.0:qstart_avg=1.0:qstart_max=1.0:qstart_min=1.0:qstart_std=0.0:qstart_sum=3.0:ref_name_counter=RS_GCF_002091635.1_protein.faa_NZ_BDAC01000001.1_209@PF00015_full_PFAM.493.664--3:scovhsp_avg=51.666666666666664:scovhsp_max=54.4:scovhsp_min=50.3:scovhsp_std=2.3671361036774665:scovhsp_sum=155.0:send_avg=171.0:send_max=171.0:send_min=171.0:send_std=0.0:send_sum=513.0:sstart_avg=83.66666666666667:sstart_max=86.0:sstart_min=79.0:sstart_std=4.041451884327381:sstart_sum=251.0],8caa85ad-b471-4de5-9309-d29006f197f0_3@MCPsignal.218.301:5e-09[&&NHX:Sample=rhiztom3:Type=capture:capture_class=c__Gammaproteobacteria:capture_domain=d__Bacteria:capture_family=f__Xanthomonadaceae:capture_genus=g__JAATFS01:capture_order=o__Xanthomonadales:capture_phylum=p__Proteobacteria:capture_species=s__JAATFS01 sp015655035:heptad=MCP-24H])0.026:1.8e-08[&&NHX:Sample_counter=rhiztom2--1||rhiztom3--6:Type_counter=capture--7:besthit_avg=99.63333333333333:besthit_max=100.0:besthit_min=98.9:besthit_std=0.6350852961085851:besthit_sum=298.9:bitscore_avg=156.0:bitscore_max=162.0:bitscore_min=153.0:bitscore_std=5.196152422706632:bitscore_sum=468.0:capture_class_counter=c__Gammaproteobacteria--6||c__Halobacteria--1:capture_domain_counter=d__Archaea--1||d__Bacteria--6:capture_family_counter=f__Halobacteriaceae--1||f__Pseudomonadaceae--5||f__Xanthomonadaceae--1:capture_genus_counter=g__Halobacterium--1||g__JAATFS01--1||g__Pseudomonas_F--1||g__Pseudomonas_M--4:capture_order_counter=o__Halobacteriales--1||o__Pseudomonadales--5||o__Xanthomonadales--1:capture_phylum_counter=p__Halobacteriota--1||p__Proteobacteria--6:capture_species_counter=s__Halobacterium jilantaiense--1||s__JAATFS01 sp015655035--1||s__Pseudomonas_F sp014700075--1||s__Pseudomonas_M indica--4:evalue_avg=5.261586666666667e-49:evalue_max=7.89e-49:evalue_min=4.76e-52:evalue_std=4.552545436624805e-49:evalue_sum=1.578476e-48:gapopen_avg=0.0:gapopen_max=0.0:gapopen_min=0.0:gapopen_std=0.0:gapopen_sum=0.0:gtdb_class_counter=:gtdb_domain_counter=:gtdb_family_counter=:gtdb_genus_counter=:gtdb_order_counter=:gtdb_phylum_counter=:gtdb_species_counter=:heptad_counter=MCP-24H--6||MCP-40H--1:lbd_counter=:length_avg=88.33333333333333:length_max=93.0:length_min=86.0:length_std=4.041451884327381:length_sum=265.0:mismatch_avg=0.3333333333333333:mismatch_max=1.0:mismatch_min=0.0:mismatch_std=0.5773502691896258:mismatch_sum=1.0:name=N488664:qcovhsp_avg=98.90000000000002:qcovhsp_max=98.9:qcovhsp_min=98.9:qcovhsp_std=1.7404671430534633e-14:qcovhsp_sum=296.70000000000005:qend_avg=88.33333333333333:qend_max=93.0:qend_min=86.0:qend_std=4.041451884327381:qend_sum=265.0:qstart_avg=1.0:qstart_max=1.0:qstart_min=1.0:qstart_std=0.0:qstart_sum=3.0:ref_name_counter=RS_GCF_002091635.1_protein.faa_NZ_BDAC01000001.1_209@PF00015_full_PFAM.493.664--3:scovhsp_avg=51.666666666666664:scovhsp_max=54.4:scovhsp_min=50.3:scovhsp_std=2.3671361036774665:scovhsp_sum=155.0:send_avg=171.0:send_max=171.0:send_min=171.0:send_std=0.0:send_sum=513.0:sstart_avg=83.66666666666667:sstart_max=86.0:sstart_min=79.0:sstart_std=4.041451884327381:sstart_sum=251.0],(d2b23e94-2f51-4c3a-9e98-e810a7a88ff9_6@MCPsignal.122.219:0.0204711[&&NHX:Sample=rhiztom3:Type=capture:besthit=97.9:bitscore=166.0:capture_class=c__Gammaproteobacteria:capture_domain=d__Bacteria:capture_family=f__Xanthomonadaceae:capture_genus=g__JAATFS01:capture_order=o__Xanthomonadales:capture_phylum=p__Proteobacteria:capture_species=s__JAATFS01 sp015655035:evalue=1.62e-53:gapopen=1.0:heptad=MCP-24H:length=97.0:mismatch=1.0:qcovhsp=99.0:qend=96.0:qstart=1.0:ref_name=RS_GCF_002091635.1_protein.faa_NZ_BDAC01000001.1_209@PF00015_full_PFAM.493.664:scovhsp=56.7:send=171.0:sstart=75.0],689b1b43-4f67-4191-a6cd-7bab0f052d69_6@MCPsignal.654.753:0.0656363[&&NHX:Sample=rhiztom2:Type=capture:besthit=93.8:bitscore=155.0:capture_class=c__Gammaproteobacteria:capture_domain=d__Bacteria:capture_family=f__Xanthomonadaceae:capture_genus=g__Xanthomonas_A:capture_order=o__Xanthomonadales:capture_phylum=p__Proteobacteria:capture_species=s__Xanthomonas_A sp017163755:evalue=3.18e-49:gapopen=1.0:heptad=MCP-28H:length=97.0:mismatch=4.0:qcovhsp=96.0:qend=98.0:qstart=4.0:ref_name=RS_GCF_002091635.1_protein.faa_NZ_BDAC01000001.1_209@PF00015_full_PFAM.493.664:scovhsp=56.7:send=171.0:sstart=75.0])0.968:0.0697126[&&NHX:Sample_counter=rhiztom2--1||rhiztom3--1:Type_counter=capture--2:besthit_avg=95.85:besthit_max=97.9:besthit_min=93.8:besthit_std=2.8991378028648507:besthit_sum=191.7:bitscore_avg=160.5:bitscore_max=166.0:bitscore_min=155.0:bitscore_std=7.7781745930520225:bitscore_sum=321.0:capture_class_counter=c__Gammaproteobacteria--2:capture_domain_counter=d__Bacteria--2:capture_family_counter=f__Xanthomonadaceae--2:capture_genus_counter=g__JAATFS01--1||g__Xanthomonas_A--1:capture_order_counter=o__Xanthomonadales--2:capture_phylum_counter=p__Proteobacteria--2:capture_species_counter=s__JAATFS01 sp015655035--1||s__Xanthomonas_A sp017163755--1:evalue_avg=1.590081e-49:evalue_max=3.18e-49:evalue_min=1.62e-53:evalue_std=2.2484850128746688e-49:evalue_sum=3.180162e-49:gapopen_avg=1.0:gapopen_max=1.0:gapopen_min=1.0:gapopen_std=0.0:gapopen_sum=2.0:gtdb_class_counter=:gtdb_domain_counter=:gtdb_family_counter=:gtdb_genus_counter=:gtdb_order_counter=:gtdb_phylum_counter=:gtdb_species_counter=:heptad_counter=MCP-24H--1||MCP-28H--1:lbd_counter=:length_avg=97.0:length_max=97.0:length_min=97.0:length_std=0.0:length_sum=194.0:mismatch_avg=2.5:mismatch_max=4.0:mismatch_min=1.0:mismatch_std=2.1213203435596424:mismatch_sum=5.0:name=N488667:qcovhsp_avg=97.5:qcovhsp_max=99.0:qcovhsp_min=96.0:qcovhsp_std=2.1213203435596424:qcovhsp_sum=195.0:qend_avg=97.0:qend_max=98.0:qend_min=96.0:qend_std=1.4142135623730951:qend_sum=194.0:qstart_avg=2.5:qstart_max=4.0:qstart_min=1.0:qstart_std=2.1213203435596424:qstart_sum=5.0:ref_name_counter=RS_GCF_002091635.1_protein.faa_NZ_BDAC01000001.1_209@PF00015_full_PFAM.493.664--2:scovhsp_avg=56.7:scovhsp_max=56.7:scovhsp_min=56.7:scovhsp_std=0.0:scovhsp_sum=113.4:send_avg=171.0:send_max=171.0:send_min=171.0:send_std=0.0:send_sum=342.0:sstart_avg=75.0:sstart_max=75.0:sstart_min=75.0:sstart_std=0.0:sstart_sum=150.0])0:1.8e-08[&&NHX:Sample_counter=rhiztom2--2||rhiztom3--7:Type_counter=capture--9:besthit_avg=98.12:besthit_max=100.0:besthit_min=93.8:besthit_std=2.568462575160481:besthit_sum=490.6:bitscore_avg=157.8:bitscore_max=166.0:bitscore_min=153.0:bitscore_std=5.890670590009257:bitscore_sum=789.0:capture_class_counter=c__Gammaproteobacteria--8||c__Halobacteria--1:capture_domain_counter=d__Archaea--1||d__Bacteria--8:capture_family_counter=f__Halobacteriaceae--1||f__Pseudomonadaceae--5||f__Xanthomonadaceae--3:capture_genus_counter=g__Halobacterium--1||g__JAATFS01--2||g__Pseudomonas_F--1||g__Pseudomonas_M--4||g__Xanthomonas_A--1:capture_order_counter=o__Halobacteriales--1||o__Pseudomonadales--5||o__Xanthomonadales--3:capture_phylum_counter=p__Halobacteriota--1||p__Proteobacteria--8:capture_species_counter=s__Halobacterium jilantaiense--1||s__JAATFS01 sp015655035--2||s__Pseudomonas_F sp014700075--1||s__Pseudomonas_M indica--4||s__Xanthomonas_A sp017163755--1:evalue_avg=3.7929844e-49:evalue_max=7.89e-49:evalue_min=1.62e-53:evalue_std=3.9586288469186906e-49:evalue_sum=1.8964922e-48:gapopen_avg=0.4:gapopen_max=1.0:gapopen_min=0.0:gapopen_std=0.5477225575051662:gapopen_sum=2.0:gtdb_class_counter=:gtdb_domain_counter=:gtdb_family_counter=:gtdb_genus_counter=:gtdb_order_counter=:gtdb_phylum_counter=:gtdb_species_counter=:heptad_counter=MCP-24H--7||MCP-28H--1||MCP-40H--1:lbd_counter=:length_avg=91.8:length_max=97.0:length_min=86.0:length_std=5.540758070878027:length_sum=459.0:mismatch_avg=1.2:mismatch_max=4.0:mismatch_min=0.0:mismatch_std=1.6431676725154982:mismatch_sum=6.0:name=N488668:qcovhsp_avg=98.34:qcovhsp_max=99.0:qcovhsp_min=96.0:qcovhsp_std=1.3088162590677137:qcovhsp_sum=491.70000000000005:qend_avg=91.8:qend_max=98.0:qend_min=86.0:qend_std=5.585696017507576:qend_sum=459.0:qstart_avg=1.6:qstart_max=4.0:qstart_min=1.0:qstart_std=1.3416407864998738:qstart_sum=8.0:ref_name_counter=RS_GCF_002091635.1_protein.faa_NZ_BDAC01000001.1_209@PF00015_full_PFAM.493.664--5:scovhsp_avg=53.67999999999999:scovhsp_max=56.7:scovhsp_min=50.3:scovhsp_std=3.225213171249308:scovhsp_sum=268.4:send_avg=171.0:send_max=171.0:send_min=171.0:send_std=0.0:send_sum=855.0:sstart_avg=80.2:sstart_max=86.0:sstart_min=75.0:sstart_std=5.540758070878027:sstart_sum=401.0])0.337:1.8e-08[&&NHX:Sample_counter=rhiztom2--2||rhiztom3--8:Type_counter=capture--10:besthit_avg=98.12:besthit_max=100.0:besthit_min=93.8:besthit_std=2.568462575160481:besthit_sum=490.6:bitscore_avg=157.8:bitscore_max=166.0:bitscore_min=153.0:bitscore_std=5.890670590009257:bitscore_sum=789.0:capture_class_counter=c__Gammaproteobacteria--9||c__Halobacteria--1:capture_domain_counter=d__Archaea--1||d__Bacteria--9:capture_family_counter=f__Halobacteriaceae--1||f__Pseudomonadaceae--5||f__Xanthomonadaceae--4:capture_genus_counter=g__Halobacterium--1||g__JAATFS01--3||g__Pseudomonas_F--1||g__Pseudomonas_M--4||g__Xanthomonas_A--1:capture_order_counter=o__Halobacteriales--1||o__Pseudomonadales--5||o__Xanthomonadales--4:capture_phylum_counter=p__Halobacteriota--1||p__Proteobacteria--9:capture_species_counter=s__Halobacterium jilantaiense--1||s__JAATFS01 sp015655035--3||s__Pseudomonas_F sp014700075--1||s__Pseudomonas_M indica--4||s__Xanthomonas_A sp017163755--1:evalue_avg=3.7929844e-49:evalue_max=7.89e-49:evalue_min=1.62e-53:evalue_std=3.9586288469186906e-49:evalue_sum=1.8964922e-48:gapopen_avg=0.4:gapopen_max=1.0:gapopen_min=0.0:gapopen_std=0.5477225575051662:gapopen_sum=2.0:gtdb_class_counter=:gtdb_domain_counter=:gtdb_family_counter=:gtdb_genus_counter=:gtdb_order_counter=:gtdb_phylum_counter=:gtdb_species_counter=:heptad_counter=MCP-24H--8||MCP-28H--1||MCP-40H--1:lbd_counter=:length_avg=91.8:length_max=97.0:length_min=86.0:length_std=5.540758070878027:length_sum=459.0:mismatch_avg=1.2:mismatch_max=4.0:mismatch_min=0.0:mismatch_std=1.6431676725154982:mismatch_sum=6.0:name=N488669:qcovhsp_avg=98.34:qcovhsp_max=99.0:qcovhsp_min=96.0:qcovhsp_std=1.3088162590677137:qcovhsp_sum=491.70000000000005:qend_avg=91.8:qend_max=98.0:qend_min=86.0:qend_std=5.585696017507576:qend_sum=459.0:qstart_avg=1.6:qstart_max=4.0:qstart_min=1.0:qstart_std=1.3416407864998738:qstart_sum=8.0:ref_name_counter=RS_GCF_002091635.1_protein.faa_NZ_BDAC01000001.1_209@PF00015_full_PFAM.493.664--5:scovhsp_avg=53.67999999999999:scovhsp_max=56.7:scovhsp_min=50.3:scovhsp_std=3.225213171249308:scovhsp_sum=268.4:send_avg=171.0:send_max=171.0:send_min=171.0:send_std=0.0:send_sum=855.0:sstart_avg=80.2:sstart_max=86.0:sstart_min=75.0:sstart_std=5.540758070878027:sstart_sum=401.0])0.296:1.8e-08[&&NHX:Sample_counter=rhiztom2--3||rhiztom3--8:Type_counter=capture--11:besthit_avg=98.43333333333334:besthit_max=100.0:besthit_min=93.8:besthit_std=2.4221202832779944:besthit_sum=590.6:bitscore_avg=159.5:bitscore_max=168.0:bitscore_min=153.0:bitscore_std=6.715653356152326:bitscore_sum=957.0:capture_class_counter=c__Gammaproteobacteria--10||c__Halobacteria--1:capture_domain_counter=d__Archaea--1||d__Bacteria--10:capture_family_counter=f__Halobacteriaceae--1||f__Pseudomonadaceae--6||f__Xanthomonadaceae--4:capture_genus_counter=g__Halobacterium--1||g__JAATFS01--3||g__Pseudomonas_F--1||g__Pseudomonas_M--5||g__Xanthomonas_A--1:capture_order_counter=o__Halobacteriales--1||o__Pseudomonadales--6||o__Xanthomonadales--4:capture_phylum_counter=p__Halobacteriota--1||p__Proteobacteria--10:capture_species_counter=s__Halobacterium jilantaiense--1||s__JAATFS01 sp015655035--3||s__Pseudomonas_F sp014700075--1||s__Pseudomonas_M indica--5||s__Xanthomonas_A sp017163755--1:evalue_avg=3.1608234999999996e-49:evalue_max=7.89e-49:evalue_min=1.9e-54:evalue_std=3.8644997475816064e-49:evalue_sum=1.8964940999999997e-48:gapopen_avg=0.3333333333333333:gapopen_max=1.0:gapopen_min=0.0:gapopen_std=0.5163977794943223:gapopen_sum=2.0:gtdb_class_counter=:gtdb_domain_counter=:gtdb_family_counter=:gtdb_genus_counter=:gtdb_order_counter=:gtdb_phylum_counter=:gtdb_species_counter=:heptad_counter=MCP-24H--9||MCP-28H--1||MCP-40H--1:lbd_counter=:length_avg=92.33333333333333:length_max=97.0:length_min=86.0:length_std=5.125101625008686:length_sum=554.0:mismatch_avg=1.0:mismatch_max=4.0:mismatch_min=0.0:mismatch_std=1.5491933384829668:mismatch_sum=6.0:name=N488670:qcovhsp_avg=98.44999999999999:qcovhsp_max=99.0:qcovhsp_min=96.0:qcovhsp_std=1.2012493496356214:qcovhsp_sum=590.6999999999999:qend_avg=92.33333333333333:qend_max=98.0:qend_min=86.0:qend_std=5.163977794943222:qend_sum=554.0:qstart_avg=1.5:qstart_max=4.0:qstart_min=1.0:qstart_std=1.224744871391589:qstart_sum=9.0:ref_name_counter=RS_GCF_002091635.1_protein.faa_NZ_BDAC01000001.1_209@PF00015_full_PFAM.493.664--6:scovhsp_avg=54.0:scovhsp_max=56.7:scovhsp_min=50.3:scovhsp_std=2.9893143026453433:scovhsp_sum=324.0:send_avg=171.0:send_max=171.0:send_min=171.0:send_std=0.0:send_sum=1026.0:sstart_avg=79.66666666666667:sstart_max=86.0:sstart_min=75.0:sstart_std=5.125101625008686:sstart_sum=478.0])0.241:1.8e-08[&&NHX:Sample_counter=rhiztom2--3||rhiztom3--10:Type_counter=capture--13:besthit_avg=98.825:besthit_max=100.0:besthit_min=93.8:besthit_std=2.1717340010757704:besthit_sum=790.6:bitscore_avg=162.625:bitscore_max=172.0:bitscore_min=153.0:bitscore_std=8.105333341166702:bitscore_sum=1301.0:capture_class_counter=c__Gammaproteobacteria--12||c__Halobacteria--1:capture_domain_counter=d__Archaea--1||d__Bacteria--12:capture_family_counter=f__Halobacteriaceae--1||f__Pseudomonadaceae--8||f__Xanthomonadaceae--4:capture_genus_counter=g__Halobacterium--1||g__JAATFS01--3||g__Pseudomonas_F--1||g__Pseudomonas_M--7||g__Xanthomonas_A--1:capture_order_counter=o__Halobacteriales--1||o__Pseudomonadales--8||o__Xanthomonadales--4:capture_phylum_counter=p__Halobacteriota--1||p__Proteobacteria--12:capture_species_counter=s__Halobacterium jilantaiense--1||s__JAATFS01 sp015655035--3||s__Pseudomonas_F sp014700075--1||s__Pseudomonas_M indica--7||s__Xanthomonas_A sp017163755--1:evalue_avg=2.37061778075e-49:evalue_max=7.89e-49:evalue_min=6.23e-56:evalue_std=3.578866408414448e-49:evalue_sum=1.8964942246e-48:gapopen_avg=0.25:gapopen_max=1.0:gapopen_min=0.0:gapopen_std=0.4629100498862757:gapopen_sum=2.0:gtdb_class_counter=:gtdb_domain_counter=:gtdb_family_counter=:gtdb_genus_counter=:gtdb_order_counter=:gtdb_phylum_counter=:gtdb_species_counter=:heptad_counter=MCP-24H--11||MCP-28H--1||MCP-40H--1:lbd_counter=:length_avg=93.5:length_max=97.0:length_min=86.0:length_std=4.840306956027833:length_sum=748.0:mismatch_avg=0.75:mismatch_max=4.0:mismatch_min=0.0:mismatch_std=1.3887301496588271:mismatch_sum=6.0:name=N488671:qcovhsp_avg=98.5875:qcovhsp_max=99.0:qcovhsp_min=96.0:qcovhsp_std=1.0466784197095667:qcovhsp_sum=788.7:qend_avg=93.5:qend_max=98.0:qend_min=86.0:qend_std=4.869731585445518:qend_sum=748.0:qstart_avg=1.375:qstart_max=4.0:qstart_min=1.0:qstart_std=1.0606601717798212:qstart_sum=11.0:ref_name_counter=RS_GCF_002091635.1_protein.faa_NZ_BDAC01000001.1_209@PF00015_full_PFAM.493.664--8:scovhsp_avg=54.675:scovhsp_max=56.7:scovhsp_min=50.3:scovhsp_std=2.8186876378910832:scovhsp_sum=437.4:send_avg=171.0:send_max=171.0:send_min=171.0:send_std=0.0:send_sum=1368.0:sstart_avg=78.5:sstart_max=86.0:sstart_min=75.0:sstart_std=4.840306956027833:sstart_sum=628.0],b154e273-15f2-5a0f-8455-1835815c5e1e_5@MCPsignal.82.183:5e-09[&&NHX:Sample=rhiztom3:Type=capture:besthit=100.0:bitscore=171.0:capture_class=c__Gammaproteobacteria:capture_domain=d__Bacteria:capture_family=f__Pseudomonadaceae:capture_genus=g__Pseudomonas_M:capture_order=o__Pseudomonadales:capture_phylum=p__Proteobacteria:capture_species=s__Pseudomonas_M indica:evalue=1e-55:gapopen=0.0:heptad=MCP-24H:length=97.0:mismatch=0.0:qcovhsp=96.0:qend=100.0:qstart=4.0:ref_name=RS_GCF_002091635.1_protein.faa_NZ_BDAC01000001.1_209@PF00015_full_PFAM.493.664:scovhsp=56.7:send=171.0:sstart=75.0])0.579:1.8e-08[&&NHX:Sample_counter=rhiztom2--3||rhiztom3--11:Type_counter=capture--14:besthit_avg=98.95555555555556:besthit_max=100.0:besthit_min=93.8:besthit_std=2.0688832199468825:besthit_sum=890.6:bitscore_avg=163.55555555555554:bitscore_max=172.0:bitscore_min=153.0:bitscore_std=8.079466429027216:bitscore_sum=1472.0:capture_class_counter=c__Gammaproteobacteria--13||c__Halobacteria--1:capture_domain_counter=d__Archaea--1||d__Bacteria--13:capture_family_counter=f__Halobacteriaceae--1||f__Pseudomonadaceae--9||f__Xanthomonadaceae--4:capture_genus_counter=g__Halobacterium--1||g__JAATFS01--3||g__Pseudomonas_F--1||g__Pseudomonas_M--8||g__Xanthomonas_A--1:capture_order_counter=o__Halobacteriales--1||o__Pseudomonadales--9||o__Xanthomonadales--4:capture_phylum_counter=p__Halobacteriota--1||p__Proteobacteria--13:capture_species_counter=s__Halobacterium jilantaiense--1||s__JAATFS01 sp015655035--3||s__Pseudomonas_F sp014700075--1||s__Pseudomonas_M indica--8||s__Xanthomonas_A sp017163755--1:evalue_avg=2.1072159162222223e-49:evalue_max=7.89e-49:evalue_min=6.23e-56:evalue_std=3.439720054488163e-49:evalue_sum=1.8964943246e-48:gapopen_avg=0.2222222222222222:gapopen_max=1.0:gapopen_min=0.0:gapopen_std=0.44095855184409843:gapopen_sum=2.0:gtdb_class_counter=:gtdb_domain_counter=:gtdb_family_counter=:gtdb_genus_counter=:gtdb_order_counter=:gtdb_phylum_counter=:gtdb_species_counter=:heptad_counter=MCP-24H--12||MCP-28H--1||MCP-40H--1:lbd_counter=:length_avg=93.88888888888889:length_max=97.0:length_min=86.0:length_std=4.675586713035179:length_sum=845.0:mismatch_avg=0.6666666666666666:mismatch_max=4.0:mismatch_min=0.0:mismatch_std=1.3228756555322954:mismatch_sum=6.0:name=N488673:qcovhsp_avg=98.30000000000001:qcovhsp_max=99.0:qcovhsp_min=96.0:qcovhsp_std=1.30479883506999:qcovhsp_sum=884.7:qend_avg=94.22222222222223:qend_max=100.0:qend_min=86.0:qend_std=5.044248650140519:qend_sum=848.0:qstart_avg=1.6666666666666667:qstart_max=4.0:qstart_min=1.0:qstart_std=1.3228756555322951:qstart_sum=15.0:ref_name_counter=RS_GCF_002091635.1_protein.faa_NZ_BDAC01000001.1_209@PF00015_full_PFAM.493.664--9:scovhsp_avg=54.9:scovhsp_max=56.7:scovhsp_min=50.3:scovhsp_std=2.721672280051368:scovhsp_sum=494.09999999999997:send_avg=171.0:send_max=171.0:send_min=171.0:send_std=0.0:send_sum=1539.0:sstart_avg=78.11111111111111:sstart_max=86.0:sstart_min=75.0:sstart_std=4.675586713035179:sstart_sum=703.0])0.461:7e-09[&&NHX:Sample_counter=rhizpot3--1||rhiztom1--8||rhiztom2--12||rhiztom3--41:Type_counter=GTDB--2||capture--62:besthit_avg=89.28749999999998:besthit_max=100.0:besthit_min=78.4:besthit_std=8.537147089911395:besthit_sum=2142.8999999999996:bitscore_avg=156.70833333333334:bitscore_max=179.0:bitscore_min=136.0:bitscore_std=11.090454833134531:bitscore_sum=3761.0:capture_class_counter=c__Alphaproteobacteria--1||c__Gammaproteobacteria--60||c__Halobacteria--1:capture_domain_counter=d__Archaea--1||d__Bacteria--61:capture_family_counter=f__Halobacteriaceae--1||f__Magnetospirillaceae--1||f__Pseudomonadaceae--56||f__Xanthomonadaceae--4:capture_genus_counter=g__Halobacterium--1||g__JAATFS01--3||g__Magnetospirillum--1||g__Pseudomonas_E--2||g__Pseudomonas_F--1||g__Pseudomonas_M--53||g__Xanthomonas_A--1:capture_order_counter=o__Halobacteriales--1||o__Pseudomonadales--56||o__Rhodospirillales--1||o__Xanthomonadales--4:capture_phylum_counter=p__Halobacteriota--1||p__Proteobacteria--61:capture_species_counter=s__Halobacterium jilantaiense--1||s__JAATFS01 sp015655035--3||s__Magnetospirillum sp006218045--1||s__Pseudomonas_E khazarica--2||s__Pseudomonas_F sp014700075--1||s__Pseudomonas_M indica--53||s__Xanthomonas_A sp017163755--1:evalue_avg=2.5335632568727405e-43:evalue_max=5.36e-42:evalue_min=4.17e-58:evalue_std=1.0973777585035947e-42:evalue_sum=6.080551816494577e-42:gapopen_avg=0.08333333333333333:gapopen_max=1.0:gapopen_min=0.0:gapopen_std=0.28232985128663995:gapopen_sum=2.0:gtdb_class_counter=c__Gammaproteobacteria--2:gtdb_domain_counter=d__Bacteria--2:gtdb_family_counter=f__Pseudomonadaceae--2:gtdb_genus_counter=g__Pseudomonas_M--2:gtdb_order_counter=o__Pseudomonadales--2:gtdb_phylum_counter=p__Proteobacteria--2:gtdb_species_counter=s__Pseudomonas_M indica--1||s__Pseudomonas_M sp002286785--1:heptad_counter=MCP-24H--20||MCP-28H--1||MCP-40H--43:lbd_counter=:lca_tree=g__Pseudomonas_M:length_avg=101.5:length_max=139.0:length_min=86.0:length_std=10.400668874811767:length_sum=2436.0:mismatch_avg=11.333333333333334:mismatch_max=30.0:mismatch_min=0.0:mismatch_std=9.621835071592503:mismatch_sum=272.0:name=N488674:qcovhsp_avg=98.92916666666667:qcovhsp_max=100.0:qcovhsp_min=96.0:qcovhsp_std=1.0127359270663867:qcovhsp_sum=2374.3:qend_avg=102.0:qend_max=139.0:qend_min=86.0:qend_std=10.483942172592373:qend_sum=2448.0:qstart_avg=1.625:qstart_max=4.0:qstart_min=1.0:qstart_std=0.8753881126826472:qstart_sum=39.0:ref_name_counter=RS_GCF_002091635.1_protein.faa_NZ_BDAC01000001.1_209@PF00015_full_PFAM.493.664--11||RS_GCF_013395055.1_protein.faa_NZ_CP058349.1_2165@PF00015_full_PFAM.497.658--13:scovhsp_avg=61.4125:scovhsp_max=81.3:scovhsp_min=50.3:scovhsp_std=6.9394469457618495:scovhsp_sum=1473.9:send_avg=156.58333333333334:send_max=171.0:send_min=134.0:send_std=13.990421153702666:send_sum=3758.0:sstart_avg=56.083333333333336:sstart_max=86.0:sstart_min=33.0:sstart_std=19.032961492852493:sstart_sum=1346.0],(835f0555-ec19-4dcc-b981-6fba537b43f5_4@MCPsignal.198.257:5e-09[&&NHX:Sample=rhiztom3:Type=capture:capture_class=c__Gammaproteobacteria:capture_domain=d__Bacteria:capture_family=f__Pseudomonadaceae:capture_genus=g__Pseudomonas_M:capture_order=o__Pseudomonadales:capture_phylum=p__Proteobacteria:capture_species=s__Pseudomonas_M indica:heptad=MCP-40H],(82d3c64d-2f28-44ef-858d-b44acbd072cd_6@MCPsignal.87.160:5e-09[&&NHX:Sample=rhiztom2:Type=capture:capture_class=c__Gammaproteobacteria:capture_domain=d__Bacteria:capture_family=f__Pseudomonadaceae:capture_genus=g__Pseudomonas_M:capture_order=o__Pseudomonadales:capture_phylum=p__Proteobacteria:capture_species=s__Pseudomonas_M indica:heptad=MCP-40H],((bbbd5614-8d20-477d-be92-70562a110559_2@MCPsignal.386.462:0.0155476[&&NHX:Sample=rhiztom3:Type=capture:capture_class=c__Gammaproteobacteria:capture_domain=d__Bacteria:capture_family=f__Pseudomonadaceae:capture_genus=g__Pseudomonas_M:capture_order=o__Pseudomonadales:capture_phylum=p__Proteobacteria:capture_species=s__Pseudomonas_M indica:heptad=MCP-40H],ae5de3dc-68bf-4eb6-b5cd-ed5390b343fa_1@MCPsignal.131.231:0.100113[&&NHX:Sample=rhiztom2:Type=capture:besthit=81.2:bitscore=135.0:capture_class=c__Gammaproteobacteria:capture_domain=d__Bacteria:capture_family=f__Pseudomonadaceae:capture_genus=g__Pseudomonas_M:capture_order=o__Pseudomonadales:capture_phylum=p__Proteobacteria:capture_species=s__Pseudomonas_M indica:evalue=9.69e-42:gapopen=2.0:heptad=MCP-24H:length=101.0:mismatch=17.0:qcovhsp=100.0:qend=100.0:qstart=1.0:ref_name=RS_GCF_013395055.1_protein.faa_NZ_CP058349.1_2165@PF00015_full_PFAM.497.658:scovhsp=62.1:send=140.0:sstart=41.0])0.29:0.0132067[&&NHX:Sample_counter=rhiztom2--1||rhiztom3--1:Type_counter=capture--2:besthit_avg=81.2:besthit_max=81.2:besthit_min=81.2:besthit_std=0:besthit_sum=81.2:bitscore_avg=135.0:bitscore_max=135.0:bitscore_min=135.0:bitscore_std=0:bitscore_sum=135.0:capture_class_counter=c__Gammaproteobacteria--2:capture_domain_counter=d__Bacteria--2:capture_family_counter=f__Pseudomonadaceae--2:capture_genus_counter=g__Pseudomonas_M--2:capture_order_counter=o__Pseudomonadales--2:capture_phylum_counter=p__Proteobacteria--2:capture_species_counter=s__Pseudomonas_M indica--2:evalue_avg=9.69e-42:evalue_max=9.69e-42:evalue_min=9.69e-42:evalue_std=0:evalue_sum=9.69e-42:gapopen_avg=2.0:gapopen_max=2.0:gapopen_min=2.0:gapopen_std=0:gapopen_sum=2.0:gtdb_class_counter=:gtdb_domain_counter=:gtdb_family_counter=:gtdb_genus_counter=:gtdb_order_counter=:gtdb_phylum_counter=:gtdb_species_counter=:heptad_counter=MCP-24H--1||MCP-40H--1:lbd_counter=:length_avg=101.0:length_max=101.0:length_min=101.0:length_std=0:length_sum=101.0:mismatch_avg=17.0:mismatch_max=17.0:mismatch_min=17.0:mismatch_std=0:mismatch_sum=17.0:name=N488679:qcovhsp_avg=100.0:qcovhsp_max=100.0:qcovhsp_min=100.0:qcovhsp_std=0:qcovhsp_sum=100.0:qend_avg=100.0:qend_max=100.0:qend_min=100.0:qend_std=0:qend_sum=100.0:qstart_avg=1.0:qstart_max=1.0:qstart_min=1.0:qstart_std=0:qstart_sum=1.0:ref_name_counter=RS_GCF_013395055.1_protein.faa_NZ_CP058349.1_2165@PF00015_full_PFAM.497.658--1:scovhsp_avg=62.1:scovhsp_max=62.1:scovhsp_min=62.1:scovhsp_std=0:scovhsp_sum=62.1:send_avg=140.0:send_max=140.0:send_min=140.0:send_std=0:send_sum=140.0:sstart_avg=41.0:sstart_max=41.0:sstart_min=41.0:sstart_std=0:sstart_sum=41.0],a88d1ba0-7f69-5cbf-9151-ad42898cdc0f_2@MCPsignal.536.607:5e-09[&&NHX:Sample=rhiztom2:Type=capture:capture_class=c__Gammaproteobacteria:capture_domain=d__Bacteria:capture_family=f__Pseudomonadaceae:capture_genus=g__Pseudomonas_M:capture_order=o__Pseudomonadales:capture_phylum=p__Proteobacteria:capture_species=s__Pseudomonas_M indica:heptad=MCP-40H])0:1e-08[&&NHX:Sample_counter=rhiztom2--2||rhiztom3--1:Type_counter=capture--3:besthit_avg=81.2:besthit_max=81.2:besthit_min=81.2:besthit_std=0:besthit_sum=81.2:bitscore_avg=135.0:bitscore_max=135.0:bitscore_min=135.0:bitscore_std=0:bitscore_sum=135.0:capture_class_counter=c__Gammaproteobacteria--3:capture_domain_counter=d__Bacteria--3:capture_family_counter=f__Pseudomonadaceae--3:capture_genus_counter=g__Pseudomonas_M--3:capture_order_counter=o__Pseudomonadales--3:capture_phylum_counter=p__Proteobacteria--3:capture_species_counter=s__Pseudomonas_M indica--3:evalue_avg=9.69e-42:evalue_max=9.69e-42:evalue_min=9.69e-42:evalue_std=0:evalue_sum=9.69e-42:gapopen_avg=2.0:gapopen_max=2.0:gapopen_min=2.0:gapopen_std=0:gapopen_sum=2.0:gtdb_class_counter=:gtdb_domain_counter=:gtdb_family_counter=:gtdb_genus_counter=:gtdb_order_counter=:gtdb_phylum_counter=:gtdb_species_counter=:heptad_counter=MCP-24H--1||MCP-40H--2:lbd_counter=:length_avg=101.0:length_max=101.0:length_min=101.0:length_std=0:length_sum=101.0:mismatch_avg=17.0:mismatch_max=17.0:mismatch_min=17.0:mismatch_std=0:mismatch_sum=17.0:name=N488681:qcovhsp_avg=100.0:qcovhsp_max=100.0:qcovhsp_min=100.0:qcovhsp_std=0:qcovhsp_sum=100.0:qend_avg=100.0:qend_max=100.0:qend_min=100.0:qend_std=0:qend_sum=100.0:qstart_avg=1.0:qstart_max=1.0:qstart_min=1.0:qstart_std=0:qstart_sum=1.0:ref_name_counter=RS_GCF_013395055.1_protein.faa_NZ_CP058349.1_2165@PF00015_full_PFAM.497.658--1:scovhsp_avg=62.1:scovhsp_max=62.1:scovhsp_min=62.1:scovhsp_std=0:scovhsp_sum=62.1:send_avg=140.0:send_max=140.0:send_min=140.0:send_std=0:send_sum=140.0:sstart_avg=41.0:sstart_max=41.0:sstart_min=41.0:sstart_std=0:sstart_sum=41.0])0:1e-08[&&NHX:Sample_counter=rhiztom2--3||rhiztom3--1:Type_counter=capture--4:besthit_avg=81.2:besthit_max=81.2:besthit_min=81.2:besthit_std=0:besthit_sum=81.2:bitscore_avg=135.0:bitscore_max=135.0:bitscore_min=135.0:bitscore_std=0:bitscore_sum=135.0:capture_class_counter=c__Gammaproteobacteria--4:capture_domain_counter=d__Bacteria--4:capture_family_counter=f__Pseudomonadaceae--4:capture_genus_counter=g__Pseudomonas_M--4:capture_order_counter=o__Pseudomonadales--4:capture_phylum_counter=p__Proteobacteria--4:capture_species_counter=s__Pseudomonas_M indica--4:evalue_avg=9.69e-42:evalue_max=9.69e-42:evalue_min=9.69e-42:evalue_std=0:evalue_sum=9.69e-42:gapopen_avg=2.0:gapopen_max=2.0:gapopen_min=2.0:gapopen_std=0:gapopen_sum=2.0:gtdb_class_counter=:gtdb_domain_counter=:gtdb_family_counter=:gtdb_genus_counter=:gtdb_order_counter=:gtdb_phylum_counter=:gtdb_species_counter=:heptad_counter=MCP-24H--1||MCP-40H--3:lbd_counter=:length_avg=101.0:length_max=101.0:length_min=101.0:length_std=0:length_sum=101.0:mismatch_avg=17.0:mismatch_max=17.0:mismatch_min=17.0:mismatch_std=0:mismatch_sum=17.0:name=N488682:qcovhsp_avg=100.0:qcovhsp_max=100.0:qcovhsp_min=100.0:qcovhsp_std=0:qcovhsp_sum=100.0:qend_avg=100.0:qend_max=100.0:qend_min=100.0:qend_std=0:qend_sum=100.0:qstart_avg=1.0:qstart_max=1.0:qstart_min=1.0:qstart_std=0:qstart_sum=1.0:ref_name_counter=RS_GCF_013395055.1_protein.faa_NZ_CP058349.1_2165@PF00015_full_PFAM.497.658--1:scovhsp_avg=62.1:scovhsp_max=62.1:scovhsp_min=62.1:scovhsp_std=0:scovhsp_sum=62.1:send_avg=140.0:send_max=140.0:send_min=140.0:send_std=0:send_sum=140.0:sstart_avg=41.0:sstart_max=41.0:sstart_min=41.0:sstart_std=0:sstart_sum=41.0])0.491:1e-08[&&NHX:Sample_counter=rhiztom2--3||rhiztom3--2:Type_counter=capture--5:besthit_avg=81.2:besthit_max=81.2:besthit_min=81.2:besthit_std=0:besthit_sum=81.2:bitscore_avg=135.0:bitscore_max=135.0:bitscore_min=135.0:bitscore_std=0:bitscore_sum=135.0:capture_class_counter=c__Gammaproteobacteria--5:capture_domain_counter=d__Bacteria--5:capture_family_counter=f__Pseudomonadaceae--5:capture_genus_counter=g__Pseudomonas_M--5:capture_order_counter=o__Pseudomonadales--5:capture_phylum_counter=p__Proteobacteria--5:capture_species_counter=s__Pseudomonas_M indica--5:evalue_avg=9.69e-42:evalue_max=9.69e-42:evalue_min=9.69e-42:evalue_std=0:evalue_sum=9.69e-42:gapopen_avg=2.0:gapopen_max=2.0:gapopen_min=2.0:gapopen_std=0:gapopen_sum=2.0:gtdb_class_counter=:gtdb_domain_counter=:gtdb_family_counter=:gtdb_genus_counter=:gtdb_order_counter=:gtdb_phylum_counter=:gtdb_species_counter=:heptad_counter=MCP-24H--1||MCP-40H--4:lbd_counter=:length_avg=101.0:length_max=101.0:length_min=101.0:length_std=0:length_sum=101.0:mismatch_avg=17.0:mismatch_max=17.0:mismatch_min=17.0:mismatch_std=0:mismatch_sum=17.0:name=N488683:qcovhsp_avg=100.0:qcovhsp_max=100.0:qcovhsp_min=100.0:qcovhsp_std=0:qcovhsp_sum=100.0:qend_avg=100.0:qend_max=100.0:qend_min=100.0:qend_std=0:qend_sum=100.0:qstart_avg=1.0:qstart_max=1.0:qstart_min=1.0:qstart_std=0:qstart_sum=1.0:ref_name_counter=RS_GCF_013395055.1_protein.faa_NZ_CP058349.1_2165@PF00015_full_PFAM.497.658--1:scovhsp_avg=62.1:scovhsp_max=62.1:scovhsp_min=62.1:scovhsp_std=0:scovhsp_sum=62.1:send_avg=140.0:send_max=140.0:send_min=140.0:send_std=0:send_sum=140.0:sstart_avg=41.0:sstart_max=41.0:sstart_min=41.0:sstart_std=0:sstart_sum=41.0])0:7e-09[&&NHX:Sample_counter=rhizpot3--1||rhiztom1--8||rhiztom2--15||rhiztom3--43:Type_counter=GTDB--2||capture--67:besthit_avg=88.96399999999998:besthit_max=100.0:besthit_min=78.4:besthit_std=8.512484948591686:besthit_sum=2224.0999999999995:bitscore_avg=155.84:bitscore_max=179.0:bitscore_min=135.0:bitscore_std=11.6928753236034:bitscore_sum=3896.0:capture_class_counter=c__Alphaproteobacteria--1||c__Gammaproteobacteria--65||c__Halobacteria--1:capture_domain_counter=d__Archaea--1||d__Bacteria--66:capture_family_counter=f__Halobacteriaceae--1||f__Magnetospirillaceae--1||f__Pseudomonadaceae--61||f__Xanthomonadaceae--4:capture_genus_counter=g__Halobacterium--1||g__JAATFS01--3||g__Magnetospirillum--1||g__Pseudomonas_E--2||g__Pseudomonas_F--1||g__Pseudomonas_M--58||g__Xanthomonas_A--1:capture_order_counter=o__Halobacteriales--1||o__Pseudomonadales--61||o__Rhodospirillales--1||o__Xanthomonadales--4:capture_phylum_counter=p__Halobacteriota--1||p__Proteobacteria--66:capture_species_counter=s__Halobacterium jilantaiense--1||s__JAATFS01 sp015655035--3||s__Magnetospirillum sp006218045--1||s__Pseudomonas_E khazarica--2||s__Pseudomonas_F sp014700075--1||s__Pseudomonas_M indica--58||s__Xanthomonas_A sp017163755--1:evalue_avg=6.308220726597832e-43:evalue_max=9.69e-42:evalue_min=4.17e-58:evalue_std=2.1716517025666117e-42:evalue_sum=1.577055181649458e-41:gapopen_avg=0.16:gapopen_max=2.0:gapopen_min=0.0:gapopen_std=0.4725815626252608:gapopen_sum=4.0:gtdb_class_counter=c__Gammaproteobacteria--2:gtdb_domain_counter=d__Bacteria--2:gtdb_family_counter=f__Pseudomonadaceae--2:gtdb_genus_counter=g__Pseudomonas_M--2:gtdb_order_counter=o__Pseudomonadales--2:gtdb_phylum_counter=p__Proteobacteria--2:gtdb_species_counter=s__Pseudomonas_M indica--1||s__Pseudomonas_M sp002286785--1:heptad_counter=MCP-24H--21||MCP-28H--1||MCP-40H--47:lbd_counter=:lca_tree=g__Pseudomonas_M:length_avg=101.48:length_max=139.0:length_min=86.0:length_std=10.182173965645385:length_sum=2537.0:mismatch_avg=11.56:mismatch_max=30.0:mismatch_min=0.0:mismatch_std=9.487184338183098:mismatch_sum=289.0:name=N488684:qcovhsp_avg=98.97200000000001:qcovhsp_max=100.0:qcovhsp_min=96.0:qcovhsp_std=1.0142813547860703:qcovhsp_sum=2474.3:qend_avg=101.92:qend_max=139.0:qend_min=86.0:qend_std=10.270994758704404:qend_sum=2548.0:qstart_avg=1.6:qstart_max=4.0:qstart_min=1.0:qstart_std=0.8660254037844386:qstart_sum=40.0:ref_name_counter=RS_GCF_002091635.1_protein.faa_NZ_BDAC01000001.1_209@PF00015_full_PFAM.493.664--11||RS_GCF_013395055.1_protein.faa_NZ_CP058349.1_2165@PF00015_full_PFAM.497.658--14:scovhsp_avg=61.44:scovhsp_max=81.3:scovhsp_min=50.3:scovhsp_std=6.794728348751944:scovhsp_sum=1536.0:send_avg=155.92:send_max=171.0:send_min=134.0:send_std=14.091723339133035:send_sum=3898.0:sstart_avg=55.48:sstart_max=86.0:sstart_min=33.0:sstart_std=18.87485099278932:sstart_sum=1387.0])0:7e-09[&&NHX:Sample_counter=rhizpot1--1||rhizpot3--1||rhiztom1--8||rhiztom2--15||rhiztom3--47:Type_counter=GTDB--2||capture--72:besthit_avg=88.27931034482756:besthit_max=100.0:besthit_min=78.4:besthit_std=8.071262041091256:besthit_sum=2560.0999999999995:bitscore_avg=154.48275862068965:bitscore_max=179.0:bitscore_min=135.0:bitscore_std=11.362911754774743:bitscore_sum=4480.0:capture_class_counter=c__Alphaproteobacteria--1||c__Gammaproteobacteria--70||c__Halobacteria--1:capture_domain_counter=d__Archaea--1||d__Bacteria--71:capture_family_counter=f__Halobacteriaceae--1||f__Magnetospirillaceae--1||f__Pseudomonadaceae--66||f__Xanthomonadaceae--4:capture_genus_counter=g__Halobacterium--1||g__JAATFS01--3||g__Magnetospirillum--1||g__Pseudomonas_E--2||g__Pseudomonas_F--1||g__Pseudomonas_M--63||g__Xanthomonas_A--1:capture_order_counter=o__Halobacteriales--1||o__Pseudomonadales--66||o__Rhodospirillales--1||o__Xanthomonadales--4:capture_phylum_counter=p__Halobacteriota--1||p__Proteobacteria--71:capture_species_counter=s__Halobacterium jilantaiense--1||s__JAATFS01 sp015655035--3||s__Magnetospirillum sp006218045--1||s__Pseudomonas_E khazarica--2||s__Pseudomonas_F sp014700075--1||s__Pseudomonas_M indica--63||s__Xanthomonas_A sp017163755--1:evalue_avg=5.439267522929165e-43:evalue_max=9.69e-42:evalue_min=4.17e-58:evalue_std=2.0226775810828705e-42:evalue_sum=1.5773875816494578e-41:gapopen_avg=0.13793103448275862:gapopen_max=2.0:gapopen_min=0.0:gapopen_std=0.4411136823860458:gapopen_sum=4.0:gtdb_class_counter=c__Gammaproteobacteria--2:gtdb_domain_counter=d__Bacteria--2:gtdb_family_counter=f__Pseudomonadaceae--2:gtdb_genus_counter=g__Pseudomonas_M--2:gtdb_order_counter=o__Pseudomonadales--2:gtdb_phylum_counter=p__Proteobacteria--2:gtdb_species_counter=s__Pseudomonas_M indica--1||s__Pseudomonas_M sp002286785--1:heptad_counter=MCP-24H--22||MCP-28H--1||MCP-40H--51:lbd_counter=:lca_tree=g__Pseudomonas_M:length_avg=101.27586206896552:length_max=139.0:length_min=86.0:length_std=9.441158190619177:length_sum=2937.0:mismatch_avg=12.172413793103448:mismatch_max=30.0:mismatch_min=0.0:mismatch_std=8.920557980294896:mismatch_sum=353.0:name=N488685:qcovhsp_avg=98.83793103448275:qcovhsp_max=100.0:qcovhsp_min=96.0:qcovhsp_std=0.9990759277250181:qcovhsp_sum=2866.2999999999997:qend_avg=101.79310344827586:qend_max=139.0:qend_min=86.0:qend_std=9.514572696451433:qend_sum=2952.0:qstart_avg=1.6551724137931034:qstart_max=4.0:qstart_min=1.0:qstart_std=0.8139788549800785:qstart_sum=48.0:ref_name_counter=RS_GCF_002091635.1_protein.faa_NZ_BDAC01000001.1_209@PF00015_full_PFAM.493.664--11||RS_GCF_013395055.1_protein.faa_NZ_CP058349.1_2165@PF00015_full_PFAM.497.658--18:scovhsp_avg=61.53103448275861:scovhsp_max=81.3:scovhsp_min=50.3:scovhsp_std=6.294958495737218:scovhsp_sum=1784.3999999999999:send_avg=153.72413793103448:send_max=171.0:send_min=134.0:send_std=14.192293058769955:send_sum=4458.0:sstart_avg=53.48275862068966:sstart_max=86.0:sstart_min=33.0:sstart_std=18.198549176190575:sstart_sum=1551.0],(ce0312d3-67e2-4011-b996-17daeafaa9ca_4@MCPsignal.22.114:0.0243277[&&NHX:Sample=rhiztom2:Type=capture:besthit=85.4:bitscore=131.0:capture_class=c__Gammaproteobacteria:capture_domain=d__Bacteria:capture_family=f__Pseudomonadaceae:capture_genus=g__Pseudomonas_M:capture_order=o__Pseudomonadales:capture_phylum=p__Proteobacteria:capture_species=s__Pseudomonas_M indica:evalue=3.28e-40:gapopen=0.0:heptad=MCP-40H:length=89.0:mismatch=13.0:qcovhsp=96.7:qend=91.0:qstart=3.0:ref_name=RS_GCF_013395055.1_protein.faa_NZ_CP058349.1_2165@PF00015_full_PFAM.497.658:scovhsp=55.3:send=140.0:sstart=52.0],(c09c5b3c-e2e7-503f-b048-4d1d16af5509_3@MCPsignal.360.488:0.0719288[&&NHX:Sample=rhiztom2:Type=capture:capture_class=c__Gammaproteobacteria:capture_domain=d__Bacteria:capture_family=f__Pseudomonadaceae:capture_genus=g__Pseudomonas_M:capture_order=o__Pseudomonadales:capture_phylum=p__Proteobacteria:capture_species=s__Pseudomonas_M indica:heptad=MCP-24H],d33b39e8-3171-479b-90c6-9eb9466b2861_4@MCPsignal.28.155:5e-09[&&NHX:Sample=rhiztom3:Type=capture:capture_class=c__Gammaproteobacteria:capture_domain=d__Bacteria:capture_family=f__Pseudomonadaceae:capture_genus=g__Pseudomonas_M:capture_order=o__Pseudomonadales:capture_phylum=p__Proteobacteria:capture_species=s__Pseudomonas_M indica:heptad=MCP-40H])0:5e-09[&&NHX:Sample_counter=rhiztom2--1||rhiztom3--1:Type_counter=capture--2:capture_class_counter=c__Gammaproteobacteria--2:capture_domain_counter=d__Bacteria--2:capture_family_counter=f__Pseudomonadaceae--2:capture_genus_counter=g__Pseudomonas_M--2:capture_order_counter=o__Pseudomonadales--2:capture_phylum_counter=p__Proteobacteria--2:capture_species_counter=s__Pseudomonas_M indica--2:gtdb_class_counter=:gtdb_domain_counter=:gtdb_family_counter=:gtdb_genus_counter=:gtdb_order_counter=:gtdb_phylum_counter=:gtdb_species_counter=:heptad_counter=MCP-24H--1||MCP-40H--1:lbd_counter=:name=N488689:ref_name_counter=])0:5e-09[&&NHX:Sample_counter=rhiztom2--2||rhiztom3--1:Type_counter=capture--3:besthit_avg=85.4:besthit_max=85.4:besthit_min=85.4:besthit_std=0:besthit_sum=85.4:bitscore_avg=131.0:bitscore_max=131.0:bitscore_min=131.0:bitscore_std=0:bitscore_sum=131.0:capture_class_counter=c__Gammaproteobacteria--3:capture_domain_counter=d__Bacteria--3:capture_family_counter=f__Pseudomonadaceae--3:capture_genus_counter=g__Pseudomonas_M--3:capture_order_counter=o__Pseudomonadales--3:capture_phylum_counter=p__Proteobacteria--3:capture_species_counter=s__Pseudomonas_M indica--3:evalue_avg=3.28e-40:evalue_max=3.28e-40:evalue_min=3.28e-40:evalue_std=0:evalue_sum=3.28e-40:gapopen_avg=0.0:gapopen_max=0.0:gapopen_min=0.0:gapopen_std=0:gapopen_sum=0.0:gtdb_class_counter=:gtdb_domain_counter=:gtdb_family_counter=:gtdb_genus_counter=:gtdb_order_counter=:gtdb_phylum_counter=:gtdb_species_counter=:heptad_counter=MCP-24H--1||MCP-40H--2:lbd_counter=:length_avg=89.0:length_max=89.0:length_min=89.0:length_std=0:length_sum=89.0:mismatch_avg=13.0:mismatch_max=13.0:mismatch_min=13.0:mismatch_std=0:mismatch_sum=13.0:name=N488690:qcovhsp_avg=96.7:qcovhsp_max=96.7:qcovhsp_min=96.7:qcovhsp_std=0:qcovhsp_sum=96.7:qend_avg=91.0:qend_max=91.0:qend_min=91.0:qend_std=0:qend_sum=91.0:qstart_avg=3.0:qstart_max=3.0:qstart_min=3.0:qstart_std=0:qstart_sum=3.0:ref_name_counter=RS_GCF_013395055.1_protein.faa_NZ_CP058349.1_2165@PF00015_full_PFAM.497.658--1:scovhsp_avg=55.3:scovhsp_max=55.3:scovhsp_min=55.3:scovhsp_std=0:scovhsp_sum=55.3:send_avg=140.0:send_max=140.0:send_min=140.0:send_std=0:send_sum=140.0:sstart_avg=52.0:sstart_max=52.0:sstart_min=52.0:sstart_std=0:sstart_sum=52.0])0.446:7e-09[&&NHX:Sample_counter=rhizpot1--1||rhizpot3--1||rhiztom1--8||rhiztom2--17||rhiztom3--48:Type_counter=GTDB--2||capture--75:besthit_avg=88.18333333333334:besthit_max=100.0:besthit_min=78.4:besthit_std=7.948284713386747:besthit_sum=2645.5:bitscore_avg=153.7:bitscore_max=179.0:bitscore_min=131.0:bitscore_std=11.960134931772588:bitscore_sum=4611.0:capture_class_counter=c__Alphaproteobacteria--1||c__Gammaproteobacteria--73||c__Halobacteria--1:capture_domain_counter=d__Archaea--1||d__Bacteria--74:capture_family_counter=f__Halobacteriaceae--1||f__Magnetospirillaceae--1||f__Pseudomonadaceae--69||f__Xanthomonadaceae--4:capture_genus_counter=g__Halobacterium--1||g__JAATFS01--3||g__Magnetospirillum--1||g__Pseudomonas_E--2||g__Pseudomonas_F--1||g__Pseudomonas_M--66||g__Xanthomonas_A--1:capture_order_counter=o__Halobacteriales--1||o__Pseudomonadales--69||o__Rhodospirillales--1||o__Xanthomonadales--4:capture_phylum_counter=p__Halobacteriota--1||p__Proteobacteria--74:capture_species_counter=s__Halobacterium jilantaiense--1||s__JAATFS01 sp015655035--3||s__Magnetospirillum sp006218045--1||s__Pseudomonas_E khazarica--2||s__Pseudomonas_F sp014700075--1||s__Pseudomonas_M indica--66||s__Xanthomonas_A sp017163755--1:evalue_avg=1.1459129193883152e-41:evalue_max=3.28e-40:evalue_min=4.17e-58:evalue_std=5.981805311203047e-41:evalue_sum=3.4377387581649457e-40:gapopen_avg=0.13333333333333333:gapopen_max=2.0:gapopen_min=0.0:gapopen_std=0.43417248545530474:gapopen_sum=4.0:gtdb_class_counter=c__Gammaproteobacteria--2:gtdb_domain_counter=d__Bacteria--2:gtdb_family_counter=f__Pseudomonadaceae--2:gtdb_genus_counter=g__Pseudomonas_M--2:gtdb_order_counter=o__Pseudomonadales--2:gtdb_phylum_counter=p__Proteobacteria--2:gtdb_species_counter=s__Pseudomonas_M indica--1||s__Pseudomonas_M sp002286785--1:heptad_counter=MCP-24H--23||MCP-28H--1||MCP-40H--53:lbd_counter=:lca_tree=g__Pseudomonas_M:length_avg=100.86666666666666:length_max=139.0:length_min=86.0:length_std=9.543849195752433:length_sum=3026.0:mismatch_avg=12.2:mismatch_max=30.0:mismatch_min=0.0:mismatch_std=8.766708185732723:mismatch_sum=366.0:name=N488691:qcovhsp_avg=98.76666666666667:qcovhsp_max=100.0:qcovhsp_min=96.0:qcovhsp_std=1.0564525327827026:qcovhsp_sum=2963.0:qend_avg=101.43333333333334:qend_max=139.0:qend_min=86.0:qend_std=9.554501857612799:qend_sum=3043.0:qstart_avg=1.7:qstart_max=4.0:qstart_min=1.0:qstart_std=0.8366600265340756:qstart_sum=51.0:ref_name_counter=RS_GCF_002091635.1_protein.faa_NZ_BDAC01000001.1_209@PF00015_full_PFAM.493.664--11||RS_GCF_013395055.1_protein.faa_NZ_CP058349.1_2165@PF00015_full_PFAM.497.658--19:scovhsp_avg=61.32333333333334:scovhsp_max=81.3:scovhsp_min=50.3:scovhsp_std=6.28921810464672:scovhsp_sum=1839.7:send_avg=153.26666666666668:send_max=171.0:send_min=134.0:send_std=14.168769282774909:send_sum=4598.0:sstart_avg=53.43333333333333:sstart_max=86.0:sstart_min=33.0:sstart_std=17.884077551975036:sstart_sum=1603.0],2dbd9c5f-19ad-41e1-a831-3ce2fe20a838_3@MCPsignal.84.194:5e-09[&&NHX:Sample=rhiztom1:Type=capture:besthit=82.7:bitscore=157.0:capture_class=c__Gammaproteobacteria:capture_domain=d__Bacteria:capture_family=f__Pseudomonadaceae:capture_genus=g__Pseudomonas_M:capture_order=o__Pseudomonadales:capture_phylum=p__Proteobacteria:capture_species=s__Pseudomonas_M indica:evalue=4.48e-50:gapopen=0.0:heptad=MCP-40H:length=110.0:mismatch=19.0:qcovhsp=100.0:qend=110.0:qstart=1.0:ref_name=RS_GCF_013395055.1_protein.faa_NZ_CP058349.1_2165@PF00015_full_PFAM.497.658:scovhsp=68.3:send=150.0:sstart=41.0])0.461:7e-09[&&NHX:Sample_counter=rhizpot1--1||rhizpot3--1||rhiztom1--9||rhiztom2--17||rhiztom3--48:Type_counter=GTDB--2||capture--76:besthit_avg=88.00645161290322:besthit_max=100.0:besthit_min=78.4:besthit_std=7.876502416845985:besthit_sum=2728.2:bitscore_avg=153.80645161290323:bitscore_max=179.0:bitscore_min=131.0:bitscore_std=11.774037412427704:bitscore_sum=4768.0:capture_class_counter=c__Alphaproteobacteria--1||c__Gammaproteobacteria--74||c__Halobacteria--1:capture_domain_counter=d__Archaea--1||d__Bacteria--75:capture_family_counter=f__Halobacteriaceae--1||f__Magnetospirillaceae--1||f__Pseudomonadaceae--70||f__Xanthomonadaceae--4:capture_genus_counter=g__Halobacterium--1||g__JAATFS01--3||g__Magnetospirillum--1||g__Pseudomonas_E--2||g__Pseudomonas_F--1||g__Pseudomonas_M--67||g__Xanthomonas_A--1:capture_order_counter=o__Halobacteriales--1||o__Pseudomonadales--70||o__Rhodospirillales--1||o__Xanthomonadales--4:capture_phylum_counter=p__Halobacteriota--1||p__Proteobacteria--75:capture_species_counter=s__Halobacterium jilantaiense--1||s__JAATFS01 sp015655035--3||s__Magnetospirillum sp006218045--1||s__Pseudomonas_E khazarica--2||s__Pseudomonas_F sp014700075--1||s__Pseudomonas_M indica--67||s__Xanthomonas_A sp017163755--1:evalue_avg=1.1089479866493373e-41:evalue_max=3.28e-40:evalue_min=4.17e-58:evalue_std=5.884863653101069e-41:evalue_sum=3.4377387586129457e-40:gapopen_avg=0.12903225806451613:gapopen_max=2.0:gapopen_min=0.0:gapopen_std=0.4275461366036783:gapopen_sum=4.0:gtdb_class_counter=c__Gammaproteobacteria--2:gtdb_domain_counter=d__Bacteria--2:gtdb_family_counter=f__Pseudomonadaceae--2:gtdb_genus_counter=g__Pseudomonas_M--2:gtdb_order_counter=o__Pseudomonadales--2:gtdb_phylum_counter=p__Proteobacteria--2:gtdb_species_counter=s__Pseudomonas_M indica--1||s__Pseudomonas_M sp002286785--1:heptad_counter=MCP-24H--23||MCP-28H--1||MCP-40H--54:lbd_counter=:lca_tree=g__Pseudomonas_M:length_avg=101.16129032258064:length_max=139.0:length_min=86.0:length_std=9.52574327526396:length_sum=3136.0:mismatch_avg=12.419354838709678:mismatch_max=30.0:mismatch_min=0.0:mismatch_std=8.705454970106913:mismatch_sum=385.0:name=N488693:qcovhsp_avg=98.80645161290322:qcovhsp_max=100.0:qcovhsp_min=96.0:qcovhsp_std=1.0620531951118604:qcovhsp_sum=3062.9999999999995:qend_avg=101.70967741935483:qend_max=139.0:qend_min=86.0:qend_std=9.51908100741907:qend_sum=3153.0:qstart_avg=1.6774193548387097:qstart_max=4.0:qstart_min=1.0:qstart_std=0.83214969703748:qstart_sum=52.0:ref_name_counter=RS_GCF_002091635.1_protein.faa_NZ_BDAC01000001.1_209@PF00015_full_PFAM.493.664--11||RS_GCF_013395055.1_protein.faa_NZ_CP058349.1_2165@PF00015_full_PFAM.497.658--20:scovhsp_avg=61.548387096774185:scovhsp_max=81.3:scovhsp_min=50.3:scovhsp_std=6.309192815130523:scovhsp_sum=1907.9999999999998:send_avg=153.16129032258064:send_max=171.0:send_min=134.0:send_std=13.94297140543949:send_sum=4748.0:sstart_avg=53.03225806451613:sstart_max=86.0:sstart_min=33.0:sstart_std=17.724716962418594:sstart_sum=1644.0],a4c1f06e-73a1-4f77-a016-468e8501e1b8_4@MCPsignal.165.268:5e-09[&&NHX:Sample=rhiztom3:Type=capture:besthit=83.5:bitscore=148.0:capture_class=c__Gammaproteobacteria:capture_domain=d__Bacteria:capture_family=f__Pseudomonadaceae:capture_genus=g__Pseudomonas_M:capture_order=o__Pseudomonadales:capture_phylum=p__Proteobacteria:capture_species=s__Pseudomonas_M indica:evalue=1.5e-46:gapopen=0.0:heptad=MCP-40H:length=103.0:mismatch=17.0:qcovhsp=100.0:qend=103.0:qstart=1.0:ref_name=RS_GCF_013395055.1_protein.faa_NZ_CP058349.1_2165@PF00015_full_PFAM.497.658:scovhsp=64.0:send=143.0:sstart=41.0])0.471:7e-09[&&NHX:Sample_counter=rhizpot1--1||rhizpot3--1||rhiztom1--9||rhiztom2--17||rhiztom3--49:Type_counter=GTDB--2||capture--77:besthit_avg=87.865625:besthit_max=100.0:besthit_min=78.4:besthit_std=7.789265126420939:besthit_sum=2811.7:bitscore_avg=153.625:bitscore_max=179.0:bitscore_min=131.0:bitscore_std=11.627969617235626:bitscore_sum=4916.0:capture_class_counter=c__Alphaproteobacteria--1||c__Gammaproteobacteria--75||c__Halobacteria--1:capture_domain_counter=d__Archaea--1||d__Bacteria--76:capture_family_counter=f__Halobacteriaceae--1||f__Magnetospirillaceae--1||f__Pseudomonadaceae--71||f__Xanthomonadaceae--4:capture_genus_counter=g__Halobacterium--1||g__JAATFS01--3||g__Magnetospirillum--1||g__Pseudomonas_E--2||g__Pseudomonas_F--1||g__Pseudomonas_M--68||g__Xanthomonas_A--1:capture_order_counter=o__Halobacteriales--1||o__Pseudomonadales--71||o__Rhodospirillales--1||o__Xanthomonadales--4:capture_phylum_counter=p__Halobacteriota--1||p__Proteobacteria--76:capture_species_counter=s__Halobacterium jilantaiense--1||s__JAATFS01 sp015655035--3||s__Magnetospirillum sp006218045--1||s__Pseudomonas_E khazarica--2||s__Pseudomonas_F sp014700075--1||s__Pseudomonas_M indica--68||s__Xanthomonas_A sp017163755--1:evalue_avg=1.0742938308165454e-41:evalue_max=3.28e-40:evalue_min=4.17e-58:evalue_std=5.792486539725832e-41:evalue_sum=3.4377402586129453e-40:gapopen_avg=0.125:gapopen_max=2.0:gapopen_min=0.0:gapopen_std=0.421211769587116:gapopen_sum=4.0:gtdb_class_counter=c__Gammaproteobacteria--2:gtdb_domain_counter=d__Bacteria--2:gtdb_family_counter=f__Pseudomonadaceae--2:gtdb_genus_counter=g__Pseudomonas_M--2:gtdb_order_counter=o__Pseudomonadales--2:gtdb_phylum_counter=p__Proteobacteria--2:gtdb_species_counter=s__Pseudomonas_M indica--1||s__Pseudomonas_M sp002286785--1:heptad_counter=MCP-24H--23||MCP-28H--1||MCP-40H--55:lbd_counter=:lca_tree=g__Pseudomonas_M:length_avg=101.21875:length_max=139.0:length_min=86.0:length_std=9.376478378058232:length_sum=3239.0:mismatch_avg=12.5625:mismatch_max=30.0:mismatch_min=0.0:mismatch_std=8.60209089361043:mismatch_sum=402.0:name=N488695:qcovhsp_avg=98.84375:qcovhsp_max=100.0:qcovhsp_min=96.0:qcovhsp_std=1.0658746219314064:qcovhsp_sum=3163.0:qend_avg=101.75:qend_max=139.0:qend_min=86.0:qend_std=9.367066535680792:qend_sum=3256.0:qstart_avg=1.65625:qstart_max=4.0:qstart_min=1.0:qstart_std=0.8273305303514508:qstart_sum=53.0:ref_name_counter=RS_GCF_002091635.1_protein.faa_NZ_BDAC01000001.1_209@PF00015_full_PFAM.493.664--11||RS_GCF_013395055.1_protein.faa_NZ_CP058349.1_2165@PF00015_full_PFAM.497.658--21:scovhsp_avg=61.625:scovhsp_max=81.3:scovhsp_min=50.3:scovhsp_std=6.22171016838255:scovhsp_sum=1972.0:send_avg=152.84375:send_max=171.0:send_min=134.0:send_std=13.83336167246741:send_sum=4891.0:sstart_avg=52.65625:sstart_max=86.0:sstart_min=33.0:sstart_std=17.565746313447292:sstart_sum=1685.0],d0d8a0c5-399d-45c2-af38-7a46892b3193_3@MCPsignal.62.162:0.100913[&&NHX:Sample=rhiztom1:Type=capture:capture_class=c__Gammaproteobacteria:capture_domain=d__Bacteria:capture_family=f__Pseudomonadaceae:capture_genus=g__Pseudomonas_E:capture_order=o__Pseudomonadales:capture_phylum=p__Proteobacteria:capture_species=s__Pseudomonas_E khazarica:heptad=MCP-40H])0:7e-09[&&NHX:Sample_counter=rhizpot1--1||rhizpot3--1||rhiztom1--10||rhiztom2--17||rhiztom3--49:Type_counter=GTDB--2||capture--78:besthit_avg=87.865625:besthit_max=100.0:besthit_min=78.4:besthit_std=7.789265126420939:besthit_sum=2811.7:bitscore_avg=153.625:bitscore_max=179.0:bitscore_min=131.0:bitscore_std=11.627969617235626:bitscore_sum=4916.0:capture_class_counter=c__Alphaproteobacteria--1||c__Gammaproteobacteria--76||c__Halobacteria--1:capture_domain_counter=d__Archaea--1||d__Bacteria--77:capture_family_counter=f__Halobacteriaceae--1||f__Magnetospirillaceae--1||f__Pseudomonadaceae--72||f__Xanthomonadaceae--4:capture_genus_counter=g__Halobacterium--1||g__JAATFS01--3||g__Magnetospirillum--1||g__Pseudomonas_E--3||g__Pseudomonas_F--1||g__Pseudomonas_M--68||g__Xanthomonas_A--1:capture_order_counter=o__Halobacteriales--1||o__Pseudomonadales--72||o__Rhodospirillales--1||o__Xanthomonadales--4:capture_phylum_counter=p__Halobacteriota--1||p__Proteobacteria--77:capture_species_counter=s__Halobacterium jilantaiense--1||s__JAATFS01 sp015655035--3||s__Magnetospirillum sp006218045--1||s__Pseudomonas_E khazarica--3||s__Pseudomonas_F sp014700075--1||s__Pseudomonas_M indica--68||s__Xanthomonas_A sp017163755--1:evalue_avg=1.0742938308165454e-41:evalue_max=3.28e-40:evalue_min=4.17e-58:evalue_std=5.792486539725832e-41:evalue_sum=3.4377402586129453e-40:gapopen_avg=0.125:gapopen_max=2.0:gapopen_min=0.0:gapopen_std=0.421211769587116:gapopen_sum=4.0:gtdb_class_counter=c__Gammaproteobacteria--2:gtdb_domain_counter=d__Bacteria--2:gtdb_family_counter=f__Pseudomonadaceae--2:gtdb_genus_counter=g__Pseudomonas_M--2:gtdb_order_counter=o__Pseudomonadales--2:gtdb_phylum_counter=p__Proteobacteria--2:gtdb_species_counter=s__Pseudomonas_M indica--1||s__Pseudomonas_M sp002286785--1:heptad_counter=MCP-24H--23||MCP-28H--1||MCP-40H--56:lbd_counter=:lca_tree=g__Pseudomonas_M:length_avg=101.21875:length_max=139.0:length_min=86.0:length_std=9.376478378058232:length_sum=3239.0:mismatch_avg=12.5625:mismatch_max=30.0:mismatch_min=0.0:mismatch_std=8.60209089361043:mismatch_sum=402.0:name=N488697:qcovhsp_avg=98.84375:qcovhsp_max=100.0:qcovhsp_min=96.0:qcovhsp_std=1.0658746219314064:qcovhsp_sum=3163.0:qend_avg=101.75:qend_max=139.0:qend_min=86.0:qend_std=9.367066535680792:qend_sum=3256.0:qstart_avg=1.65625:qstart_max=4.0:qstart_min=1.0:qstart_std=0.8273305303514508:qstart_sum=53.0:ref_name_counter=RS_GCF_002091635.1_protein.faa_NZ_BDAC01000001.1_209@PF00015_full_PFAM.493.664--11||RS_GCF_013395055.1_protein.faa_NZ_CP058349.1_2165@PF00015_full_PFAM.497.658--21:scovhsp_avg=61.625:scovhsp_max=81.3:scovhsp_min=50.3:scovhsp_std=6.22171016838255:scovhsp_sum=1972.0:send_avg=152.84375:send_max=171.0:send_min=134.0:send_std=13.83336167246741:send_sum=4891.0:sstart_avg=52.65625:sstart_max=86.0:sstart_min=33.0:sstart_std=17.565746313447292:sstart_sum=1685.0],5d5e0824-5f3a-44d9-bdba-c150d2c36cf3_2@MCPsignal.24.102:5e-09[&&NHX:Sample=rhiztom1:Type=capture:capture_class=c__Gammaproteobacteria:capture_domain=d__Bacteria:capture_family=f__Pseudomonadaceae:capture_genus=g__Pseudomonas_M:capture_order=o__Pseudomonadales:capture_phylum=p__Proteobacteria:capture_species=s__Pseudomonas_M indica:heptad=MCP-24H])0:7e-09[&&NHX:Sample_counter=rhizpot1--1||rhizpot3--1||rhiztom1--11||rhiztom2--17||rhiztom3--49:Type_counter=GTDB--2||capture--79:besthit_avg=87.865625:besthit_max=100.0:besthit_min=78.4:besthit_std=7.789265126420939:besthit_sum=2811.7:bitscore_avg=153.625:bitscore_max=179.0:bitscore_min=131.0:bitscore_std=11.627969617235626:bitscore_sum=4916.0:capture_class_counter=c__Alphaproteobacteria--1||c__Gammaproteobacteria--77||c__Halobacteria--1:capture_domain_counter=d__Archaea--1||d__Bacteria--78:capture_family_counter=f__Halobacteriaceae--1||f__Magnetospirillaceae--1||f__Pseudomonadaceae--73||f__Xanthomonadaceae--4:capture_genus_counter=g__Halobacterium--1||g__JAATFS01--3||g__Magnetospirillum--1||g__Pseudomonas_E--3||g__Pseudomonas_F--1||g__Pseudomonas_M--69||g__Xanthomonas_A--1:capture_order_counter=o__Halobacteriales--1||o__Pseudomonadales--73||o__Rhodospirillales--1||o__Xanthomonadales--4:capture_phylum_counter=p__Halobacteriota--1||p__Proteobacteria--78:capture_species_counter=s__Halobacterium jilantaiense--1||s__JAATFS01 sp015655035--3||s__Magnetospirillum sp006218045--1||s__Pseudomonas_E khazarica--3||s__Pseudomonas_F sp014700075--1||s__Pseudomonas_M indica--69||s__Xanthomonas_A sp017163755--1:evalue_avg=1.0742938308165454e-41:evalue_max=3.28e-40:evalue_min=4.17e-58:evalue_std=5.792486539725832e-41:evalue_sum=3.4377402586129453e-40:gapopen_avg=0.125:gapopen_max=2.0:gapopen_min=0.0:gapopen_std=0.421211769587116:gapopen_sum=4.0:gtdb_class_counter=c__Gammaproteobacteria--2:gtdb_domain_counter=d__Bacteria--2:gtdb_family_counter=f__Pseudomonadaceae--2:gtdb_genus_counter=g__Pseudomonas_M--2:gtdb_order_counter=o__Pseudomonadales--2:gtdb_phylum_counter=p__Proteobacteria--2:gtdb_species_counter=s__Pseudomonas_M indica--1||s__Pseudomonas_M sp002286785--1:heptad_counter=MCP-24H--24||MCP-28H--1||MCP-40H--56:lbd_counter=:lca_tree=g__Pseudomonas_M:length_avg=101.21875:length_max=139.0:length_min=86.0:length_std=9.376478378058232:length_sum=3239.0:mismatch_avg=12.5625:mismatch_max=30.0:mismatch_min=0.0:mismatch_std=8.60209089361043:mismatch_sum=402.0:name=N488699:qcovhsp_avg=98.84375:qcovhsp_max=100.0:qcovhsp_min=96.0:qcovhsp_std=1.0658746219314064:qcovhsp_sum=3163.0:qend_avg=101.75:qend_max=139.0:qend_min=86.0:qend_std=9.367066535680792:qend_sum=3256.0:qstart_avg=1.65625:qstart_max=4.0:qstart_min=1.0:qstart_std=0.8273305303514508:qstart_sum=53.0:ref_name_counter=RS_GCF_002091635.1_protein.faa_NZ_BDAC01000001.1_209@PF00015_full_PFAM.493.664--11||RS_GCF_013395055.1_protein.faa_NZ_CP058349.1_2165@PF00015_full_PFAM.497.658--21:scovhsp_avg=61.625:scovhsp_max=81.3:scovhsp_min=50.3:scovhsp_std=6.22171016838255:scovhsp_sum=1972.0:send_avg=152.84375:send_max=171.0:send_min=134.0:send_std=13.83336167246741:send_sum=4891.0:sstart_avg=52.65625:sstart_max=86.0:sstart_min=33.0:sstart_std=17.565746313447292:sstart_sum=1685.0])0:0.00535501[&&NHX:Sample_counter=rhizpot1--1||rhizpot3--1||rhiztom1--12||rhiztom2--18||rhiztom3--50:Type_counter=GTDB--2||capture--82:besthit_avg=87.79090909090907:besthit_max=100.0:besthit_min=78.4:besthit_std=7.678597025025292:besthit_sum=2897.0999999999995:bitscore_avg=152.66666666666666:bitscore_max=179.0:bitscore_min=122.0:bitscore_std=12.70006561662839:bitscore_sum=5038.0:capture_class_counter=c__Alphaproteobacteria--1||c__Gammaproteobacteria--80||c__Halobacteria--1:capture_domain_counter=d__Archaea--1||d__Bacteria--81:capture_family_counter=f__Halobacteriaceae--1||f__Magnetospirillaceae--1||f__Pseudomonadaceae--76||f__Xanthomonadaceae--4:capture_genus_counter=g__Halobacterium--1||g__JAATFS01--3||g__Magnetospirillum--1||g__Pseudomonas_E--3||g__Pseudomonas_F--1||g__Pseudomonas_M--72||g__Xanthomonas_A--1:capture_order_counter=o__Halobacteriales--1||o__Pseudomonadales--76||o__Rhodospirillales--1||o__Xanthomonadales--4:capture_phylum_counter=p__Halobacteriota--1||p__Proteobacteria--81:capture_species_counter=s__Halobacterium jilantaiense--1||s__JAATFS01 sp015655035--3||s__Magnetospirillum sp006218045--1||s__Pseudomonas_E khazarica--3||s__Pseudomonas_F sp014700075--1||s__Pseudomonas_M indica--72||s__Xanthomonas_A sp017163755--1:evalue_avg=2.322253860684429e-38:evalue_max=7.66e-37:evalue_min=4.17e-58:evalue_std=1.333416265449278e-37:evalue_sum=7.663437740258616e-37:gapopen_avg=0.12121212121212122:gapopen_max=2.0:gapopen_min=0.0:gapopen_std=0.4151487502672805:gapopen_sum=4.0:gtdb_class_counter=c__Gammaproteobacteria--2:gtdb_domain_counter=d__Bacteria--2:gtdb_family_counter=f__Pseudomonadaceae--2:gtdb_genus_counter=g__Pseudomonas_M--2:gtdb_order_counter=o__Pseudomonadales--2:gtdb_phylum_counter=p__Proteobacteria--2:gtdb_species_counter=s__Pseudomonas_M indica--1||s__Pseudomonas_M sp002286785--1:heptad_counter=MCP-24H--24||MCP-28H--1||MCP-40H--59:lbd_counter=:lca_tree=g__Pseudomonas_M:length_avg=100.63636363636364:length_max=139.0:length_min=82.0:length_std=9.81649817214043:length_sum=3321.0:mismatch_avg=12.545454545454545:mismatch_max=30.0:mismatch_min=0.0:mismatch_std=8.467182637582694:mismatch_sum=414.0:name=N488700:qcovhsp_avg=98.77272727272727:qcovhsp_max=100.0:qcovhsp_min=96.0:qcovhsp_std=1.1256311360945264:qcovhsp_sum=3259.5:qend_avg=101.18181818181819:qend_max=139.0:qend_min=83.0:qend_std=9.780256085139545:qend_sum=3339.0:qstart_avg=1.6666666666666667:qstart_max=4.0:qstart_min=1.0:qstart_std=0.816496580927726:qstart_sum=55.0:ref_name_counter=RS_GCF_002091635.1_protein.faa_NZ_BDAC01000001.1_209@PF00015_full_PFAM.493.664--11||RS_GCF_013395055.1_protein.faa_NZ_CP058349.1_2165@PF00015_full_PFAM.497.658--22:scovhsp_avg=61.3:scovhsp_max=81.3:scovhsp_min=50.3:scovhsp_std=6.402001640112253:scovhsp_sum=2022.8999999999999:send_avg=151.9090909090909:send_max=171.0:send_min=122.0:send_std=14.635922494763603:send_sum=5013.0:sstart_avg=52.303030303030305:sstart_max=86.0:sstart_min=33.0:sstart_std=17.407765595569785:sstart_sum=1726.0])0:1.3e-08[&&NHX:Sample_counter=rhizpot1--1||rhizpot3--1||rhiztom1--13||rhiztom2--18||rhiztom3--50:Type_counter=GTDB--2||capture--83:besthit_avg=87.79090909090907:besthit_max=100.0:besthit_min=78.4:besthit_std=7.678597025025292:besthit_sum=2897.0999999999995:bitscore_avg=152.66666666666666:bitscore_max=179.0:bitscore_min=122.0:bitscore_std=12.70006561662839:bitscore_sum=5038.0:capture_class_counter=c__Alphaproteobacteria--1||c__Gammaproteobacteria--81||c__Halobacteria--1:capture_domain_counter=d__Archaea--1||d__Bacteria--82:capture_family_counter=f__Halobacteriaceae--1||f__Magnetospirillaceae--1||f__Pseudomonadaceae--77||f__Xanthomonadaceae--4:capture_genus_counter=g__Halobacterium--1||g__JAATFS01--3||g__Magnetospirillum--1||g__Pseudomonas_E--4||g__Pseudomonas_F--1||g__Pseudomonas_M--72||g__Xanthomonas_A--1:capture_order_counter=o__Halobacteriales--1||o__Pseudomonadales--77||o__Rhodospirillales--1||o__Xanthomonadales--4:capture_phylum_counter=p__Halobacteriota--1||p__Proteobacteria--82:capture_species_counter=s__Halobacterium jilantaiense--1||s__JAATFS01 sp015655035--3||s__Magnetospirillum sp006218045--1||s__Pseudomonas_E khazarica--4||s__Pseudomonas_F sp014700075--1||s__Pseudomonas_M indica--72||s__Xanthomonas_A sp017163755--1:evalue_avg=2.322253860684429e-38:evalue_max=7.66e-37:evalue_min=4.17e-58:evalue_std=1.333416265449278e-37:evalue_sum=7.663437740258616e-37:gapopen_avg=0.12121212121212122:gapopen_max=2.0:gapopen_min=0.0:gapopen_std=0.4151487502672805:gapopen_sum=4.0:gtdb_class_counter=c__Gammaproteobacteria--2:gtdb_domain_counter=d__Bacteria--2:gtdb_family_counter=f__Pseudomonadaceae--2:gtdb_genus_counter=g__Pseudomonas_M--2:gtdb_order_counter=o__Pseudomonadales--2:gtdb_phylum_counter=p__Proteobacteria--2:gtdb_species_counter=s__Pseudomonas_M indica--1||s__Pseudomonas_M sp002286785--1:heptad_counter=MCP-24H--24||MCP-28H--1||MCP-40H--60:lbd_counter=:lca_tree=g__Pseudomonas_M:length_avg=100.63636363636364:length_max=139.0:length_min=82.0:length_std=9.81649817214043:length_sum=3321.0:mismatch_avg=12.545454545454545:mismatch_max=30.0:mismatch_min=0.0:mismatch_std=8.467182637582694:mismatch_sum=414.0:name=N488701:qcovhsp_avg=98.77272727272727:qcovhsp_max=100.0:qcovhsp_min=96.0:qcovhsp_std=1.1256311360945264:qcovhsp_sum=3259.5:qend_avg=101.18181818181819:qend_max=139.0:qend_min=83.0:qend_std=9.780256085139545:qend_sum=3339.0:qstart_avg=1.6666666666666667:qstart_max=4.0:qstart_min=1.0:qstart_std=0.816496580927726:qstart_sum=55.0:ref_name_counter=RS_GCF_002091635.1_protein.faa_NZ_BDAC01000001.1_209@PF00015_full_PFAM.493.664--11||RS_GCF_013395055.1_protein.faa_NZ_CP058349.1_2165@PF00015_full_PFAM.497.658--22:scovhsp_avg=61.3:scovhsp_max=81.3:scovhsp_min=50.3:scovhsp_std=6.402001640112253:scovhsp_sum=2022.8999999999999:send_avg=151.9090909090909:send_max=171.0:send_min=122.0:send_std=14.635922494763603:send_sum=5013.0:sstart_avg=52.303030303030305:sstart_max=86.0:sstart_min=33.0:sstart_std=17.407765595569785:sstart_sum=1726.0])0.601:0.000785298[&&NHX:Sample_counter=rhizpot1--1||rhizpot3--1||rhiztom1--14||rhiztom2--18||rhiztom3--50:Type_counter=GTDB--2||capture--84:besthit_avg=87.79090909090907:besthit_max=100.0:besthit_min=78.4:besthit_std=7.678597025025292:besthit_sum=2897.0999999999995:bitscore_avg=152.66666666666666:bitscore_max=179.0:bitscore_min=122.0:bitscore_std=12.70006561662839:bitscore_sum=5038.0:capture_class_counter=c__Alphaproteobacteria--1||c__Gammaproteobacteria--81||c__Gemmatimonadetes--1||c__Halobacteria--1:capture_domain_counter=d__Archaea--1||d__Bacteria--83:capture_family_counter=f__Halobacteriaceae--1||f__Magnetospirillaceae--1||f__Pseudomonadaceae--77||f__RSA9--1||f__Xanthomonadaceae--4:capture_genus_counter=g__Halobacterium--1||g__JAATFS01--3||g__JADGQX01--1||g__Magnetospirillum--1||g__Pseudomonas_E--4||g__Pseudomonas_F--1||g__Pseudomonas_M--72||g__Xanthomonas_A--1:capture_order_counter=o__Halobacteriales--1||o__Longimicrobiales--1||o__Pseudomonadales--77||o__Rhodospirillales--1||o__Xanthomonadales--4:capture_phylum_counter=p__Gemmatimonadota--1||p__Halobacteriota--1||p__Proteobacteria--82:capture_species_counter=s__Halobacterium jilantaiense--1||s__JAATFS01 sp015655035--3||s__JADGQX01 sp017881445--1||s__Magnetospirillum sp006218045--1||s__Pseudomonas_E khazarica--4||s__Pseudomonas_F sp014700075--1||s__Pseudomonas_M indica--72||s__Xanthomonas_A sp017163755--1:evalue_avg=2.322253860684429e-38:evalue_max=7.66e-37:evalue_min=4.17e-58:evalue_std=1.333416265449278e-37:evalue_sum=7.663437740258616e-37:gapopen_avg=0.12121212121212122:gapopen_max=2.0:gapopen_min=0.0:gapopen_std=0.4151487502672805:gapopen_sum=4.0:gtdb_class_counter=c__Gammaproteobacteria--2:gtdb_domain_counter=d__Bacteria--2:gtdb_family_counter=f__Pseudomonadaceae--2:gtdb_genus_counter=g__Pseudomonas_M--2:gtdb_order_counter=o__Pseudomonadales--2:gtdb_phylum_counter=p__Proteobacteria--2:gtdb_species_counter=s__Pseudomonas_M indica--1||s__Pseudomonas_M sp002286785--1:heptad_counter=MCP-24H--24||MCP-28H--1||MCP-40H--61:lbd_counter=:lca_tree=g__Pseudomonas_M:length_avg=100.63636363636364:length_max=139.0:length_min=82.0:length_std=9.81649817214043:length_sum=3321.0:mismatch_avg=12.545454545454545:mismatch_max=30.0:mismatch_min=0.0:mismatch_std=8.467182637582694:mismatch_sum=414.0:name=N488702:qcovhsp_avg=98.77272727272727:qcovhsp_max=100.0:qcovhsp_min=96.0:qcovhsp_std=1.1256311360945264:qcovhsp_sum=3259.5:qend_avg=101.18181818181819:qend_max=139.0:qend_min=83.0:qend_std=9.780256085139545:qend_sum=3339.0:qstart_avg=1.6666666666666667:qstart_max=4.0:qstart_min=1.0:qstart_std=0.816496580927726:qstart_sum=55.0:ref_name_counter=RS_GCF_002091635.1_protein.faa_NZ_BDAC01000001.1_209@PF00015_full_PFAM.493.664--11||RS_GCF_013395055.1_protein.faa_NZ_CP058349.1_2165@PF00015_full_PFAM.497.658--22:scovhsp_avg=61.3:scovhsp_max=81.3:scovhsp_min=50.3:scovhsp_std=6.402001640112253:scovhsp_sum=2022.8999999999999:send_avg=151.9090909090909:send_max=171.0:send_min=122.0:send_std=14.635922494763603:send_sum=5013.0:sstart_avg=52.303030303030305:sstart_max=86.0:sstart_min=33.0:sstart_std=17.407765595569785:sstart_sum=1726.0],(e66eddc5-c579-4a5d-9c74-222cc09a1eb2_5@MCPsignal.112.184:0.0296592[&&NHX:Sample=rhiztom3:Type=capture:capture_class=c__Dormibacteria:capture_domain=d__Bacteria:capture_family=f__UBA8260:capture_genus=g__UBA8260:capture_order=o__UBA8260:capture_phylum=p__Dormibacterota:capture_species=s__UBA8260 sp003134115:heptad=MCP-24H],((e1dc7c1a-0fa5-4163-90f7-40a56bd49a9f_5@MCPsignal.117.177:0.0518465[&&NHX:Sample=rhiztom3:Type=capture:capture_class=c__Gammaproteobacteria:capture_domain=d__Bacteria:capture_family=f__Pseudomonadaceae:capture_genus=g__Pseudomonas_E:capture_order=o__Pseudomonadales:capture_phylum=p__Proteobacteria:capture_species=s__Pseudomonas_E khazarica:heptad=MCP-40H],(f955d77a-63d0-49e9-9966-2531a77de73f_3@MCPsignal.204.281:5e-09[&&NHX:Sample=rhiztom3:Type=capture:capture_class=c__Gammaproteobacteria:capture_domain=d__Bacteria:capture_family=f__Pseudomonadaceae:capture_genus=g__Pseudomonas_M:capture_order=o__Pseudomonadales:capture_phylum=p__Proteobacteria:capture_species=s__Pseudomonas_M indica:heptad=MCP-40H],(4dff3754-a649-4fae-92d2-b522e4e9887d_3@MCPsignal.241.318:0.129698[&&NHX:Sample=rhiztom3:Type=capture:capture_class=c__Gammaproteobacteria:capture_domain=d__Bacteria:capture_family=f__Pseudomonadaceae:capture_genus=g__Pseudomonas_E:capture_order=o__Pseudomonadales:capture_phylum=p__Proteobacteria:capture_species=s__Pseudomonas_E khazarica:heptad=MCP-40H],478264fd-ea55-4ccd-adbf-579dd284e01d_5@MCPsignal.319.368:1e-08[&&NHX:Sample=rhiztom3:Type=capture:capture_class=c__Gammaproteobacteria:capture_domain=d__Bacteria:capture_family=f__Pseudomonadaceae:capture_genus=g__Pseudomonas_E:capture_order=o__Pseudomonadales:capture_phylum=p__Proteobacteria:capture_species=s__Pseudomonas_E khazarica:heptad=MCP-40H])0.767:0.0522222[&&NHX:Sample_counter=rhiztom3--2:Type_counter=capture--2:capture_class_counter=c__Gammaproteobacteria--2:capture_domain_counter=d__Bacteria--2:capture_family_counter=f__Pseudomonadaceae--2:capture_genus_counter=g__Pseudomonas_E--2:capture_order_counter=o__Pseudomonadales--2:capture_phylum_counter=p__Proteobacteria--2:capture_species_counter=s__Pseudomonas_E khazarica--2:gtdb_class_counter=:gtdb_domain_counter=:gtdb_family_counter=:gtdb_genus_counter=:gtdb_order_counter=:gtdb_phylum_counter=:gtdb_species_counter=:heptad_counter=MCP-40H--2:lbd_counter=:name=N488708:ref_name_counter=])0:5e-09[&&NHX:Sample_counter=rhiztom3--3:Type_counter=capture--3:capture_class_counter=c__Gammaproteobacteria--3:capture_domain_counter=d__Bacteria--3:capture_family_counter=f__Pseudomonadaceae--3:capture_genus_counter=g__Pseudomonas_E--2||g__Pseudomonas_M--1:capture_order_counter=o__Pseudomonadales--3:capture_phylum_counter=p__Proteobacteria--3:capture_species_counter=s__Pseudomonas_E khazarica--2||s__Pseudomonas_M indica--1:gtdb_class_counter=:gtdb_domain_counter=:gtdb_family_counter=:gtdb_genus_counter=:gtdb_order_counter=:gtdb_phylum_counter=:gtdb_species_counter=:heptad_counter=MCP-40H--3:lbd_counter=:name=N488709:ref_name_counter=])0:5e-09[&&NHX:Sample_counter=rhiztom3--4:Type_counter=capture--4:capture_class_counter=c__Gammaproteobacteria--4:capture_domain_counter=d__Bacteria--4:capture_family_counter=f__Pseudomonadaceae--4:capture_genus_counter=g__Pseudomonas_E--3||g__Pseudomonas_M--1:capture_order_counter=o__Pseudomonadales--4:capture_phylum_counter=p__Proteobacteria--4:capture_species_counter=s__Pseudomonas_E khazarica--3||s__Pseudomonas_M indica--1:gtdb_class_counter=:gtdb_domain_counter=:gtdb_family_counter=:gtdb_genus_counter=:gtdb_order_counter=:gtdb_phylum_counter=:gtdb_species_counter=:heptad_counter=MCP-40H--4:lbd_counter=:name=N488710:ref_name_counter=],84276bb4-c499-4981-ad99-596d44f55e09_6@MCPsignal.265.318:5e-09[&&NHX:Sample=rhiztom3:Type=capture:capture_class=c__Gammaproteobacteria:capture_domain=d__Bacteria:capture_family=f__Pseudomonadaceae:capture_genus=g__Pseudomonas_M:capture_order=o__Pseudomonadales:capture_phylum=p__Proteobacteria:capture_species=s__Pseudomonas_M indica:heptad=MCP-40H])0.358:5e-09[&&NHX:Sample_counter=rhiztom3--5:Type_counter=capture--5:capture_class_counter=c__Gammaproteobacteria--5:capture_domain_counter=d__Bacteria--5:capture_family_counter=f__Pseudomonadaceae--5:capture_genus_counter=g__Pseudomonas_E--3||g__Pseudomonas_M--2:capture_order_counter=o__Pseudomonadales--5:capture_phylum_counter=p__Proteobacteria--5:capture_species_counter=s__Pseudomonas_E khazarica--3||s__Pseudomonas_M indica--2:gtdb_class_counter=:gtdb_domain_counter=:gtdb_family_counter=:gtdb_genus_counter=:gtdb_order_counter=:gtdb_phylum_counter=:gtdb_species_counter=:heptad_counter=MCP-40H--5:lbd_counter=:name=N488712:ref_name_counter=])0:5e-09[&&NHX:Sample_counter=rhiztom3--6:Type_counter=capture--6:capture_class_counter=c__Dormibacteria--1||c__Gammaproteobacteria--5:capture_domain_counter=d__Bacteria--6:capture_family_counter=f__Pseudomonadaceae--5||f__UBA8260--1:capture_genus_counter=g__Pseudomonas_E--3||g__Pseudomonas_M--2||g__UBA8260--1:capture_order_counter=o__Pseudomonadales--5||o__UBA8260--1:capture_phylum_counter=p__Dormibacterota--1||p__Proteobacteria--5:capture_species_counter=s__Pseudomonas_E khazarica--3||s__Pseudomonas_M indica--2||s__UBA8260 sp003134115--1:gtdb_class_counter=:gtdb_domain_counter=:gtdb_family_counter=:gtdb_genus_counter=:gtdb_order_counter=:gtdb_phylum_counter=:gtdb_species_counter=:heptad_counter=MCP-24H--1||MCP-40H--5:lbd_counter=:name=N488713:ref_name_counter=])0:2.835e-06[&&NHX:Sample_counter=rhizpot1--1||rhizpot3--1||rhiztom1--14||rhiztom2--18||rhiztom3--56:Type_counter=GTDB--2||capture--90:besthit_avg=87.79090909090907:besthit_max=100.0:besthit_min=78.4:besthit_std=7.678597025025292:besthit_sum=2897.0999999999995:bitscore_avg=152.66666666666666:bitscore_max=179.0:bitscore_min=122.0:bitscore_std=12.70006561662839:bitscore_sum=5038.0:capture_class_counter=c__Alphaproteobacteria--1||c__Dormibacteria--1||c__Gammaproteobacteria--86||c__Gemmatimonadetes--1||c__Halobacteria--1:capture_domain_counter=d__Archaea--1||d__Bacteria--89:capture_family_counter=f__Halobacteriaceae--1||f__Magnetospirillaceae--1||f__Pseudomonadaceae--82||f__RSA9--1||f__UBA8260--1||f__Xanthomonadaceae--4:capture_genus_counter=g__Halobacterium--1||g__JAATFS01--3||g__JADGQX01--1||g__Magnetospirillum--1||g__Pseudomonas_E--7||g__Pseudomonas_F--1||g__Pseudomonas_M--74||g__UBA8260--1||g__Xanthomonas_A--1:capture_order_counter=o__Halobacteriales--1||o__Longimicrobiales--1||o__Pseudomonadales--82||o__Rhodospirillales--1||o__UBA8260--1||o__Xanthomonadales--4:capture_phylum_counter=p__Dormibacterota--1||p__Gemmatimonadota--1||p__Halobacteriota--1||p__Proteobacteria--87:capture_species_counter=s__Halobacterium jilantaiense--1||s__JAATFS01 sp015655035--3||s__JADGQX01 sp017881445--1||s__Magnetospirillum sp006218045--1||s__Pseudomonas_E khazarica--7||s__Pseudomonas_F sp014700075--1||s__Pseudomonas_M indica--74||s__UBA8260 sp003134115--1||s__Xanthomonas_A sp017163755--1:evalue_avg=2.322253860684429e-38:evalue_max=7.66e-37:evalue_min=4.17e-58:evalue_std=1.333416265449278e-37:evalue_sum=7.663437740258616e-37:gapopen_avg=0.12121212121212122:gapopen_max=2.0:gapopen_min=0.0:gapopen_std=0.4151487502672805:gapopen_sum=4.0:gtdb_class_counter=c__Gammaproteobacteria--2:gtdb_domain_counter=d__Bacteria--2:gtdb_family_counter=f__Pseudomonadaceae--2:gtdb_genus_counter=g__Pseudomonas_M--2:gtdb_order_counter=o__Pseudomonadales--2:gtdb_phylum_counter=p__Proteobacteria--2:gtdb_species_counter=s__Pseudomonas_M indica--1||s__Pseudomonas_M sp002286785--1:heptad_counter=MCP-24H--25||MCP-28H--1||MCP-40H--66:lbd_counter=:lca_tree=g__Pseudomonas_M:length_avg=100.63636363636364:length_max=139.0:length_min=82.0:length_std=9.81649817214043:length_sum=3321.0:mismatch_avg=12.545454545454545:mismatch_max=30.0:mismatch_min=0.0:mismatch_std=8.467182637582694:mismatch_sum=414.0:name=N488714:qcovhsp_avg=98.77272727272727:qcovhsp_max=100.0:qcovhsp_min=96.0:qcovhsp_std=1.1256311360945264:qcovhsp_sum=3259.5:qend_avg=101.18181818181819:qend_max=139.0:qend_min=83.0:qend_std=9.780256085139545:qend_sum=3339.0:qstart_avg=1.6666666666666667:qstart_max=4.0:qstart_min=1.0:qstart_std=0.816496580927726:qstart_sum=55.0:ref_name_counter=RS_GCF_002091635.1_protein.faa_NZ_BDAC01000001.1_209@PF00015_full_PFAM.493.664--11||RS_GCF_013395055.1_protein.faa_NZ_CP058349.1_2165@PF00015_full_PFAM.497.658--22:scovhsp_avg=61.3:scovhsp_max=81.3:scovhsp_min=50.3:scovhsp_std=6.402001640112253:scovhsp_sum=2022.8999999999999:send_avg=151.9090909090909:send_max=171.0:send_min=122.0:send_std=14.635922494763603:send_sum=5013.0:sstart_avg=52.303030303030305:sstart_max=86.0:sstart_min=33.0:sstart_std=17.407765595569785:sstart_sum=1726.0],(80f14f48-4a46-4483-b8d4-2bb5d619b7d7_4@MCPsignal.196.249:0.018696[&&NHX:Sample=rhiztom3:Type=capture:capture_class=c__Alphaproteobacteria:capture_domain=d__Bacteria:capture_family=f__Beijerinckiaceae:capture_genus=g__Methylobacterium:capture_order=o__Rhizobiales:capture_phylum=p__Proteobacteria:capture_species=s__Methylobacterium indicum:heptad=MCP-40H],3e349f2f-8940-4a9f-aa41-966ded096384_6@MCPsignal.130.179:5e-09[&&NHX:Sample=rhiztom2:Type=capture:capture_class=c__Gemmatimonadetes:capture_domain=d__Bacteria:capture_family=f__RSA9:capture_genus=g__JADGQX01:capture_order=o__Longimicrobiales:capture_phylum=p__Gemmatimonadota:capture_species=s__JADGQX01 sp017881445:heptad=MCP-40H])0:5e-09[&&NHX:Sample_counter=rhiztom2--1||rhiztom3--1:Type_counter=capture--2:capture_class_counter=c__Alphaproteobacteria--1||c__Gemmatimonadetes--1:capture_domain_counter=d__Bacteria--2:capture_family_counter=f__Beijerinckiaceae--1||f__RSA9--1:capture_genus_counter=g__JADGQX01--1||g__Methylobacterium--1:capture_order_counter=o__Longimicrobiales--1||o__Rhizobiales--1:capture_phylum_counter=p__Gemmatimonadota--1||p__Proteobacteria--1:capture_species_counter=s__JADGQX01 sp017881445--1||s__Methylobacterium indicum--1:gtdb_class_counter=:gtdb_domain_counter=:gtdb_family_counter=:gtdb_genus_counter=:gtdb_order_counter=:gtdb_phylum_counter=:gtdb_species_counter=:heptad_counter=MCP-40H--2:lbd_counter=:name=N488717:ref_name_counter=])0:1.8e-08[&&NHX:Sample_counter=rhizpot1--1||rhizpot3--1||rhiztom1--14||rhiztom2--19||rhiztom3--57:Type_counter=GTDB--2||capture--92:besthit_avg=87.79090909090907:besthit_max=100.0:besthit_min=78.4:besthit_std=7.678597025025292:besthit_sum=2897.0999999999995:bitscore_avg=152.66666666666666:bitscore_max=179.0:bitscore_min=122.0:bitscore_std=12.70006561662839:bitscore_sum=5038.0:capture_class_counter=c__Alphaproteobacteria--2||c__Dormibacteria--1||c__Gammaproteobacteria--86||c__Gemmatimonadetes--2||c__Halobacteria--1:capture_domain_counter=d__Archaea--1||d__Bacteria--91:capture_family_counter=f__Beijerinckiaceae--1||f__Halobacteriaceae--1||f__Magnetospirillaceae--1||f__Pseudomonadaceae--82||f__RSA9--2||f__UBA8260--1||f__Xanthomonadaceae--4:capture_genus_counter=g__Halobacterium--1||g__JAATFS01--3||g__JADGQX01--2||g__Magnetospirillum--1||g__Methylobacterium--1||g__Pseudomonas_E--7||g__Pseudomonas_F--1||g__Pseudomonas_M--74||g__UBA8260--1||g__Xanthomonas_A--1:capture_order_counter=o__Halobacteriales--1||o__Longimicrobiales--2||o__Pseudomonadales--82||o__Rhizobiales--1||o__Rhodospirillales--1||o__UBA8260--1||o__Xanthomonadales--4:capture_phylum_counter=p__Dormibacterota--1||p__Gemmatimonadota--2||p__Halobacteriota--1||p__Proteobacteria--88:capture_species_counter=s__Halobacterium jilantaiense--1||s__JAATFS01 sp015655035--3||s__JADGQX01 sp017881445--2||s__Magnetospirillum sp006218045--1||s__Methylobacterium indicum--1||s__Pseudomonas_E khazarica--7||s__Pseudomonas_F sp014700075--1||s__Pseudomonas_M indica--74||s__UBA8260 sp003134115--1||s__Xanthomonas_A sp017163755--1:evalue_avg=2.322253860684429e-38:evalue_max=7.66e-37:evalue_min=4.17e-58:evalue_std=1.333416265449278e-37:evalue_sum=7.663437740258616e-37:gapopen_avg=0.12121212121212122:gapopen_max=2.0:gapopen_min=0.0:gapopen_std=0.4151487502672805:gapopen_sum=4.0:gtdb_class_counter=c__Gammaproteobacteria--2:gtdb_domain_counter=d__Bacteria--2:gtdb_family_counter=f__Pseudomonadaceae--2:gtdb_genus_counter=g__Pseudomonas_M--2:gtdb_order_counter=o__Pseudomonadales--2:gtdb_phylum_counter=p__Proteobacteria--2:gtdb_species_counter=s__Pseudomonas_M indica--1||s__Pseudomonas_M sp002286785--1:heptad_counter=MCP-24H--25||MCP-28H--1||MCP-40H--68:lbd_counter=:lca_tree=g__Pseudomonas_M:length_avg=100.63636363636364:length_max=139.0:length_min=82.0:length_std=9.81649817214043:length_sum=3321.0:mismatch_avg=12.545454545454545:mismatch_max=30.0:mismatch_min=0.0:mismatch_std=8.467182637582694:mismatch_sum=414.0:name=N488718:qcovhsp_avg=98.77272727272727:qcovhsp_max=100.0:qcovhsp_min=96.0:qcovhsp_std=1.1256311360945264:qcovhsp_sum=3259.5:qend_avg=101.18181818181819:qend_max=139.0:qend_min=83.0:qend_std=9.780256085139545:qend_sum=3339.0:qstart_avg=1.6666666666666667:qstart_max=4.0:qstart_min=1.0:qstart_std=0.816496580927726:qstart_sum=55.0:ref_name_counter=RS_GCF_002091635.1_protein.faa_NZ_BDAC01000001.1_209@PF00015_full_PFAM.493.664--11||RS_GCF_013395055.1_protein.faa_NZ_CP058349.1_2165@PF00015_full_PFAM.497.658--22:scovhsp_avg=61.3:scovhsp_max=81.3:scovhsp_min=50.3:scovhsp_std=6.402001640112253:scovhsp_sum=2022.8999999999999:send_avg=151.9090909090909:send_max=171.0:send_min=122.0:send_std=14.635922494763603:send_sum=5013.0:sstart_avg=52.303030303030305:sstart_max=86.0:sstart_min=33.0:sstart_std=17.407765595569785:sstart_sum=1726.0])0:0.000170458[&&NHX:Sample_counter=rhizpot1--1||rhizpot3--1||rhiztom1--14||rhiztom2--19||rhiztom3--58:Type_counter=GTDB--2||capture--93:besthit_avg=87.79090909090907:besthit_max=100.0:besthit_min=78.4:besthit_std=7.678597025025292:besthit_sum=2897.0999999999995:bitscore_avg=152.66666666666666:bitscore_max=179.0:bitscore_min=122.0:bitscore_std=12.70006561662839:bitscore_sum=5038.0:capture_class_counter=c__Alphaproteobacteria--2||c__Dormibacteria--1||c__Gammaproteobacteria--87||c__Gemmatimonadetes--2||c__Halobacteria--1:capture_domain_counter=d__Archaea--1||d__Bacteria--92:capture_family_counter=f__Beijerinckiaceae--1||f__Halobacteriaceae--1||f__Magnetospirillaceae--1||f__Pseudomonadaceae--83||f__RSA9--2||f__UBA8260--1||f__Xanthomonadaceae--4:capture_genus_counter=g__Halobacterium--1||g__JAATFS01--3||g__JADGQX01--2||g__Magnetospirillum--1||g__Methylobacterium--1||g__Pseudomonas_E--7||g__Pseudomonas_F--1||g__Pseudomonas_M--75||g__UBA8260--1||g__Xanthomonas_A--1:capture_order_counter=o__Halobacteriales--1||o__Longimicrobiales--2||o__Pseudomonadales--83||o__Rhizobiales--1||o__Rhodospirillales--1||o__UBA8260--1||o__Xanthomonadales--4:capture_phylum_counter=p__Dormibacterota--1||p__Gemmatimonadota--2||p__Halobacteriota--1||p__Proteobacteria--89:capture_species_counter=s__Halobacterium jilantaiense--1||s__JAATFS01 sp015655035--3||s__JADGQX01 sp017881445--2||s__Magnetospirillum sp006218045--1||s__Methylobacterium indicum--1||s__Pseudomonas_E khazarica--7||s__Pseudomonas_F sp014700075--1||s__Pseudomonas_M indica--75||s__UBA8260 sp003134115--1||s__Xanthomonas_A sp017163755--1:evalue_avg=2.322253860684429e-38:evalue_max=7.66e-37:evalue_min=4.17e-58:evalue_std=1.333416265449278e-37:evalue_sum=7.663437740258616e-37:gapopen_avg=0.12121212121212122:gapopen_max=2.0:gapopen_min=0.0:gapopen_std=0.4151487502672805:gapopen_sum=4.0:gtdb_class_counter=c__Gammaproteobacteria--2:gtdb_domain_counter=d__Bacteria--2:gtdb_family_counter=f__Pseudomonadaceae--2:gtdb_genus_counter=g__Pseudomonas_M--2:gtdb_order_counter=o__Pseudomonadales--2:gtdb_phylum_counter=p__Proteobacteria--2:gtdb_species_counter=s__Pseudomonas_M indica--1||s__Pseudomonas_M sp002286785--1:heptad_counter=MCP-24H--26||MCP-28H--1||MCP-40H--68:lbd_counter=:lca_tree=g__Pseudomonas_M:length_avg=100.63636363636364:length_max=139.0:length_min=82.0:length_std=9.81649817214043:length_sum=3321.0:mismatch_avg=12.545454545454545:mismatch_max=30.0:mismatch_min=0.0:mismatch_std=8.467182637582694:mismatch_sum=414.0:name=N488719:qcovhsp_avg=98.77272727272727:qcovhsp_max=100.0:qcovhsp_min=96.0:qcovhsp_std=1.1256311360945264:qcovhsp_sum=3259.5:qend_avg=101.18181818181819:qend_max=139.0:qend_min=83.0:qend_std=9.780256085139545:qend_sum=3339.0:qstart_avg=1.6666666666666667:qstart_max=4.0:qstart_min=1.0:qstart_std=0.816496580927726:qstart_sum=55.0:ref_name_counter=RS_GCF_002091635.1_protein.faa_NZ_BDAC01000001.1_209@PF00015_full_PFAM.493.664--11||RS_GCF_013395055.1_protein.faa_NZ_CP058349.1_2165@PF00015_full_PFAM.497.658--22:scovhsp_avg=61.3:scovhsp_max=81.3:scovhsp_min=50.3:scovhsp_std=6.402001640112253:scovhsp_sum=2022.8999999999999:send_avg=151.9090909090909:send_max=171.0:send_min=122.0:send_std=14.635922494763603:send_sum=5013.0:sstart_avg=52.303030303030305:sstart_max=86.0:sstart_min=33.0:sstart_std=17.407765595569785:sstart_sum=1726.0],((((b3fba10c-c86b-4365-a6b4-d6efd12059e8_2@MCPsignal.145.192:0.0225704[&&NHX:Sample=rhiztom1:Type=capture:capture_class=c__Gemmatimonadetes:capture_domain=d__Bacteria:capture_family=f__RSA9:capture_genus=g__JADGQX01:capture_order=o__Longimicrobiales:capture_phylum=p__Gemmatimonadota:capture_species=s__JADGQX01 sp017881445:heptad=MCP-40H],(RS_GCF_900155945.1_protein.faa_NZ_FTMN01000003.1_44@PF00015_full_PFAM.508.668:0.1919[&&NHX:Type=GTDB:gtdb_class=c__Gammaproteobacteria:gtdb_domain=d__Bacteria:gtdb_family=f__Nitrincolaceae:gtdb_genus=g__Marinobacterium:gtdb_order=o__Pseudomonadales:gtdb_phylum=p__Proteobacteria:gtdb_species=s__Marinobacterium stanieri:heptad=MCP-40H:species=d__Bacteria_p__Proteobacteria_c__Gammaproteobacteria_o__Pseudomonadales_f__Nitrincolaceae_g__Marinobacterium_s__Marinobacterium stanieri],(RS_GCF_015686695.1_protein.faa_NZ_JADPMR010000001.1_1114@PF00015_full_PFAM.496.669:0.0941398[&&NHX:Type=GTDB:gtdb_class=c__Gammaproteobacteria:gtdb_domain=d__Bacteria:gtdb_family=f__Vibrionaceae:gtdb_genus=g__Vibrio:gtdb_order=o__Enterobacterales:gtdb_phylum=p__Proteobacteria:gtdb_species=s__Vibrio nitrifigilis:heptad=MCP-28H:species=d__Bacteria_p__Proteobacteria_c__Gammaproteobacteria_o__Enterobacterales_f__Vibrionaceae_g__Vibrio_s__Vibrio nitrifigilis],RS_GCF_001547935.1_protein.faa_NZ_AP014635.1_1919@PF00015_full_PFAM.488.667:0.077228[&&NHX:Type=GTDB:gtdb_class=c__Gammaproteobacteria:gtdb_domain=d__Bacteria:gtdb_family=f__Vibrionaceae:gtdb_genus=g__Vibrio:gtdb_order=o__Enterobacterales:gtdb_phylum=p__Proteobacteria:gtdb_species=s__Vibrio tritonius:heptad=MCP-44H:species=d__Bacteria_p__Proteobacteria_c__Gammaproteobacteria_o__Enterobacterales_f__Vibrionaceae_g__Vibrio_s__Vibrio tritonius])0.997:0.263536[&&NHX:Sample_counter=:Type_counter=GTDB--2:capture_class_counter=:capture_domain_counter=:capture_family_counter=:capture_genus_counter=:capture_order_counter=:capture_phylum_counter=:capture_species_counter=:evoltype=D:gtdb_class_counter=c__Gammaproteobacteria--2:gtdb_domain_counter=d__Bacteria--2:gtdb_family_counter=f__Vibrionaceae--2:gtdb_genus_counter=g__Vibrio--2:gtdb_order_counter=o__Enterobacterales--2:gtdb_phylum_counter=p__Proteobacteria--2:gtdb_species_counter=s__Vibrio nitrifigilis--1||s__Vibrio tritonius--1:heptad_counter=MCP-28H--1||MCP-44H--1:lbd_counter=:lca=d__Bacteria:lca_tree=g__Vibrio:name=N488724:ref_name_counter=])0.999:0.305004[&&NHX:Sample_counter=:Type_counter=GTDB--3:capture_class_counter=:capture_domain_counter=:capture_family_counter=:capture_genus_counter=:capture_order_counter=:capture_phylum_counter=:capture_species_counter=:evoltype=D:gtdb_class_counter=c__Gammaproteobacteria--3:gtdb_domain_counter=d__Bacteria--3:gtdb_family_counter=f__Nitrincolaceae--1||f__Vibrionaceae--2:gtdb_genus_counter=g__Marinobacterium--1||g__Vibrio--2:gtdb_order_counter=o__Enterobacterales--2||o__Pseudomonadales--1:gtdb_phylum_counter=p__Proteobacteria--3:gtdb_species_counter=s__Marinobacterium stanieri--1||s__Vibrio nitrifigilis--1||s__Vibrio tritonius--1:heptad_counter=MCP-28H--1||MCP-40H--1||MCP-44H--1:lbd_counter=:lca=d__Bacteria:lca_tree=c__Gammaproteobacteria:name=N488725:ref_name_counter=])0:5e-09[&&NHX:Sample_counter=rhiztom1--1:Type_counter=GTDB--3||capture--1:capture_class_counter=c__Gemmatimonadetes--1:capture_domain_counter=d__Bacteria--1:capture_family_counter=f__RSA9--1:capture_genus_counter=g__JADGQX01--1:capture_order_counter=o__Longimicrobiales--1:capture_phylum_counter=p__Gemmatimonadota--1:capture_species_counter=s__JADGQX01 sp017881445--1:gtdb_class_counter=c__Gammaproteobacteria--3:gtdb_domain_counter=d__Bacteria--3:gtdb_family_counter=f__Nitrincolaceae--1||f__Vibrionaceae--2:gtdb_genus_counter=g__Marinobacterium--1||g__Vibrio--2:gtdb_order_counter=o__Enterobacterales--2||o__Pseudomonadales--1:gtdb_phylum_counter=p__Proteobacteria--3:gtdb_species_counter=s__Marinobacterium stanieri--1||s__Vibrio nitrifigilis--1||s__Vibrio tritonius--1:heptad_counter=MCP-28H--1||MCP-40H--2||MCP-44H--1:lbd_counter=:lca_tree=c__Gammaproteobacteria:name=N488726:ref_name_counter=],(5d96b8cd-1a66-43f4-8638-6e4719cdd674_1@MCPsignal.139.190:0.0192337[&&NHX:Sample=rhiztom3:Type=capture:capture_class=c__Gemmatimonadetes:capture_domain=d__Bacteria:capture_family=f__RSA9:capture_genus=g__JADGQX01:capture_order=o__Longimicrobiales:capture_phylum=p__Gemmatimonadota:capture_species=s__JADGQX01 sp017881445:heptad=MCP-40H],4c93973a-d011-575b-912b-4358c34b5c4f_5@MCPsignal.160.227:0.0192386[&&NHX:Sample=rhiztom1:Type=capture:capture_class=c__Gammaproteobacteria:capture_domain=d__Bacteria:capture_family=f__Pseudomonadaceae:capture_genus=g__Pseudomonas_M:capture_order=o__Pseudomonadales:capture_phylum=p__Proteobacteria:capture_species=s__Pseudomonas_M indica:heptad=MCP-40H])0:5e-09[&&NHX:Sample_counter=rhiztom1--1||rhiztom3--1:Type_counter=capture--2:capture_class_counter=c__Gammaproteobacteria--1||c__Gemmatimonadetes--1:capture_domain_counter=d__Bacteria--2:capture_family_counter=f__Pseudomonadaceae--1||f__RSA9--1:capture_genus_counter=g__JADGQX01--1||g__Pseudomonas_M--1:capture_order_counter=o__Longimicrobiales--1||o__Pseudomonadales--1:capture_phylum_counter=p__Gemmatimonadota--1||p__Proteobacteria--1:capture_species_counter=s__JADGQX01 sp017881445--1||s__Pseudomonas_M indica--1:gtdb_class_counter=:gtdb_domain_counter=:gtdb_family_counter=:gtdb_genus_counter=:gtdb_order_counter=:gtdb_phylum_counter=:gtdb_species_counter=:heptad_counter=MCP-40H--2:lbd_counter=:name=N488729:ref_name_counter=])0:5e-09[&&NHX:Sample_counter=rhiztom1--2||rhiztom3--1:Type_counter=GTDB--3||capture--3:capture_class_counter=c__Gammaproteobacteria--1||c__Gemmatimonadetes--2:capture_domain_counter=d__Bacteria--3:capture_family_counter=f__Pseudomonadaceae--1||f__RSA9--2:capture_genus_counter=g__JADGQX01--2||g__Pseudomonas_M--1:capture_order_counter=o__Longimicrobiales--2||o__Pseudomonadales--1:capture_phylum_counter=p__Gemmatimonadota--2||p__Proteobacteria--1:capture_species_counter=s__JADGQX01 sp017881445--2||s__Pseudomonas_M indica--1:gtdb_class_counter=c__Gammaproteobacteria--3:gtdb_domain_counter=d__Bacteria--3:gtdb_family_counter=f__Nitrincolaceae--1||f__Vibrionaceae--2:gtdb_genus_counter=g__Marinobacterium--1||g__Vibrio--2:gtdb_order_counter=o__Enterobacterales--2||o__Pseudomonadales--1:gtdb_phylum_counter=p__Proteobacteria--3:gtdb_species_counter=s__Marinobacterium stanieri--1||s__Vibrio nitrifigilis--1||s__Vibrio tritonius--1:heptad_counter=MCP-28H--1||MCP-40H--4||MCP-44H--1:lbd_counter=:lca_tree=c__Gammaproteobacteria:name=N488730:ref_name_counter=],((RS_GCF_004327355.1_protein.faa_NZ_QJUM01000001.1_51@PF00015_full_PFAM.486.657:0.0723915[&&NHX:Type=GTDB:gtdb_class=c__Gammaproteobacteria:gtdb_domain=d__Bacteria:gtdb_family=f__Pseudomonadaceae:gtdb_genus=g__Pseudomonas_E:gtdb_order=o__Pseudomonadales:gtdb_phylum=p__Proteobacteria:gtdb_species=s__Pseudomonas_E dryadis:heptad=MCP-40H:species=d__Bacteria_p__Proteobacteria_c__Gammaproteobacteria_o__Pseudomonadales_f__Pseudomonadaceae_g__Pseudomonas_E_s__Pseudomonas_E dryadis],RS_GCF_013395055.1_protein.faa_NZ_CP058349.1_2165@PF00015_full_PFAM.497.658:0.0534577[&&NHX:Type=GTDB:gtdb_class=c__Gammaproteobacteria:gtdb_domain=d__Bacteria:gtdb_family=f__Pseudomonadaceae:gtdb_genus=g__Pseudomonas_Q:gtdb_order=o__Pseudomonadales:gtdb_phylum=p__Proteobacteria:gtdb_species=s__Pseudomonas_Q sp013395055:heptad=MCP-40H:species=d__Bacteria_p__Proteobacteria_c__Gammaproteobacteria_o__Pseudomonadales_f__Pseudomonadaceae_g__Pseudomonas_Q_s__Pseudomonas_Q sp013395055])0.989:0.130829[&&NHX:Sample_counter=:Type_counter=GTDB--2:capture_class_counter=:capture_domain_counter=:capture_family_counter=:capture_genus_counter=:capture_order_counter=:capture_phylum_counter=:capture_species_counter=:evoltype=D:gtdb_class_counter=c__Gammaproteobacteria--2:gtdb_domain_counter=d__Bacteria--2:gtdb_family_counter=f__Pseudomonadaceae--2:gtdb_genus_counter=g__Pseudomonas_E--1||g__Pseudomonas_Q--1:gtdb_order_counter=o__Pseudomonadales--2:gtdb_phylum_counter=p__Proteobacteria--2:gtdb_species_counter=s__Pseudomonas_E dryadis--1||s__Pseudomonas_Q sp013395055--1:heptad_counter=MCP-40H--2:lbd_counter=:lca=d__Bacteria:lca_tree=f__Pseudomonadaceae:name=N488733:ref_name_counter=],((RS_GCF_002890915.1_protein.faa_NZ_POUT01000001.1_293@PF00015_full_PFAM.520.663:0.106304[&&NHX:Type=GTDB:gtdb_class=c__Gammaproteobacteria:gtdb_domain=d__Bacteria:gtdb_family=f__Pseudomonadaceae:gtdb_genus=g__Pseudomonas_A:gtdb_order=o__Pseudomonadales:gtdb_phylum=p__Proteobacteria:gtdb_species=s__Pseudomonas_A stutzeri_AF:heptad=MCP-40H:species=d__Bacteria_p__Proteobacteria_c__Gammaproteobacteria_o__Pseudomonadales_f__Pseudomonadaceae_g__Pseudomonas_A_s__Pseudomonas_A stutzeri_AF],((0d7c705e-69a1-4417-a98e-9011cc686f6c_4@MCPsignal.218.275:5e-09[&&NHX:Sample=rhiztom1:Type=capture:capture_class=c__Gammaproteobacteria:capture_domain=d__Bacteria:capture_family=f__Pseudomonadaceae:capture_genus=g__Pseudomonas_A:capture_order=o__Pseudomonadales:capture_phylum=p__Proteobacteria:capture_species=s__Pseudomonas_A sp003488145:heptad=MCP-40H],90b1f52e-a5e4-466f-8652-41714a8e5443_4@MCPsignal.222.276:0.0193431[&&NHX:Sample=rhiztom1:Type=capture:capture_class=c__Alphaproteobacteria:capture_domain=d__Bacteria:capture_family=f__Rhizobiaceae:capture_genus=g__Shinella:capture_order=o__Rhizobiales:capture_phylum=p__Proteobacteria:capture_species=s__Shinella sp002364745:heptad=MCP-24H])0:5e-09[&&NHX:Sample_counter=rhiztom1--2:Type_counter=capture--2:capture_class_counter=c__Alphaproteobacteria--1||c__Gammaproteobacteria--1:capture_domain_counter=d__Bacteria--2:capture_family_counter=f__Pseudomonadaceae--1||f__Rhizobiaceae--1:capture_genus_counter=g__Pseudomonas_A--1||g__Shinella--1:capture_order_counter=o__Pseudomonadales--1||o__Rhizobiales--1:capture_phylum_counter=p__Proteobacteria--2:capture_species_counter=s__Pseudomonas_A sp003488145--1||s__Shinella sp002364745--1:gtdb_class_counter=:gtdb_domain_counter=:gtdb_family_counter=:gtdb_genus_counter=:gtdb_order_counter=:gtdb_phylum_counter=:gtdb_species_counter=:heptad_counter=MCP-24H--1||MCP-40H--1:lbd_counter=:name=N488737:ref_name_counter=],(242a1f2d-5570-4ead-8fe1-0a3330f4a2da_4@MCPsignal.56.121:5e-09[&&NHX:Sample=rhiztom1:Type=capture:capture_class=c__Gammaproteobacteria:capture_domain=d__Bacteria:capture_family=f__Pseudomonadaceae:capture_genus=g__Pseudomonas_A:capture_order=o__Pseudomonadales:capture_phylum=p__Proteobacteria:capture_species=s__Pseudomonas_A sp003488145:heptad=MCP-40H],(3a4cb946-4d89-40ce-baf5-1aa429b5cfaa_3@MCPsignal.222.284:0.0271769[&&NHX:Sample=rhiztom1:Type=capture:capture_class=c__Gammaproteobacteria:capture_domain=d__Bacteria:capture_family=f__Pseudomonadaceae:capture_genus=g__Pseudomonas_A:capture_order=o__Pseudomonadales:capture_phylum=p__Proteobacteria:capture_species=s__Pseudomonas_A sp003488145:heptad=MCP-40H],(((((RS_GCF_000756775.1_protein.faa_NZ_CCSF01000001.1_2166@PF00015_full_PFAM.492.662:0.0323015[&&NHX:Type=GTDB:gtdb_class=c__Gammaproteobacteria:gtdb_domain=d__Bacteria:gtdb_family=f__Pseudomonadaceae:gtdb_genus=g__Pseudomonas_A:gtdb_order=o__Pseudomonadales:gtdb_phylum=p__Proteobacteria:gtdb_species=s__Pseudomonas_A saudiphocaensis:heptad=MCP-24H:species=d__Bacteria_p__Proteobacteria_c__Gammaproteobacteria_o__Pseudomonadales_f__Pseudomonadaceae_g__Pseudomonas_A_s__Pseudomonas_A saudiphocaensis],GB_GCA_002345575.1_protein.faa_DDVX01000006.1_137@PF00015_full_PFAM.490.658:0.0212225[&&NHX:Type=GTDB:gtdb_class=c__Gammaproteobacteria:gtdb_domain=d__Bacteria:gtdb_family=f__Pseudomonadaceae:gtdb_genus=g__Pseudomonas_A:gtdb_order=o__Pseudomonadales:gtdb_phylum=p__Proteobacteria:gtdb_species=s__Pseudomonas_A stutzeri_S:heptad=MCP-40H:species=d__Bacteria_p__Proteobacteria_c__Gammaproteobacteria_o__Pseudomonadales_f__Pseudomonadaceae_g__Pseudomonas_A_s__Pseudomonas_A stutzeri_S])0.925:0.0169855[&&NHX:Sample_counter=:Type_counter=GTDB--2:capture_class_counter=:capture_domain_counter=:capture_family_counter=:capture_genus_counter=:capture_order_counter=:capture_phylum_counter=:capture_species_counter=:evoltype=D:gtdb_class_counter=c__Gammaproteobacteria--2:gtdb_domain_counter=d__Bacteria--2:gtdb_family_counter=f__Pseudomonadaceae--2:gtdb_genus_counter=g__Pseudomonas_A--2:gtdb_order_counter=o__Pseudomonadales--2:gtdb_phylum_counter=p__Proteobacteria--2:gtdb_species_counter=s__Pseudomonas_A saudiphocaensis--1||s__Pseudomonas_A stutzeri_S--1:heptad_counter=MCP-24H--1||MCP-40H--1:lbd_counter=:lca=d__Bacteria:lca_tree=g__Pseudomonas_A:name=N488742:ref_name_counter=],RS_GCF_013522825.1_protein.faa_NZ_JAAMQZ010000003.1_125@PF00015_full_PFAM.487.657:0.0128525[&&NHX:Type=GTDB:gtdb_class=c__Gammaproteobacteria:gtdb_domain=d__Bacteria:gtdb_family=f__Pseudomonadaceae:gtdb_genus=g__Pseudomonas_A:gtdb_order=o__Pseudomonadales:gtdb_phylum=p__Proteobacteria:gtdb_species=s__Pseudomonas_A stutzeri_AK:heptad=MCP-40H:species=d__Bacteria_p__Proteobacteria_c__Gammaproteobacteria_o__Pseudomonadales_f__Pseudomonadaceae_g__Pseudomonas_A_s__Pseudomonas_A stutzeri_AK])0:5e-09[&&NHX:Sample_counter=:Type_counter=GTDB--3:capture_class_counter=:capture_domain_counter=:capture_family_counter=:capture_genus_counter=:capture_order_counter=:capture_phylum_counter=:capture_species_counter=:evoltype=D:gtdb_class_counter=c__Gammaproteobacteria--3:gtdb_domain_counter=d__Bacteria--3:gtdb_family_counter=f__Pseudomonadaceae--3:gtdb_genus_counter=g__Pseudomonas_A--3:gtdb_order_counter=o__Pseudomonadales--3:gtdb_phylum_counter=p__Proteobacteria--3:gtdb_species_counter=s__Pseudomonas_A saudiphocaensis--1||s__Pseudomonas_A stutzeri_AK--1||s__Pseudomonas_A stutzeri_S--1:heptad_counter=MCP-24H--1||MCP-40H--2:lbd_counter=:lca=d__Bacteria:lca_tree=g__Pseudomonas_A:name=N488744:ref_name_counter=],GB_GCA_002331645.1_protein.faa_DCZQ01000024.1_184@PF00015_full_PFAM.493.660:0.0190174[&&NHX:Type=GTDB:gtdb_class=c__Gammaproteobacteria:gtdb_domain=d__Bacteria:gtdb_family=f__Pseudomonadaceae:gtdb_genus=g__Pseudomonas_A:gtdb_order=o__Pseudomonadales:gtdb_phylum=p__Proteobacteria:gtdb_species=s__Pseudomonas_A stutzeri_T:heptad=MCP-40H:species=d__Bacteria_p__Proteobacteria_c__Gammaproteobacteria_o__Pseudomonadales_f__Pseudomonadaceae_g__Pseudomonas_A_s__Pseudomonas_A stutzeri_T])0.783:0.0347132[&&NHX:Sample_counter=:Type_counter=GTDB--4:capture_class_counter=:capture_domain_counter=:capture_family_counter=:capture_genus_counter=:capture_order_counter=:capture_phylum_counter=:capture_species_counter=:evoltype=D:gtdb_class_counter=c__Gammaproteobacteria--4:gtdb_domain_counter=d__Bacteria--4:gtdb_family_counter=f__Pseudomonadaceae--4:gtdb_genus_counter=g__Pseudomonas_A--4:gtdb_order_counter=o__Pseudomonadales--4:gtdb_phylum_counter=p__Proteobacteria--4:gtdb_species_counter=s__Pseudomonas_A saudiphocaensis--1||s__Pseudomonas_A stutzeri_AK--1||s__Pseudomonas_A stutzeri_S--1||s__Pseudomonas_A stutzeri_T--1:heptad_counter=MCP-24H--1||MCP-40H--3:lbd_counter=:lca=d__Bacteria:lca_tree=g__Pseudomonas_A:name=N488746:ref_name_counter=],db1b4751-9002-41e7-9948-82d3c8efc996_2@MCPsignal.97.205:0.145333[&&NHX:Sample=rhiztom1:Type=capture:capture_class=c__Gammaproteobacteria:capture_domain=d__Bacteria:capture_family=f__Pseudomonadaceae:capture_genus=g__Pseudomonas_E:capture_order=o__Pseudomonadales:capture_phylum=p__Proteobacteria:capture_species=s__Pseudomonas_E sp015354575:heptad=MCP-24H])0.765:0.0269081[&&NHX:Sample_counter=rhiztom1--1:Type_counter=GTDB--4||capture--1:capture_class_counter=c__Gammaproteobacteria--1:capture_domain_counter=d__Bacteria--1:capture_family_counter=f__Pseudomonadaceae--1:capture_genus_counter=g__Pseudomonas_E--1:capture_order_counter=o__Pseudomonadales--1:capture_phylum_counter=p__Proteobacteria--1:capture_species_counter=s__Pseudomonas_E sp015354575--1:gtdb_class_counter=c__Gammaproteobacteria--4:gtdb_domain_counter=d__Bacteria--4:gtdb_family_counter=f__Pseudomonadaceae--4:gtdb_genus_counter=g__Pseudomonas_A--4:gtdb_order_counter=o__Pseudomonadales--4:gtdb_phylum_counter=p__Proteobacteria--4:gtdb_species_counter=s__Pseudomonas_A saudiphocaensis--1||s__Pseudomonas_A stutzeri_AK--1||s__Pseudomonas_A stutzeri_S--1||s__Pseudomonas_A stutzeri_T--1:heptad_counter=MCP-24H--2||MCP-40H--3:lbd_counter=:lca_tree=g__Pseudomonas_A:name=N488748:ref_name_counter=],(((GB_GCA_003488145.1_protein.faa_DNMQ01000375.1_23@PF00015_full_PFAM.522.600:5e-09[&&NHX:Type=GTDB:gtdb_class=c__Gammaproteobacteria:gtdb_domain=d__Bacteria:gtdb_family=f__Pseudomonadaceae:gtdb_genus=g__Pseudomonas_A:gtdb_order=o__Pseudomonadales:gtdb_phylum=p__Proteobacteria:gtdb_species=s__Pseudomonas_A sp003488145:heptad=MCP-24H:species=d__Bacteria_p__Proteobacteria_c__Gammaproteobacteria_o__Pseudomonadales_f__Pseudomonadaceae_g__Pseudomonas_A_s__Pseudomonas_A sp003488145],RS_GCF_000307775.2_protein.faa_NZ_KK020676.1_1284@PF00015_full_PFAM.514.665:0.00821347[&&NHX:Type=GTDB:gtdb_class=c__Gammaproteobacteria:gtdb_domain=d__Bacteria:gtdb_family=f__Pseudomonadaceae:gtdb_genus=g__Pseudomonas_A:gtdb_order=o__Pseudomonadales:gtdb_phylum=p__Proteobacteria:gtdb_species=s__Pseudomonas_A stutzeri_B:heptad=MCP-40H:species=d__Bacteria_p__Proteobacteria_c__Gammaproteobacteria_o__Pseudomonadales_f__Pseudomonadaceae_g__Pseudomonas_A_s__Pseudomonas_A stutzeri_B])0:0.00880135[&&NHX:Sample_counter=:Type_counter=GTDB--2:capture_class_counter=:capture_domain_counter=:capture_family_counter=:capture_genus_counter=:capture_order_counter=:capture_phylum_counter=:capture_species_counter=:evoltype=D:gtdb_class_counter=c__Gammaproteobacteria--2:gtdb_domain_counter=d__Bacteria--2:gtdb_family_counter=f__Pseudomonadaceae--2:gtdb_genus_counter=g__Pseudomonas_A--2:gtdb_order_counter=o__Pseudomonadales--2:gtdb_phylum_counter=p__Proteobacteria--2:gtdb_species_counter=s__Pseudomonas_A sp003488145--1||s__Pseudomonas_A stutzeri_B--1:heptad_counter=MCP-24H--1||MCP-40H--1:lbd_counter=:lca=d__Bacteria:lca_tree=g__Pseudomonas_A:name=N488751:ref_name_counter=],(ce6d03c0-a279-4cf8-b181-8115f8395793_5@MCPsignal.103.208:5e-09[&&NHX:Sample=rhiztom1:Type=capture:besthit=97.1:bitscore=177.0:capture_class=c__Gammaproteobacteria:capture_domain=d__Bacteria:capture_family=f__Pseudomonadaceae:capture_genus=g__Pseudomonas_A:capture_order=o__Pseudomonadales:capture_phylum=p__Proteobacteria:capture_species=s__Pseudomonas_A sp003488145:evalue=3.26e-58:gapopen=0.0:heptad=MCP-40H:length=105.0:mismatch=3.0:qcovhsp=100.0:qend=105.0:qstart=1.0:ref_name=RS_GCF_000307775.2_protein.faa_NZ_KK020676.1_1284@PF00015_full_PFAM.514.665:scovhsp=69.5:send=118.0:sstart=14.0],6a89bcc1-7b4e-5d6b-93c0-7527fa3836ca_4@MCPsignal.105.209:5e-09[&&NHX:Sample=rhiztom1:Type=capture:besthit=97.1:bitscore=177.0:capture_class=c__Gammaproteobacteria:capture_domain=d__Bacteria:capture_family=f__Rhodanobacteraceae:capture_genus=g__Dyella_A:capture_order=o__Xanthomonadales:capture_phylum=p__Proteobacteria:capture_species=s__Dyella_A thiooxydans:evalue=4.44e-58:gapopen=0.0:heptad=MCP-40H:length=104.0:mismatch=3.0:qcovhsp=100.0:qend=104.0:qstart=1.0:ref_name=RS_GCF_000307775.2_protein.faa_NZ_KK020676.1_1284@PF00015_full_PFAM.514.665:scovhsp=68.9:send=120.0:sstart=17.0])0.893:0.0159455[&&NHX:Sample_counter=rhiztom1--2:Type_counter=capture--2:besthit_avg=97.1:besthit_max=97.1:besthit_min=97.1:besthit_std=0.0:besthit_sum=194.2:bitscore_avg=177.0:bitscore_max=177.0:bitscore_min=177.0:bitscore_std=0.0:bitscore_sum=354.0:capture_class_counter=c__Gammaproteobacteria--2:capture_domain_counter=d__Bacteria--2:capture_family_counter=f__Pseudomonadaceae--1||f__Rhodanobacteraceae--1:capture_genus_counter=g__Dyella_A--1||g__Pseudomonas_A--1:capture_order_counter=o__Pseudomonadales--1||o__Xanthomonadales--1:capture_phylum_counter=p__Proteobacteria--2:capture_species_counter=s__Dyella_A thiooxydans--1||s__Pseudomonas_A sp003488145--1:evalue_avg=3.85e-58:evalue_max=4.44e-58:evalue_min=3.26e-58:evalue_std=8.343860018001262e-59:evalue_sum=7.7e-58:gapopen_avg=0.0:gapopen_max=0.0:gapopen_min=0.0:gapopen_std=0.0:gapopen_sum=0.0:gtdb_class_counter=:gtdb_domain_counter=:gtdb_family_counter=:gtdb_genus_counter=:gtdb_order_counter=:gtdb_phylum_counter=:gtdb_species_counter=:heptad_counter=MCP-40H--2:lbd_counter=:length_avg=104.5:length_max=105.0:length_min=104.0:length_std=0.7071067811865476:length_sum=209.0:mismatch_avg=3.0:mismatch_max=3.0:mismatch_min=3.0:mismatch_std=0.0:mismatch_sum=6.0:name=N488754:qcovhsp_avg=100.0:qcovhsp_max=100.0:qcovhsp_min=100.0:qcovhsp_std=0.0:qcovhsp_sum=200.0:qend_avg=104.5:qend_max=105.0:qend_min=104.0:qend_std=0.7071067811865476:qend_sum=209.0:qstart_avg=1.0:qstart_max=1.0:qstart_min=1.0:qstart_std=0.0:qstart_sum=2.0:ref_name_counter=RS_GCF_000307775.2_protein.faa_NZ_KK020676.1_1284@PF00015_full_PFAM.514.665--2:scovhsp_avg=69.2:scovhsp_max=69.5:scovhsp_min=68.9:scovhsp_std=0.42426406871192446:scovhsp_sum=138.4:send_avg=119.0:send_max=120.0:send_min=118.0:send_std=1.4142135623730951:send_sum=238.0:sstart_avg=15.5:sstart_max=17.0:sstart_min=14.0:sstart_std=2.1213203435596424:sstart_sum=31.0])0:5e-09[&&NHX:Sample_counter=rhiztom1--2:Type_counter=GTDB--2||capture--2:besthit_avg=97.1:besthit_max=97.1:besthit_min=97.1:besthit_std=0.0:besthit_sum=194.2:bitscore_avg=177.0:bitscore_max=177.0:bitscore_min=177.0:bitscore_std=0.0:bitscore_sum=354.0:capture_class_counter=c__Gammaproteobacteria--2:capture_domain_counter=d__Bacteria--2:capture_family_counter=f__Pseudomonadaceae--1||f__Rhodanobacteraceae--1:capture_genus_counter=g__Dyella_A--1||g__Pseudomonas_A--1:capture_order_counter=o__Pseudomonadales--1||o__Xanthomonadales--1:capture_phylum_counter=p__Proteobacteria--2:capture_species_counter=s__Dyella_A thiooxydans--1||s__Pseudomonas_A sp003488145--1:evalue_avg=3.85e-58:evalue_max=4.44e-58:evalue_min=3.26e-58:evalue_std=8.343860018001262e-59:evalue_sum=7.7e-58:gapopen_avg=0.0:gapopen_max=0.0:gapopen_min=0.0:gapopen_std=0.0:gapopen_sum=0.0:gtdb_class_counter=c__Gammaproteobacteria--2:gtdb_domain_counter=d__Bacteria--2:gtdb_family_counter=f__Pseudomonadaceae--2:gtdb_genus_counter=g__Pseudomonas_A--2:gtdb_order_counter=o__Pseudomonadales--2:gtdb_phylum_counter=p__Proteobacteria--2:gtdb_species_counter=s__Pseudomonas_A sp003488145--1||s__Pseudomonas_A stutzeri_B--1:heptad_counter=MCP-24H--1||MCP-40H--3:lbd_counter=:lca_tree=g__Pseudomonas_A:length_avg=104.5:length_max=105.0:length_min=104.0:length_std=0.7071067811865476:length_sum=209.0:mismatch_avg=3.0:mismatch_max=3.0:mismatch_min=3.0:mismatch_std=0.0:mismatch_sum=6.0:name=N488755:qcovhsp_avg=100.0:qcovhsp_max=100.0:qcovhsp_min=100.0:qcovhsp_std=0.0:qcovhsp_sum=200.0:qend_avg=104.5:qend_max=105.0:qend_min=104.0:qend_std=0.7071067811865476:qend_sum=209.0:qstart_avg=1.0:qstart_max=1.0:qstart_min=1.0:qstart_std=0.0:qstart_sum=2.0:ref_name_counter=RS_GCF_000307775.2_protein.faa_NZ_KK020676.1_1284@PF00015_full_PFAM.514.665--2:scovhsp_avg=69.2:scovhsp_max=69.5:scovhsp_min=68.9:scovhsp_std=0.42426406871192446:scovhsp_sum=138.4:send_avg=119.0:send_max=120.0:send_min=118.0:send_std=1.4142135623730951:send_sum=238.0:sstart_avg=15.5:sstart_max=17.0:sstart_min=14.0:sstart_std=2.1213203435596424:sstart_sum=31.0],((((((3423b231-9ff2-46e2-adcb-92ab6c239df7_5@MCPsignal.393.470:5e-09[&&NHX:Sample=rhiztom1:Type=capture:capture_class=c__Gammaproteobacteria:capture_domain=d__Bacteria:capture_family=f__Pseudomonadaceae:capture_genus=g__Pseudomonas_A:capture_order=o__Pseudomonadales:capture_phylum=p__Proteobacteria:capture_species=s__Pseudomonas_A stutzeri_AI:heptad=MCP-40H],RS_GCF_018138085.1_protein.faa_NZ_CP073105.1_4236@PF00015_full_PFAM.490.656:5e-09[&&NHX:Type=GTDB:gtdb_class=c__Gammaproteobacteria:gtdb_domain=d__Bacteria:gtdb_family=f__Pseudomonadaceae:gtdb_genus=g__Pseudomonas_A:gtdb_order=o__Pseudomonadales:gtdb_phylum=p__Proteobacteria:gtdb_species=s__Pseudomonas_A stutzeri_AI:heptad=MCP-40H:species=d__Bacteria_p__Proteobacteria_c__Gammaproteobacteria_o__Pseudomonadales_f__Pseudomonadaceae_g__Pseudomonas_A_s__Pseudomonas_A stutzeri_AI])0:5e-09[&&NHX:Sample_counter=rhiztom1--1:Type_counter=GTDB--1||capture--1:capture_class_counter=c__Gammaproteobacteria--1:capture_domain_counter=d__Bacteria--1:capture_family_counter=f__Pseudomonadaceae--1:capture_genus_counter=g__Pseudomonas_A--1:capture_order_counter=o__Pseudomonadales--1:capture_phylum_counter=p__Proteobacteria--1:capture_species_counter=s__Pseudomonas_A stutzeri_AI--1:gtdb_class_counter=c__Gammaproteobacteria--1:gtdb_domain_counter=d__Bacteria--1:gtdb_family_counter=f__Pseudomonadaceae--1:gtdb_genus_counter=g__Pseudomonas_A--1:gtdb_order_counter=o__Pseudomonadales--1:gtdb_phylum_counter=p__Proteobacteria--1:gtdb_species_counter=s__Pseudomonas_A stutzeri_AI--1:heptad_counter=MCP-40H--2:lbd_counter=:lca_tree=s__Pseudomonas_A stutzeri_AI:name=N488758:ref_name_counter=],((c36e0c3c-7a09-4f03-9477-d7e7ac1259d1_1@MCPsignal.52.107:5e-09[&&NHX:Sample=rhiztom2:Type=capture:capture_class=c__Alphaproteobacteria:capture_domain=d__Bacteria:capture_family=f__Rhodobacteraceae:capture_genus=g__Epibacterium:capture_order=o__Rhodobacterales:capture_phylum=p__Proteobacteria:capture_species=s__Epibacterium multivorans:heptad=MCP-40H],d63f28d8-6395-4dff-8376-8b3a164f8315_2@MCPsignal.206.285:1.92903[&&NHX:Sample=rhiztom3:Type=capture:capture_class=c__Alphaproteobacteria:capture_domain=d__Bacteria:capture_family=f__Azospirillaceae:capture_genus=g__Azospirillum:capture_order=o__Azospirillales:capture_phylum=p__Proteobacteria:capture_species=s__Azospirillum sp008365375:heptad=MCP-40H])0:6e-09[&&NHX:Sample_counter=rhiztom2--1||rhiztom3--1:Type_counter=capture--2:capture_class_counter=c__Alphaproteobacteria--2:capture_domain_counter=d__Bacteria--2:capture_family_counter=f__Azospirillaceae--1||f__Rhodobacteraceae--1:capture_genus_counter=g__Azospirillum--1||g__Epibacterium--1:capture_order_counter=o__Azospirillales--1||o__Rhodobacterales--1:capture_phylum_counter=p__Proteobacteria--2:capture_species_counter=s__Azospirillum sp008365375--1||s__Epibacterium multivorans--1:gtdb_class_counter=:gtdb_domain_counter=:gtdb_family_counter=:gtdb_genus_counter=:gtdb_order_counter=:gtdb_phylum_counter=:gtdb_species_counter=:heptad_counter=MCP-40H--2:lbd_counter=:name=N488761:ref_name_counter=],d4ad0b28-9118-48a9-b899-2cf5336a2cdc_5@MCPsignal.896.978:6e-09[&&NHX:Sample=rhiztom2:Type=capture:capture_class=c__Gammaproteobacteria:capture_domain=d__Bacteria:capture_family=f__Burkholderiaceae:capture_genus=g__Rubrivivax:capture_order=o__Burkholderiales:capture_phylum=p__Proteobacteria:capture_species=s__Rubrivivax sp904426505:heptad=MCP-40H])0.943:0.0264994[&&NHX:Sample_counter=rhiztom2--2||rhiztom3--1:Type_counter=capture--3:capture_class_counter=c__Alphaproteobacteria--2||c__Gammaproteobacteria--1:capture_domain_counter=d__Bacteria--3:capture_family_counter=f__Azospirillaceae--1||f__Burkholderiaceae--1||f__Rhodobacteraceae--1:capture_genus_counter=g__Azospirillum--1||g__Epibacterium--1||g__Rubrivivax--1:capture_order_counter=o__Azospirillales--1||o__Burkholderiales--1||o__Rhodobacterales--1:capture_phylum_counter=p__Proteobacteria--3:capture_species_counter=s__Azospirillum sp008365375--1||s__Epibacterium multivorans--1||s__Rubrivivax sp904426505--1:gtdb_class_counter=:gtdb_domain_counter=:gtdb_family_counter=:gtdb_genus_counter=:gtdb_order_counter=:gtdb_phylum_counter=:gtdb_species_counter=:heptad_counter=MCP-40H--3:lbd_counter=:name=N488763:ref_name_counter=])0.802:0.0102291[&&NHX:Sample_counter=rhiztom1--1||rhiztom2--2||rhiztom3--1:Type_counter=GTDB--1||capture--4:capture_class_counter=c__Alphaproteobacteria--2||c__Gammaproteobacteria--2:capture_domain_counter=d__Bacteria--4:capture_family_counter=f__Azospirillaceae--1||f__Burkholderiaceae--1||f__Pseudomonadaceae--1||f__Rhodobacteraceae--1:capture_genus_counter=g__Azospirillum--1||g__Epibacterium--1||g__Pseudomonas_A--1||g__Rubrivivax--1:capture_order_counter=o__Azospirillales--1||o__Burkholderiales--1||o__Pseudomonadales--1||o__Rhodobacterales--1:capture_phylum_counter=p__Proteobacteria--4:capture_species_counter=s__Azospirillum sp008365375--1||s__Epibacterium multivorans--1||s__Pseudomonas_A stutzeri_AI--1||s__Rubrivivax sp904426505--1:gtdb_class_counter=c__Gammaproteobacteria--1:gtdb_domain_counter=d__Bacteria--1:gtdb_family_counter=f__Pseudomonadaceae--1:gtdb_genus_counter=g__Pseudomonas_A--1:gtdb_order_counter=o__Pseudomonadales--1:gtdb_phylum_counter=p__Proteobacteria--1:gtdb_species_counter=s__Pseudomonas_A stutzeri_AI--1:heptad_counter=MCP-40H--5:lbd_counter=:lca_tree=s__Pseudomonas_A stutzeri_AI:name=N488764:ref_name_counter=],((RS_GCF_002890895.1_protein.faa_NZ_POUL01000005.1_101@PF00015_full_PFAM.490.654:0[&&NHX:Type=GTDB:gtdb_class=c__Gammaproteobacteria:gtdb_domain=d__Bacteria:gtdb_family=f__Pseudomonadaceae:gtdb_genus=g__Pseudomonas_A:gtdb_order=o__Pseudomonadales:gtdb_phylum=p__Proteobacteria:gtdb_species=s__Pseudomonas_A stutzeri_AB:heptad=MCP-40H:species=d__Bacteria_p__Proteobacteria_c__Gammaproteobacteria_o__Pseudomonadales_f__Pseudomonadaceae_g__Pseudomonas_A_s__Pseudomonas_A stutzeri_AB],GB_GCA_002339675.1_protein.faa_DDKB01000017.1_179@PF00015_full_PFAM.490.654:0[&&NHX:Type=GTDB:gtdb_class=c__Gammaproteobacteria:gtdb_domain=d__Bacteria:gtdb_family=f__Pseudomonadaceae:gtdb_genus=g__Pseudomonas_A:gtdb_order=o__Pseudomonadales:gtdb_phylum=p__Proteobacteria:gtdb_species=s__Pseudomonas_A stutzeri_O:heptad=MCP-40H:species=d__Bacteria_p__Proteobacteria_c__Gammaproteobacteria_o__Pseudomonadales_f__Pseudomonadaceae_g__Pseudomonas_A_s__Pseudomonas_A stutzeri_O]):0.00349349[&&NHX:Sample_counter=:Type_counter=GTDB--2:capture_class_counter=:capture_domain_counter=:capture_family_counter=:capture_genus_counter=:capture_order_counter=:capture_phylum_counter=:capture_species_counter=:evoltype=D:gtdb_class_counter=c__Gammaproteobacteria--2:gtdb_domain_counter=d__Bacteria--2:gtdb_family_counter=f__Pseudomonadaceae--2:gtdb_genus_counter=g__Pseudomonas_A--2:gtdb_order_counter=o__Pseudomonadales--2:gtdb_phylum_counter=p__Proteobacteria--2:gtdb_species_counter=s__Pseudomonas_A stutzeri_AB--1||s__Pseudomonas_A stutzeri_O--1:heptad_counter=MCP-40H--2:lbd_counter=:lca=d__Bacteria:lca_tree=g__Pseudomonas_A:name=N488767:ref_name_counter=],(RS_GCF_000952685.1_protein.faa_NZ_JYHV01000037.1_493@PF00015_full_PFAM.487.654:0[&&NHX:Type=GTDB:gtdb_class=c__Gammaproteobacteria:gtdb_domain=d__Bacteria:gtdb_family=f__Pseudomonadaceae:gtdb_genus=g__Pseudomonas_A:gtdb_order=o__Pseudomonadales:gtdb_phylum=p__Proteobacteria:gtdb_species=s__Pseudomonas_A stutzeri_E:heptad=MCP-24H:species=d__Bacteria_p__Proteobacteria_c__Gammaproteobacteria_o__Pseudomonadales_f__Pseudomonadaceae_g__Pseudomonas_A_s__Pseudomonas_A stutzeri_E],RS_GCF_019090095.1_protein.faa_NZ_JAGQFP010000002.1_426@PF00015_full_PFAM.487.654:0[&&NHX:Type=GTDB:gtdb_class=c__Gammaproteobacteria:gtdb_domain=d__Bacteria:gtdb_family=f__Pseudomonadaceae:gtdb_genus=g__Pseudomonas_A:gtdb_order=o__Pseudomonadales:gtdb_phylum=p__Proteobacteria:gtdb_species=s__Pseudomonas_A stutzeri_AN:heptad=MCP-24H:species=d__Bacteria_p__Proteobacteria_c__Gammaproteobacteria_o__Pseudomonadales_f__Pseudomonadaceae_g__Pseudomonas_A_s__Pseudomonas_A stutzeri_AN]):0.0282723[&&NHX:Sample_counter=:Type_counter=GTDB--2:capture_class_counter=:capture_domain_counter=:capture_family_counter=:capture_genus_counter=:capture_order_counter=:capture_phylum_counter=:capture_species_counter=:evoltype=D:gtdb_class_counter=c__Gammaproteobacteria--2:gtdb_domain_counter=d__Bacteria--2:gtdb_family_counter=f__Pseudomonadaceae--2:gtdb_genus_counter=g__Pseudomonas_A--2:gtdb_order_counter=o__Pseudomonadales--2:gtdb_phylum_counter=p__Proteobacteria--2:gtdb_species_counter=s__Pseudomonas_A stutzeri_AN--1||s__Pseudomonas_A stutzeri_E--1:heptad_counter=MCP-24H--2:lbd_counter=:lca=d__Bacteria:lca_tree=g__Pseudomonas_A:name=N488770:ref_name_counter=])0.842:0.00800785[&&NHX:Sample_counter=:Type_counter=GTDB--4:capture_class_counter=:capture_domain_counter=:capture_family_counter=:capture_genus_counter=:capture_order_counter=:capture_phylum_counter=:capture_species_counter=:evoltype=D:gtdb_class_counter=c__Gammaproteobacteria--4:gtdb_domain_counter=d__Bacteria--4:gtdb_family_counter=f__Pseudomonadaceae--4:gtdb_genus_counter=g__Pseudomonas_A--4:gtdb_order_counter=o__Pseudomonadales--4:gtdb_phylum_counter=p__Proteobacteria--4:gtdb_species_counter=s__Pseudomonas_A stutzeri_AB--1||s__Pseudomonas_A stutzeri_AN--1||s__Pseudomonas_A stutzeri_E--1||s__Pseudomonas_A stutzeri_O--1:heptad_counter=MCP-24H--2||MCP-40H--2:lbd_counter=:lca=d__Bacteria:lca_tree=g__Pseudomonas_A:name=N488771:ref_name_counter=])0.407:0.00493153[&&NHX:Sample_counter=rhiztom1--1||rhiztom2--2||rhiztom3--1:Type_counter=GTDB--5||capture--4:capture_class_counter=c__Alphaproteobacteria--2||c__Gammaproteobacteria--2:capture_domain_counter=d__Bacteria--4:capture_family_counter=f__Azospirillaceae--1||f__Burkholderiaceae--1||f__Pseudomonadaceae--1||f__Rhodobacteraceae--1:capture_genus_counter=g__Azospirillum--1||g__Epibacterium--1||g__Pseudomonas_A--1||g__Rubrivivax--1:capture_order_counter=o__Azospirillales--1||o__Burkholderiales--1||o__Pseudomonadales--1||o__Rhodobacterales--1:capture_phylum_counter=p__Proteobacteria--4:capture_species_counter=s__Azospirillum sp008365375--1||s__Epibacterium multivorans--1||s__Pseudomonas_A stutzeri_AI--1||s__Rubrivivax sp904426505--1:gtdb_class_counter=c__Gammaproteobacteria--5:gtdb_domain_counter=d__Bacteria--5:gtdb_family_counter=f__Pseudomonadaceae--5:gtdb_genus_counter=g__Pseudomonas_A--5:gtdb_order_counter=o__Pseudomonadales--5:gtdb_phylum_counter=p__Proteobacteria--5:gtdb_species_counter=s__Pseudomonas_A stutzeri_AB--1||s__Pseudomonas_A stutzeri_AI--1||s__Pseudomonas_A stutzeri_AN--1||s__Pseudomonas_A stutzeri_E--1||s__Pseudomonas_A stutzeri_O--1:heptad_counter=MCP-24H--2||MCP-40H--7:lbd_counter=:lca_tree=g__Pseudomonas_A:name=N488772:ref_name_counter=],((GB_GCA_004010935.1_protein.faa_CP026511.1_4209@PF00015_full_PFAM.490.654:0[&&NHX:Type=GTDB:gtdb_class=c__Gammaproteobacteria:gtdb_domain=d__Bacteria:gtdb_family=f__Pseudomonadaceae:gtdb_genus=g__Pseudomonas_A:gtdb_order=o__Pseudomonadales:gtdb_phylum=p__Proteobacteria:gtdb_species=s__Pseudomonas_A sp004010935:heptad=MCP-40H:species=d__Bacteria_p__Proteobacteria_c__Gammaproteobacteria_o__Pseudomonadales_f__Pseudomonadaceae_g__Pseudomonas_A_s__Pseudomonas_A sp004010935],RS_GCF_003696315.1_protein.faa_NZ_RFFN01000003.1_351@PF00015_full_PFAM.490.654:0[&&NHX:Type=GTDB:gtdb_class=c__Gammaproteobacteria:gtdb_domain=d__Bacteria:gtdb_family=f__Pseudomonadaceae:gtdb_genus=g__Pseudomonas_A:gtdb_order=o__Pseudomonadales:gtdb_phylum=p__Proteobacteria:gtdb_species=s__Pseudomonas_A songnenensis:heptad=MCP-40H:species=d__Bacteria_p__Proteobacteria_c__Gammaproteobacteria_o__Pseudomonadales_f__Pseudomonadaceae_g__Pseudomonas_A_s__Pseudomonas_A songnenensis])0:0[&&NHX:Sample_counter=:Type_counter=GTDB--2:capture_class_counter=:capture_domain_counter=:capture_family_counter=:capture_genus_counter=:capture_order_counter=:capture_phylum_counter=:capture_species_counter=:evoltype=D:gtdb_class_counter=c__Gammaproteobacteria--2:gtdb_domain_counter=d__Bacteria--2:gtdb_family_counter=f__Pseudomonadaceae--2:gtdb_genus_counter=g__Pseudomonas_A--2:gtdb_order_counter=o__Pseudomonadales--2:gtdb_phylum_counter=p__Proteobacteria--2:gtdb_species_counter=s__Pseudomonas_A songnenensis--1||s__Pseudomonas_A sp004010935--1:heptad_counter=MCP-40H--2:lbd_counter=:lca=d__Bacteria:lca_tree=g__Pseudomonas_A:name=N488775:ref_name_counter=],RS_GCF_000661915.1_protein.faa_NZ_CP007509.1_3933@PF00015_full_PFAM.490.654:0[&&NHX:Type=GTDB:gtdb_class=c__Gammaproteobacteria:gtdb_domain=d__Bacteria:gtdb_family=f__Pseudomonadaceae:gtdb_genus=g__Pseudomonas_A:gtdb_order=o__Pseudomonadales:gtdb_phylum=p__Proteobacteria:gtdb_species=s__Pseudomonas_A stutzeri_A:heptad=MCP-40H:species=d__Bacteria_p__Proteobacteria_c__Gammaproteobacteria_o__Pseudomonadales_f__Pseudomonadaceae_g__Pseudomonas_A_s__Pseudomonas_A stutzeri_A]):5e-09[&&NHX:Sample_counter=:Type_counter=GTDB--3:capture_class_counter=:capture_domain_counter=:capture_family_counter=:capture_genus_counter=:capture_order_counter=:capture_phylum_counter=:capture_species_counter=:evoltype=D:gtdb_class_counter=c__Gammaproteobacteria--3:gtdb_domain_counter=d__Bacteria--3:gtdb_family_counter=f__Pseudomonadaceae--3:gtdb_genus_counter=g__Pseudomonas_A--3:gtdb_order_counter=o__Pseudomonadales--3:gtdb_phylum_counter=p__Proteobacteria--3:gtdb_species_counter=s__Pseudomonas_A songnenensis--1||s__Pseudomonas_A sp004010935--1||s__Pseudomonas_A stutzeri_A--1:heptad_counter=MCP-40H--3:lbd_counter=:lca=d__Bacteria:lca_tree=g__Pseudomonas_A:name=N488777:ref_name_counter=])0:5e-09[&&NHX:Sample_counter=rhiztom1--1||rhiztom2--2||rhiztom3--1:Type_counter=GTDB--8||capture--4:capture_class_counter=c__Alphaproteobacteria--2||c__Gammaproteobacteria--2:capture_domain_counter=d__Bacteria--4:capture_family_counter=f__Azospirillaceae--1||f__Burkholderiaceae--1||f__Pseudomonadaceae--1||f__Rhodobacteraceae--1:capture_genus_counter=g__Azospirillum--1||g__Epibacterium--1||g__Pseudomonas_A--1||g__Rubrivivax--1:capture_order_counter=o__Azospirillales--1||o__Burkholderiales--1||o__Pseudomonadales--1||o__Rhodobacterales--1:capture_phylum_counter=p__Proteobacteria--4:capture_species_counter=s__Azospirillum sp008365375--1||s__Epibacterium multivorans--1||s__Pseudomonas_A stutzeri_AI--1||s__Rubrivivax sp904426505--1:gtdb_class_counter=c__Gammaproteobacteria--8:gtdb_domain_counter=d__Bacteria--8:gtdb_family_counter=f__Pseudomonadaceae--8:gtdb_genus_counter=g__Pseudomonas_A--8:gtdb_order_counter=o__Pseudomonadales--8:gtdb_phylum_counter=p__Proteobacteria--8:gtdb_species_counter=s__Pseudomonas_A songnenensis--1||s__Pseudomonas_A sp004010935--1||s__Pseudomonas_A stutzeri_A--1||s__Pseudomonas_A stutzeri_AB--1||s__Pseudomonas_A stutzeri_AI--1||s__Pseudomonas_A stutzeri_AN--1||s__Pseudomonas_A stutzeri_E--1||s__Pseudomonas_A stutzeri_O--1:heptad_counter=MCP-24H--2||MCP-40H--10:lbd_counter=:lca_tree=g__Pseudomonas_A:name=N488778:ref_name_counter=],71a5173e-d20d-45f0-b3f0-a64217b692bf_3@MCPsignal.383.475:5e-09[&&NHX:Sample=rhiztom1:Type=capture:besthit=96.7:bitscore=155.0:capture_class=c__Gammaproteobacteria:capture_domain=d__Bacteria:capture_family=f__Pseudomonadaceae:capture_genus=g__Pseudomonas_A:capture_order=o__Pseudomonadales:capture_phylum=p__Proteobacteria:capture_species=s__Pseudomonas_A sp004010935:evalue=6.41e-50:gapopen=0.0:heptad=MCP-40H:length=92.0:mismatch=3.0:qcovhsp=100.0:qend=92.0:qstart=1.0:ref_name=RS_GCF_000307775.2_protein.faa_NZ_KK020676.1_1284@PF00015_full_PFAM.514.665:scovhsp=60.9:send=107.0:sstart=16.0])0:5e-09[&&NHX:Sample_counter=rhiztom1--2||rhiztom2--2||rhiztom3--1:Type_counter=GTDB--8||capture--5:besthit_avg=96.7:besthit_max=96.7:besthit_min=96.7:besthit_std=0:besthit_sum=96.7:bitscore_avg=155.0:bitscore_max=155.0:bitscore_min=155.0:bitscore_std=0:bitscore_sum=155.0:capture_class_counter=c__Alphaproteobacteria--2||c__Gammaproteobacteria--3:capture_domain_counter=d__Bacteria--5:capture_family_counter=f__Azospirillaceae--1||f__Burkholderiaceae--1||f__Pseudomonadaceae--2||f__Rhodobacteraceae--1:capture_genus_counter=g__Azospirillum--1||g__Epibacterium--1||g__Pseudomonas_A--2||g__Rubrivivax--1:capture_order_counter=o__Azospirillales--1||o__Burkholderiales--1||o__Pseudomonadales--2||o__Rhodobacterales--1:capture_phylum_counter=p__Proteobacteria--5:capture_species_counter=s__Azospirillum sp008365375--1||s__Epibacterium multivorans--1||s__Pseudomonas_A sp004010935--1||s__Pseudomonas_A stutzeri_AI--1||s__Rubrivivax sp904426505--1:evalue_avg=6.41e-50:evalue_max=6.41e-50:evalue_min=6.41e-50:evalue_std=0:evalue_sum=6.41e-50:gapopen_avg=0.0:gapopen_max=0.0:gapopen_min=0.0:gapopen_std=0:gapopen_sum=0.0:gtdb_class_counter=c__Gammaproteobacteria--8:gtdb_domain_counter=d__Bacteria--8:gtdb_family_counter=f__Pseudomonadaceae--8:gtdb_genus_counter=g__Pseudomonas_A--8:gtdb_order_counter=o__Pseudomonadales--8:gtdb_phylum_counter=p__Proteobacteria--8:gtdb_species_counter=s__Pseudomonas_A songnenensis--1||s__Pseudomonas_A sp004010935--1||s__Pseudomonas_A stutzeri_A--1||s__Pseudomonas_A stutzeri_AB--1||s__Pseudomonas_A stutzeri_AI--1||s__Pseudomonas_A stutzeri_AN--1||s__Pseudomonas_A stutzeri_E--1||s__Pseudomonas_A stutzeri_O--1:heptad_counter=MCP-24H--2||MCP-40H--11:lbd_counter=:lca_tree=g__Pseudomonas_A:length_avg=92.0:length_max=92.0:length_min=92.0:length_std=0:length_sum=92.0:mismatch_avg=3.0:mismatch_max=3.0:mismatch_min=3.0:mismatch_std=0:mismatch_sum=3.0:name=N488780:qcovhsp_avg=100.0:qcovhsp_max=100.0:qcovhsp_min=100.0:qcovhsp_std=0:qcovhsp_sum=100.0:qend_avg=92.0:qend_max=92.0:qend_min=92.0:qend_std=0:qend_sum=92.0:qstart_avg=1.0:qstart_max=1.0:qstart_min=1.0:qstart_std=0:qstart_sum=1.0:ref_name_counter=RS_GCF_000307775.2_protein.faa_NZ_KK020676.1_1284@PF00015_full_PFAM.514.665--1:scovhsp_avg=60.9:scovhsp_max=60.9:scovhsp_min=60.9:scovhsp_std=0:scovhsp_sum=60.9:send_avg=107.0:send_max=107.0:send_min=107.0:send_std=0:send_sum=107.0:sstart_avg=16.0:sstart_max=16.0:sstart_min=16.0:sstart_std=0:sstart_sum=16.0],12cdcb5f-fb78-4d66-b9fc-916ca0140a44_1@MCPsignal.102.169:5e-09[&&NHX:Sample=rhiztom1:Type=capture:capture_class=c__Gammaproteobacteria:capture_domain=d__Bacteria:capture_family=f__Pseudomonadaceae:capture_genus=g__Pseudomonas_A:capture_order=o__Pseudomonadales:capture_phylum=p__Proteobacteria:capture_species=s__Pseudomonas_A sp004010935:heptad=MCP-40H])0.925:0.023011[&&NHX:Sample_counter=rhiztom1--3||rhiztom2--2||rhiztom3--1:Type_counter=GTDB--8||capture--6:besthit_avg=96.7:besthit_max=96.7:besthit_min=96.7:besthit_std=0:besthit_sum=96.7:bitscore_avg=155.0:bitscore_max=155.0:bitscore_min=155.0:bitscore_std=0:bitscore_sum=155.0:capture_class_counter=c__Alphaproteobacteria--2||c__Gammaproteobacteria--4:capture_domain_counter=d__Bacteria--6:capture_family_counter=f__Azospirillaceae--1||f__Burkholderiaceae--1||f__Pseudomonadaceae--3||f__Rhodobacteraceae--1:capture_genus_counter=g__Azospirillum--1||g__Epibacterium--1||g__Pseudomonas_A--3||g__Rubrivivax--1:capture_order_counter=o__Azospirillales--1||o__Burkholderiales--1||o__Pseudomonadales--3||o__Rhodobacterales--1:capture_phylum_counter=p__Proteobacteria--6:capture_species_counter=s__Azospirillum sp008365375--1||s__Epibacterium multivorans--1||s__Pseudomonas_A sp004010935--2||s__Pseudomonas_A stutzeri_AI--1||s__Rubrivivax sp904426505--1:evalue_avg=6.41e-50:evalue_max=6.41e-50:evalue_min=6.41e-50:evalue_std=0:evalue_sum=6.41e-50:gapopen_avg=0.0:gapopen_max=0.0:gapopen_min=0.0:gapopen_std=0:gapopen_sum=0.0:gtdb_class_counter=c__Gammaproteobacteria--8:gtdb_domain_counter=d__Bacteria--8:gtdb_family_counter=f__Pseudomonadaceae--8:gtdb_genus_counter=g__Pseudomonas_A--8:gtdb_order_counter=o__Pseudomonadales--8:gtdb_phylum_counter=p__Proteobacteria--8:gtdb_species_counter=s__Pseudomonas_A songnenensis--1||s__Pseudomonas_A sp004010935--1||s__Pseudomonas_A stutzeri_A--1||s__Pseudomonas_A stutzeri_AB--1||s__Pseudomonas_A stutzeri_AI--1||s__Pseudomonas_A stutzeri_AN--1||s__Pseudomonas_A stutzeri_E--1||s__Pseudomonas_A stutzeri_O--1:heptad_counter=MCP-24H--2||MCP-40H--12:lbd_counter=:lca_tree=g__Pseudomonas_A:length_avg=92.0:length_max=92.0:length_min=92.0:length_std=0:length_sum=92.0:mismatch_avg=3.0:mismatch_max=3.0:mismatch_min=3.0:mismatch_std=0:mismatch_sum=3.0:name=N488782:qcovhsp_avg=100.0:qcovhsp_max=100.0:qcovhsp_min=100.0:qcovhsp_std=0:qcovhsp_sum=100.0:qend_avg=92.0:qend_max=92.0:qend_min=92.0:qend_std=0:qend_sum=92.0:qstart_avg=1.0:qstart_max=1.0:qstart_min=1.0:qstart_std=0:qstart_sum=1.0:ref_name_counter=RS_GCF_000307775.2_protein.faa_NZ_KK020676.1_1284@PF00015_full_PFAM.514.665--1:scovhsp_avg=60.9:scovhsp_max=60.9:scovhsp_min=60.9:scovhsp_std=0:scovhsp_sum=60.9:send_avg=107.0:send_max=107.0:send_min=107.0:send_std=0:send_sum=107.0:sstart_avg=16.0:sstart_max=16.0:sstart_min=16.0:sstart_std=0:sstart_sum=16.0])0:0.0138774[&&NHX:Sample_counter=rhiztom1--5||rhiztom2--2||rhiztom3--1:Type_counter=GTDB--10||capture--8:besthit_avg=96.96666666666665:besthit_max=97.1:besthit_min=96.7:besthit_std=0.23094010767584536:besthit_sum=290.9:bitscore_avg=169.66666666666666:bitscore_max=177.0:bitscore_min=155.0:bitscore_std=12.701705922171765:bitscore_sum=509.0:capture_class_counter=c__Alphaproteobacteria--2||c__Gammaproteobacteria--6:capture_domain_counter=d__Bacteria--8:capture_family_counter=f__Azospirillaceae--1||f__Burkholderiaceae--1||f__Pseudomonadaceae--4||f__Rhodanobacteraceae--1||f__Rhodobacteraceae--1:capture_genus_counter=g__Azospirillum--1||g__Dyella_A--1||g__Epibacterium--1||g__Pseudomonas_A--4||g__Rubrivivax--1:capture_order_counter=o__Azospirillales--1||o__Burkholderiales--1||o__Pseudomonadales--4||o__Rhodobacterales--1||o__Xanthomonadales--1:capture_phylum_counter=p__Proteobacteria--8:capture_species_counter=s__Azospirillum sp008365375--1||s__Dyella_A thiooxydans--1||s__Epibacterium multivorans--1||s__Pseudomonas_A sp003488145--1||s__Pseudomonas_A sp004010935--2||s__Pseudomonas_A stutzeri_AI--1||s__Rubrivivax sp904426505--1:evalue_avg=2.1366666923333336e-50:evalue_max=6.41e-50:evalue_min=3.26e-58:evalue_std=3.700815203277516e-50:evalue_sum=6.410000077000001e-50:gapopen_avg=0.0:gapopen_max=0.0:gapopen_min=0.0:gapopen_std=0.0:gapopen_sum=0.0:gtdb_class_counter=c__Gammaproteobacteria--10:gtdb_domain_counter=d__Bacteria--10:gtdb_family_counter=f__Pseudomonadaceae--10:gtdb_genus_counter=g__Pseudomonas_A--10:gtdb_order_counter=o__Pseudomonadales--10:gtdb_phylum_counter=p__Proteobacteria--10:gtdb_species_counter=s__Pseudomonas_A songnenensis--1||s__Pseudomonas_A sp003488145--1||s__Pseudomonas_A sp004010935--1||s__Pseudomonas_A stutzeri_A--1||s__Pseudomonas_A stutzeri_AB--1||s__Pseudomonas_A stutzeri_AI--1||s__Pseudomonas_A stutzeri_AN--1||s__Pseudomonas_A stutzeri_B--1||s__Pseudomonas_A stutzeri_E--1||s__Pseudomonas_A stutzeri_O--1:heptad_counter=MCP-24H--3||MCP-40H--15:lbd_counter=:lca_tree=g__Pseudomonas_A:length_avg=100.33333333333333:length_max=105.0:length_min=92.0:length_std=7.234178138070236:length_sum=301.0:mismatch_avg=3.0:mismatch_max=3.0:mismatch_min=3.0:mismatch_std=0.0:mismatch_sum=9.0:name=N488783:qcovhsp_avg=100.0:qcovhsp_max=100.0:qcovhsp_min=100.0:qcovhsp_std=0.0:qcovhsp_sum=300.0:qend_avg=100.33333333333333:qend_max=105.0:qend_min=92.0:qend_std=7.234178138070236:qend_sum=301.0:qstart_avg=1.0:qstart_max=1.0:qstart_min=1.0:qstart_std=0.0:qstart_sum=3.0:ref_name_counter=RS_GCF_000307775.2_protein.faa_NZ_KK020676.1_1284@PF00015_full_PFAM.514.665--3:scovhsp_avg=66.43333333333334:scovhsp_max=69.5:scovhsp_min=60.9:scovhsp_std=4.801388688008227:scovhsp_sum=199.3:send_avg=115.0:send_max=120.0:send_min=107.0:send_std=7.0:send_sum=345.0:sstart_avg=15.666666666666666:sstart_max=17.0:sstart_min=14.0:sstart_std=1.5275252316519468:sstart_sum=47.0])0:6e-09[&&NHX:Sample_counter=rhiztom1--6||rhiztom2--2||rhiztom3--1:Type_counter=GTDB--14||capture--9:besthit_avg=96.96666666666665:besthit_max=97.1:besthit_min=96.7:besthit_std=0.23094010767584536:besthit_sum=290.9:bitscore_avg=169.66666666666666:bitscore_max=177.0:bitscore_min=155.0:bitscore_std=12.701705922171765:bitscore_sum=509.0:capture_class_counter=c__Alphaproteobacteria--2||c__Gammaproteobacteria--7:capture_domain_counter=d__Bacteria--9:capture_family_counter=f__Azospirillaceae--1||f__Burkholderiaceae--1||f__Pseudomonadaceae--5||f__Rhodanobacteraceae--1||f__Rhodobacteraceae--1:capture_genus_counter=g__Azospirillum--1||g__Dyella_A--1||g__Epibacterium--1||g__Pseudomonas_A--4||g__Pseudomonas_E--1||g__Rubrivivax--1:capture_order_counter=o__Azospirillales--1||o__Burkholderiales--1||o__Pseudomonadales--5||o__Rhodobacterales--1||o__Xanthomonadales--1:capture_phylum_counter=p__Proteobacteria--9:capture_species_counter=s__Azospirillum sp008365375--1||s__Dyella_A thiooxydans--1||s__Epibacterium multivorans--1||s__Pseudomonas_A sp003488145--1||s__Pseudomonas_A sp004010935--2||s__Pseudomonas_A stutzeri_AI--1||s__Pseudomonas_E sp015354575--1||s__Rubrivivax sp904426505--1:evalue_avg=2.1366666923333336e-50:evalue_max=6.41e-50:evalue_min=3.26e-58:evalue_std=3.700815203277516e-50:evalue_sum=6.410000077000001e-50:gapopen_avg=0.0:gapopen_max=0.0:gapopen_min=0.0:gapopen_std=0.0:gapopen_sum=0.0:gtdb_class_counter=c__Gammaproteobacteria--14:gtdb_domain_counter=d__Bacteria--14:gtdb_family_counter=f__Pseudomonadaceae--14:gtdb_genus_counter=g__Pseudomonas_A--14:gtdb_order_counter=o__Pseudomonadales--14:gtdb_phylum_counter=p__Proteobacteria--14:gtdb_species_counter=s__Pseudomonas_A saudiphocaensis--1||s__Pseudomonas_A songnenensis--1||s__Pseudomonas_A sp003488145--1||s__Pseudomonas_A sp004010935--1||s__Pseudomonas_A stutzeri_A--1||s__Pseudomonas_A stutzeri_AB--1||s__Pseudomonas_A stutzeri_AI--1||s__Pseudomonas_A stutzeri_AK--1||s__Pseudomonas_A stutzeri_AN--1||s__Pseudomonas_A stutzeri_B--1||s__Pseudomonas_A stutzeri_E--1||s__Pseudomonas_A stutzeri_O--1||s__Pseudomonas_A stutzeri_S--1||s__Pseudomonas_A stutzeri_T--1:heptad_counter=MCP-24H--5||MCP-40H--18:lbd_counter=:lca_tree=g__Pseudomonas_A:length_avg=100.33333333333333:length_max=105.0:length_min=92.0:length_std=7.234178138070236:length_sum=301.0:mismatch_avg=3.0:mismatch_max=3.0:mismatch_min=3.0:mismatch_std=0.0:mismatch_sum=9.0:name=N488784:qcovhsp_avg=100.0:qcovhsp_max=100.0:qcovhsp_min=100.0:qcovhsp_std=0.0:qcovhsp_sum=300.0:qend_avg=100.33333333333333:qend_max=105.0:qend_min=92.0:qend_std=7.234178138070236:qend_sum=301.0:qstart_avg=1.0:qstart_max=1.0:qstart_min=1.0:qstart_std=0.0:qstart_sum=3.0:ref_name_counter=RS_GCF_000307775.2_protein.faa_NZ_KK020676.1_1284@PF00015_full_PFAM.514.665--3:scovhsp_avg=66.43333333333334:scovhsp_max=69.5:scovhsp_min=60.9:scovhsp_std=4.801388688008227:scovhsp_sum=199.3:send_avg=115.0:send_max=120.0:send_min=107.0:send_std=7.0:send_sum=345.0:sstart_avg=15.666666666666666:sstart_max=17.0:sstart_min=14.0:sstart_std=1.5275252316519468:sstart_sum=47.0])0:5e-09[&&NHX:Sample_counter=rhiztom1--7||rhiztom2--2||rhiztom3--1:Type_counter=GTDB--14||capture--10:besthit_avg=96.96666666666665:besthit_max=97.1:besthit_min=96.7:besthit_std=0.23094010767584536:besthit_sum=290.9:bitscore_avg=169.66666666666666:bitscore_max=177.0:bitscore_min=155.0:bitscore_std=12.701705922171765:bitscore_sum=509.0:capture_class_counter=c__Alphaproteobacteria--2||c__Gammaproteobacteria--8:capture_domain_counter=d__Bacteria--10:capture_family_counter=f__Azospirillaceae--1||f__Burkholderiaceae--1||f__Pseudomonadaceae--6||f__Rhodanobacteraceae--1||f__Rhodobacteraceae--1:capture_genus_counter=g__Azospirillum--1||g__Dyella_A--1||g__Epibacterium--1||g__Pseudomonas_A--5||g__Pseudomonas_E--1||g__Rubrivivax--1:capture_order_counter=o__Azospirillales--1||o__Burkholderiales--1||o__Pseudomonadales--6||o__Rhodobacterales--1||o__Xanthomonadales--1:capture_phylum_counter=p__Proteobacteria--10:capture_species_counter=s__Azospirillum sp008365375--1||s__Dyella_A thiooxydans--1||s__Epibacterium multivorans--1||s__Pseudomonas_A sp003488145--2||s__Pseudomonas_A sp004010935--2||s__Pseudomonas_A stutzeri_AI--1||s__Pseudomonas_E sp015354575--1||s__Rubrivivax sp904426505--1:evalue_avg=2.1366666923333336e-50:evalue_max=6.41e-50:evalue_min=3.26e-58:evalue_std=3.700815203277516e-50:evalue_sum=6.410000077000001e-50:gapopen_avg=0.0:gapopen_max=0.0:gapopen_min=0.0:gapopen_std=0.0:gapopen_sum=0.0:gtdb_class_counter=c__Gammaproteobacteria--14:gtdb_domain_counter=d__Bacteria--14:gtdb_family_counter=f__Pseudomonadaceae--14:gtdb_genus_counter=g__Pseudomonas_A--14:gtdb_order_counter=o__Pseudomonadales--14:gtdb_phylum_counter=p__Proteobacteria--14:gtdb_species_counter=s__Pseudomonas_A saudiphocaensis--1||s__Pseudomonas_A songnenensis--1||s__Pseudomonas_A sp003488145--1||s__Pseudomonas_A sp004010935--1||s__Pseudomonas_A stutzeri_A--1||s__Pseudomonas_A stutzeri_AB--1||s__Pseudomonas_A stutzeri_AI--1||s__Pseudomonas_A stutzeri_AK--1||s__Pseudomonas_A stutzeri_AN--1||s__Pseudomonas_A stutzeri_B--1||s__Pseudomonas_A stutzeri_E--1||s__Pseudomonas_A stutzeri_O--1||s__Pseudomonas_A stutzeri_S--1||s__Pseudomonas_A stutzeri_T--1:heptad_counter=MCP-24H--5||MCP-40H--19:lbd_counter=:lca_tree=g__Pseudomonas_A:length_avg=100.33333333333333:length_max=105.0:length_min=92.0:length_std=7.234178138070236:length_sum=301.0:mismatch_avg=3.0:mismatch_max=3.0:mismatch_min=3.0:mismatch_std=0.0:mismatch_sum=9.0:name=N488785:qcovhsp_avg=100.0:qcovhsp_max=100.0:qcovhsp_min=100.0:qcovhsp_std=0.0:qcovhsp_sum=300.0:qend_avg=100.33333333333333:qend_max=105.0:qend_min=92.0:qend_std=7.234178138070236:qend_sum=301.0:qstart_avg=1.0:qstart_max=1.0:qstart_min=1.0:qstart_std=0.0:qstart_sum=3.0:ref_name_counter=RS_GCF_000307775.2_protein.faa_NZ_KK020676.1_1284@PF00015_full_PFAM.514.665--3:scovhsp_avg=66.43333333333334:scovhsp_max=69.5:scovhsp_min=60.9:scovhsp_std=4.801388688008227:scovhsp_sum=199.3:send_avg=115.0:send_max=120.0:send_min=107.0:send_std=7.0:send_sum=345.0:sstart_avg=15.666666666666666:sstart_max=17.0:sstart_min=14.0:sstart_std=1.5275252316519468:sstart_sum=47.0])0.744:5e-09[&&NHX:Sample_counter=rhiztom1--8||rhiztom2--2||rhiztom3--1:Type_counter=GTDB--14||capture--11:besthit_avg=96.96666666666665:besthit_max=97.1:besthit_min=96.7:besthit_std=0.23094010767584536:besthit_sum=290.9:bitscore_avg=169.66666666666666:bitscore_max=177.0:bitscore_min=155.0:bitscore_std=12.701705922171765:bitscore_sum=509.0:capture_class_counter=c__Alphaproteobacteria--2||c__Gammaproteobacteria--9:capture_domain_counter=d__Bacteria--11:capture_family_counter=f__Azospirillaceae--1||f__Burkholderiaceae--1||f__Pseudomonadaceae--7||f__Rhodanobacteraceae--1||f__Rhodobacteraceae--1:capture_genus_counter=g__Azospirillum--1||g__Dyella_A--1||g__Epibacterium--1||g__Pseudomonas_A--6||g__Pseudomonas_E--1||g__Rubrivivax--1:capture_order_counter=o__Azospirillales--1||o__Burkholderiales--1||o__Pseudomonadales--7||o__Rhodobacterales--1||o__Xanthomonadales--1:capture_phylum_counter=p__Proteobacteria--11:capture_species_counter=s__Azospirillum sp008365375--1||s__Dyella_A thiooxydans--1||s__Epibacterium multivorans--1||s__Pseudomonas_A sp003488145--3||s__Pseudomonas_A sp004010935--2||s__Pseudomonas_A stutzeri_AI--1||s__Pseudomonas_E sp015354575--1||s__Rubrivivax sp904426505--1:evalue_avg=2.1366666923333336e-50:evalue_max=6.41e-50:evalue_min=3.26e-58:evalue_std=3.700815203277516e-50:evalue_sum=6.410000077000001e-50:gapopen_avg=0.0:gapopen_max=0.0:gapopen_min=0.0:gapopen_std=0.0:gapopen_sum=0.0:gtdb_class_counter=c__Gammaproteobacteria--14:gtdb_domain_counter=d__Bacteria--14:gtdb_family_counter=f__Pseudomonadaceae--14:gtdb_genus_counter=g__Pseudomonas_A--14:gtdb_order_counter=o__Pseudomonadales--14:gtdb_phylum_counter=p__Proteobacteria--14:gtdb_species_counter=s__Pseudomonas_A saudiphocaensis--1||s__Pseudomonas_A songnenensis--1||s__Pseudomonas_A sp003488145--1||s__Pseudomonas_A sp004010935--1||s__Pseudomonas_A stutzeri_A--1||s__Pseudomonas_A stutzeri_AB--1||s__Pseudomonas_A stutzeri_AI--1||s__Pseudomonas_A stutzeri_AK--1||s__Pseudomonas_A stutzeri_AN--1||s__Pseudomonas_A stutzeri_B--1||s__Pseudomonas_A stutzeri_E--1||s__Pseudomonas_A stutzeri_O--1||s__Pseudomonas_A stutzeri_S--1||s__Pseudomonas_A stutzeri_T--1:heptad_counter=MCP-24H--5||MCP-40H--20:lbd_counter=:lca_tree=g__Pseudomonas_A:length_avg=100.33333333333333:length_max=105.0:length_min=92.0:length_std=7.234178138070236:length_sum=301.0:mismatch_avg=3.0:mismatch_max=3.0:mismatch_min=3.0:mismatch_std=0.0:mismatch_sum=9.0:name=N488786:qcovhsp_avg=100.0:qcovhsp_max=100.0:qcovhsp_min=100.0:qcovhsp_std=0.0:qcovhsp_sum=300.0:qend_avg=100.33333333333333:qend_max=105.0:qend_min=92.0:qend_std=7.234178138070236:qend_sum=301.0:qstart_avg=1.0:qstart_max=1.0:qstart_min=1.0:qstart_std=0.0:qstart_sum=3.0:ref_name_counter=RS_GCF_000307775.2_protein.faa_NZ_KK020676.1_1284@PF00015_full_PFAM.514.665--3:scovhsp_avg=66.43333333333334:scovhsp_max=69.5:scovhsp_min=60.9:scovhsp_std=4.801388688008227:scovhsp_sum=199.3:send_avg=115.0:send_max=120.0:send_min=107.0:send_std=7.0:send_sum=345.0:sstart_avg=15.666666666666666:sstart_max=17.0:sstart_min=14.0:sstart_std=1.5275252316519468:sstart_sum=47.0])0.959:0.16307[&&NHX:Sample_counter=rhiztom1--10||rhiztom2--2||rhiztom3--1:Type_counter=GTDB--14||capture--13:besthit_avg=96.96666666666665:besthit_max=97.1:besthit_min=96.7:besthit_std=0.23094010767584536:besthit_sum=290.9:bitscore_avg=169.66666666666666:bitscore_max=177.0:bitscore_min=155.0:bitscore_std=12.701705922171765:bitscore_sum=509.0:capture_class_counter=c__Alphaproteobacteria--3||c__Gammaproteobacteria--10:capture_domain_counter=d__Bacteria--13:capture_family_counter=f__Azospirillaceae--1||f__Burkholderiaceae--1||f__Pseudomonadaceae--8||f__Rhizobiaceae--1||f__Rhodanobacteraceae--1||f__Rhodobacteraceae--1:capture_genus_counter=g__Azospirillum--1||g__Dyella_A--1||g__Epibacterium--1||g__Pseudomonas_A--7||g__Pseudomonas_E--1||g__Rubrivivax--1||g__Shinella--1:capture_order_counter=o__Azospirillales--1||o__Burkholderiales--1||o__Pseudomonadales--8||o__Rhizobiales--1||o__Rhodobacterales--1||o__Xanthomonadales--1:capture_phylum_counter=p__Proteobacteria--13:capture_species_counter=s__Azospirillum sp008365375--1||s__Dyella_A thiooxydans--1||s__Epibacterium multivorans--1||s__Pseudomonas_A sp003488145--4||s__Pseudomonas_A sp004010935--2||s__Pseudomonas_A stutzeri_AI--1||s__Pseudomonas_E sp015354575--1||s__Rubrivivax sp904426505--1||s__Shinella sp002364745--1:evalue_avg=2.1366666923333336e-50:evalue_max=6.41e-50:evalue_min=3.26e-58:evalue_std=3.700815203277516e-50:evalue_sum=6.410000077000001e-50:gapopen_avg=0.0:gapopen_max=0.0:gapopen_min=0.0:gapopen_std=0.0:gapopen_sum=0.0:gtdb_class_counter=c__Gammaproteobacteria--14:gtdb_domain_counter=d__Bacteria--14:gtdb_family_counter=f__Pseudomonadaceae--14:gtdb_genus_counter=g__Pseudomonas_A--14:gtdb_order_counter=o__Pseudomonadales--14:gtdb_phylum_counter=p__Proteobacteria--14:gtdb_species_counter=s__Pseudomonas_A saudiphocaensis--1||s__Pseudomonas_A songnenensis--1||s__Pseudomonas_A sp003488145--1||s__Pseudomonas_A sp004010935--1||s__Pseudomonas_A stutzeri_A--1||s__Pseudomonas_A stutzeri_AB--1||s__Pseudomonas_A stutzeri_AI--1||s__Pseudomonas_A stutzeri_AK--1||s__Pseudomonas_A stutzeri_AN--1||s__Pseudomonas_A stutzeri_B--1||s__Pseudomonas_A stutzeri_E--1||s__Pseudomonas_A stutzeri_O--1||s__Pseudomonas_A stutzeri_S--1||s__Pseudomonas_A stutzeri_T--1:heptad_counter=MCP-24H--6||MCP-40H--21:lbd_counter=:lca_tree=g__Pseudomonas_A:length_avg=100.33333333333333:length_max=105.0:length_min=92.0:length_std=7.234178138070236:length_sum=301.0:mismatch_avg=3.0:mismatch_max=3.0:mismatch_min=3.0:mismatch_std=0.0:mismatch_sum=9.0:name=N488787:qcovhsp_avg=100.0:qcovhsp_max=100.0:qcovhsp_min=100.0:qcovhsp_std=0.0:qcovhsp_sum=300.0:qend_avg=100.33333333333333:qend_max=105.0:qend_min=92.0:qend_std=7.234178138070236:qend_sum=301.0:qstart_avg=1.0:qstart_max=1.0:qstart_min=1.0:qstart_std=0.0:qstart_sum=3.0:ref_name_counter=RS_GCF_000307775.2_protein.faa_NZ_KK020676.1_1284@PF00015_full_PFAM.514.665--3:scovhsp_avg=66.43333333333334:scovhsp_max=69.5:scovhsp_min=60.9:scovhsp_std=4.801388688008227:scovhsp_sum=199.3:send_avg=115.0:send_max=120.0:send_min=107.0:send_std=7.0:send_sum=345.0:sstart_avg=15.666666666666666:sstart_max=17.0:sstart_min=14.0:sstart_std=1.5275252316519468:sstart_sum=47.0])0.951:0.129889[&&NHX:Sample_counter=rhiztom1--10||rhiztom2--2||rhiztom3--1:Type_counter=GTDB--15||capture--13:besthit_avg=96.96666666666665:besthit_max=97.1:besthit_min=96.7:besthit_std=0.23094010767584536:besthit_sum=290.9:bitscore_avg=169.66666666666666:bitscore_max=177.0:bitscore_min=155.0:bitscore_std=12.701705922171765:bitscore_sum=509.0:capture_class_counter=c__Alphaproteobacteria--3||c__Gammaproteobacteria--10:capture_domain_counter=d__Bacteria--13:capture_family_counter=f__Azospirillaceae--1||f__Burkholderiaceae--1||f__Pseudomonadaceae--8||f__Rhizobiaceae--1||f__Rhodanobacteraceae--1||f__Rhodobacteraceae--1:capture_genus_counter=g__Azospirillum--1||g__Dyella_A--1||g__Epibacterium--1||g__Pseudomonas_A--7||g__Pseudomonas_E--1||g__Rubrivivax--1||g__Shinella--1:capture_order_counter=o__Azospirillales--1||o__Burkholderiales--1||o__Pseudomonadales--8||o__Rhizobiales--1||o__Rhodobacterales--1||o__Xanthomonadales--1:capture_phylum_counter=p__Proteobacteria--13:capture_species_counter=s__Azospirillum sp008365375--1||s__Dyella_A thiooxydans--1||s__Epibacterium multivorans--1||s__Pseudomonas_A sp003488145--4||s__Pseudomonas_A sp004010935--2||s__Pseudomonas_A stutzeri_AI--1||s__Pseudomonas_E sp015354575--1||s__Rubrivivax sp904426505--1||s__Shinella sp002364745--1:evalue_avg=2.1366666923333336e-50:evalue_max=6.41e-50:evalue_min=3.26e-58:evalue_std=3.700815203277516e-50:evalue_sum=6.410000077000001e-50:gapopen_avg=0.0:gapopen_max=0.0:gapopen_min=0.0:gapopen_std=0.0:gapopen_sum=0.0:gtdb_class_counter=c__Gammaproteobacteria--15:gtdb_domain_counter=d__Bacteria--15:gtdb_family_counter=f__Pseudomonadaceae--15:gtdb_genus_counter=g__Pseudomonas_A--15:gtdb_order_counter=o__Pseudomonadales--15:gtdb_phylum_counter=p__Proteobacteria--15:gtdb_species_counter=s__Pseudomonas_A saudiphocaensis--1||s__Pseudomonas_A songnenensis--1||s__Pseudomonas_A sp003488145--1||s__Pseudomonas_A sp004010935--1||s__Pseudomonas_A stutzeri_A--1||s__Pseudomonas_A stutzeri_AB--1||s__Pseudomonas_A stutzeri_AF--1||s__Pseudomonas_A stutzeri_AI--1||s__Pseudomonas_A stutzeri_AK--1||s__Pseudomonas_A stutzeri_AN--1||s__Pseudomonas_A stutzeri_B--1||s__Pseudomonas_A stutzeri_E--1||s__Pseudomonas_A stutzeri_O--1||s__Pseudomonas_A stutzeri_S--1||s__Pseudomonas_A stutzeri_T--1:heptad_counter=MCP-24H--6||MCP-40H--22:lbd_counter=:lca_tree=g__Pseudomonas_A:length_avg=100.33333333333333:length_max=105.0:length_min=92.0:length_std=7.234178138070236:length_sum=301.0:mismatch_avg=3.0:mismatch_max=3.0:mismatch_min=3.0:mismatch_std=0.0:mismatch_sum=9.0:name=N488788:qcovhsp_avg=100.0:qcovhsp_max=100.0:qcovhsp_min=100.0:qcovhsp_std=0.0:qcovhsp_sum=300.0:qend_avg=100.33333333333333:qend_max=105.0:qend_min=92.0:qend_std=7.234178138070236:qend_sum=301.0:qstart_avg=1.0:qstart_max=1.0:qstart_min=1.0:qstart_std=0.0:qstart_sum=3.0:ref_name_counter=RS_GCF_000307775.2_protein.faa_NZ_KK020676.1_1284@PF00015_full_PFAM.514.665--3:scovhsp_avg=66.43333333333334:scovhsp_max=69.5:scovhsp_min=60.9:scovhsp_std=4.801388688008227:scovhsp_sum=199.3:send_avg=115.0:send_max=120.0:send_min=107.0:send_std=7.0:send_sum=345.0:sstart_avg=15.666666666666666:sstart_max=17.0:sstart_min=14.0:sstart_std=1.5275252316519468:sstart_sum=47.0],((9a83b869-ffb6-4761-b48b-9e07fd8c6286_1@MCPsignal.206.284:1.10429[&&NHX:Sample=rhiztom1:Type=capture:besthit=71.3:bitscore=84.7:capture_class=c__Gammaproteobacteria:capture_domain=d__Bacteria:capture_family=f__Rhodocyclaceae:capture_genus=g__Azonexus:capture_order=o__Burkholderiales:capture_phylum=p__Proteobacteria:capture_species=s__Azonexus sp002345845:evalue=4.28e-22:gapopen=2.0:heptad=MCP-28H:length=80.0:mismatch=21.0:qcovhsp=100.0:qend=78.0:qstart=1.0:ref_name=RS_GCF_000307775.2_protein.faa_NZ_KK020676.1_1284@PF00015_full_PFAM.514.665:scovhsp=53.0:send=91.0:sstart=12.0],((((((RS_GCF_000620105.1_protein.faa_NZ_JHVK01000005.1_204@PF00015_full_PFAM.489.659:0.196471[&&NHX:Type=GTDB:gtdb_class=c__Gammaproteobacteria:gtdb_domain=d__Bacteria:gtdb_family=f__Aquaspirillaceae:gtdb_genus=g__Microvirgula:gtdb_order=o__Burkholderiales:gtdb_phylum=p__Proteobacteria:gtdb_species=s__Microvirgula aerodenitrificans:heptad=MCP-40H:species=d__Bacteria_p__Proteobacteria_c__Gammaproteobacteria_o__Burkholderiales_f__Aquaspirillaceae_g__Microvirgula_s__Microvirgula aerodenitrificans],GB_GCA_018262095.1_protein.faa_JAGTRW010000005.1_65@PF00015_full_PFAM.522.668:0.158468[&&NHX:Type=GTDB:gtdb_class=c__Gammaproteobacteria:gtdb_domain=d__Bacteria:gtdb_family=f__Rhodocyclaceae:gtdb_genus=g__Propionivibrio:gtdb_order=o__Burkholderiales:gtdb_phylum=p__Proteobacteria:gtdb_species=s__Propionivibrio sp018262095:heptad=MCP-40H:species=d__Bacteria_p__Proteobacteria_c__Gammaproteobacteria_o__Burkholderiales_f__Rhodocyclaceae_g__Propionivibrio_s__Propionivibrio sp018262095])0.984:0.151962[&&NHX:Sample_counter=:Type_counter=GTDB--2:capture_class_counter=:capture_domain_counter=:capture_family_counter=:capture_genus_counter=:capture_order_counter=:capture_phylum_counter=:capture_species_counter=:evoltype=D:gtdb_class_counter=c__Gammaproteobacteria--2:gtdb_domain_counter=d__Bacteria--2:gtdb_family_counter=f__Aquaspirillaceae--1||f__Rhodocyclaceae--1:gtdb_genus_counter=g__Microvirgula--1||g__Propionivibrio--1:gtdb_order_counter=o__Burkholderiales--2:gtdb_phylum_counter=p__Proteobacteria--2:gtdb_species_counter=s__Microvirgula aerodenitrificans--1||s__Propionivibrio sp018262095--1:heptad_counter=MCP-40H--2:lbd_counter=:lca=d__Bacteria:lca_tree=o__Burkholderiales:name=N488792:ref_name_counter=],((RS_GCF_006539865.1_protein.faa_NZ_BJNV01000054.1_27@PF00015_full_PFAM.512.656:1.8e-08[&&NHX:Type=GTDB:gtdb_class=c__Gammaproteobacteria:gtdb_domain=d__Bacteria:gtdb_family=f__Rhodocyclaceae:gtdb_genus=g__Zoogloea:gtdb_order=o__Burkholderiales:gtdb_phylum=p__Proteobacteria:gtdb_species=s__Zoogloea ramigera:heptad=MCP-40H:species=d__Bacteria_p__Proteobacteria_c__Gammaproteobacteria_o__Burkholderiales_f__Rhodocyclaceae_g__Zoogloea_s__Zoogloea ramigera],GB_GCA_016789125.1_protein.faa_JAEUNU010000276.1_8@PF00015_full_PFAM.514.659:0.0439835[&&NHX:Type=GTDB:gtdb_class=c__Gammaproteobacteria:gtdb_domain=d__Bacteria:gtdb_family=f__Rhodocyclaceae:gtdb_genus=g__Zoogloea:gtdb_order=o__Burkholderiales:gtdb_phylum=p__Proteobacteria:gtdb_species=s__Zoogloea sp016789125:heptad=MCP-40H:species=d__Bacteria_p__Proteobacteria_c__Gammaproteobacteria_o__Burkholderiales_f__Rhodocyclaceae_g__Zoogloea_s__Zoogloea sp016789125])1:0.135207[&&NHX:Sample_counter=:Type_counter=GTDB--2:capture_class_counter=:capture_domain_counter=:capture_family_counter=:capture_genus_counter=:capture_order_counter=:capture_phylum_counter=:capture_species_counter=:evoltype=D:gtdb_class_counter=c__Gammaproteobacteria--2:gtdb_domain_counter=d__Bacteria--2:gtdb_family_counter=f__Rhodocyclaceae--2:gtdb_genus_counter=g__Zoogloea--2:gtdb_order_counter=o__Burkholderiales--2:gtdb_phylum_counter=p__Proteobacteria--2:gtdb_species_counter=s__Zoogloea ramigera--1||s__Zoogloea sp016789125--1:heptad_counter=MCP-40H--2:lbd_counter=:lca=d__Bacteria:lca_tree=g__Zoogloea:name=N488795:ref_name_counter=],((RS_GCF_008107625.1_protein.faa_NZ_SDKK01000012.1_83@PF00015_full_PFAM.516.670:0.0499371[&&NHX:Type=GTDB:gtdb_class=c__Gammaproteobacteria:gtdb_domain=d__Bacteria:gtdb_family=f__Rhodocyclaceae:gtdb_genus=g__Zoogloea:gtdb_order=o__Burkholderiales:gtdb_phylum=p__Proteobacteria:gtdb_species=s__Zoogloea oleivorans:heptad=MCP-40H:species=d__Bacteria_p__Proteobacteria_c__Gammaproteobacteria_o__Burkholderiales_f__Rhodocyclaceae_g__Zoogloea_s__Zoogloea oleivorans],(GB_GCA_017302315.1_protein.faa_JAFLDT010000094.1_5@PF00015_full_PFAM.528.665:0.0404516[&&NHX:Type=GTDB:gtdb_class=c__Gammaproteobacteria:gtdb_domain=d__Bacteria:gtdb_family=f__Rhodocyclaceae:gtdb_genus=g__Zoogloea:gtdb_order=o__Burkholderiales:gtdb_phylum=p__Proteobacteria:gtdb_species=s__Zoogloea sp017302315:heptad=MCP-40H:species=d__Bacteria_p__Proteobacteria_c__Gammaproteobacteria_o__Burkholderiales_f__Rhodocyclaceae_g__Zoogloea_s__Zoogloea sp017302315],(GB_GCA_017309145.1_protein.faa_JAFLDU010000111.1_7@PF00015_full_PFAM.522.669:6e-09[&&NHX:Type=GTDB:gtdb_class=c__Gammaproteobacteria:gtdb_domain=d__Bacteria:gtdb_family=f__Rhodocyclaceae:gtdb_genus=g__Zoogloea:gtdb_order=o__Burkholderiales:gtdb_phylum=p__Proteobacteria:gtdb_species=s__Zoogloea sp017309145:heptad=MCP-40H:species=d__Bacteria_p__Proteobacteria_c__Gammaproteobacteria_o__Burkholderiales_f__Rhodocyclaceae_g__Zoogloea_s__Zoogloea sp017309145],(RS_GCF_012927165.1_protein.faa_NZ_JABBGA010000033.1_11@PF00015_full_PFAM.523.669:5e-09[&&NHX:Type=GTDB:gtdb_class=c__Gammaproteobacteria:gtdb_domain=d__Bacteria:gtdb_family=f__Rhodocyclaceae:gtdb_genus=g__Zoogloea:gtdb_order=o__Burkholderiales:gtdb_phylum=p__Proteobacteria:gtdb_species=s__Zoogloea sp012927165:heptad=MCP-40H:species=d__Bacteria_p__Proteobacteria_c__Gammaproteobacteria_o__Burkholderiales_f__Rhodocyclaceae_g__Zoogloea_s__Zoogloea sp012927165],GB_GCA_009026175.1_protein.faa_WBTZ01000141.1_3@PF00015_full_PFAM.523.669:0.00543666[&&NHX:Type=GTDB:gtdb_class=c__Gammaproteobacteria:gtdb_domain=d__Bacteria:gtdb_family=f__Rhodocyclaceae:gtdb_genus=g__Zoogloea:gtdb_order=o__Burkholderiales:gtdb_phylum=p__Proteobacteria:gtdb_species=s__Zoogloea sp009026175:heptad=MCP-40H:species=d__Bacteria_p__Proteobacteria_c__Gammaproteobacteria_o__Burkholderiales_f__Rhodocyclaceae_g__Zoogloea_s__Zoogloea sp009026175])0.869:0.00538762[&&NHX:Sample_counter=:Type_counter=GTDB--2:capture_class_counter=:capture_domain_counter=:capture_family_counter=:capture_genus_counter=:capture_order_counter=:capture_phylum_counter=:capture_species_counter=:evoltype=D:gtdb_class_counter=c__Gammaproteobacteria--2:gtdb_domain_counter=d__Bacteria--2:gtdb_family_counter=f__Rhodocyclaceae--2:gtdb_genus_counter=g__Zoogloea--2:gtdb_order_counter=o__Burkholderiales--2:gtdb_phylum_counter=p__Proteobacteria--2:gtdb_species_counter=s__Zoogloea sp009026175--1||s__Zoogloea sp012927165--1:heptad_counter=MCP-40H--2:lbd_counter=:lca=d__Bacteria:lca_tree=g__Zoogloea:name=N488801:ref_name_counter=])0.977:0.0609138[&&NHX:Sample_counter=:Type_counter=GTDB--3:capture_class_counter=:capture_domain_counter=:capture_family_counter=:capture_genus_counter=:capture_order_counter=:capture_phylum_counter=:capture_species_counter=:evoltype=D:gtdb_class_counter=c__Gammaproteobacteria--3:gtdb_domain_counter=d__Bacteria--3:gtdb_family_counter=f__Rhodocyclaceae--3:gtdb_genus_counter=g__Zoogloea--3:gtdb_order_counter=o__Burkholderiales--3:gtdb_phylum_counter=p__Proteobacteria--3:gtdb_species_counter=s__Zoogloea sp009026175--1||s__Zoogloea sp012927165--1||s__Zoogloea sp017309145--1:heptad_counter=MCP-40H--3:lbd_counter=:lca=d__Bacteria:lca_tree=g__Zoogloea:name=N488802:ref_name_counter=])0.798:0.0409058[&&NHX:Sample_counter=:Type_counter=GTDB--4:capture_class_counter=:capture_domain_counter=:capture_family_counter=:capture_genus_counter=:capture_order_counter=:capture_phylum_counter=:capture_species_counter=:evoltype=D:gtdb_class_counter=c__Gammaproteobacteria--4:gtdb_domain_counter=d__Bacteria--4:gtdb_family_counter=f__Rhodocyclaceae--4:gtdb_genus_counter=g__Zoogloea--4:gtdb_order_counter=o__Burkholderiales--4:gtdb_phylum_counter=p__Proteobacteria--4:gtdb_species_counter=s__Zoogloea sp009026175--1||s__Zoogloea sp012927165--1||s__Zoogloea sp017302315--1||s__Zoogloea sp017309145--1:heptad_counter=MCP-40H--4:lbd_counter=:lca=d__Bacteria:lca_tree=g__Zoogloea:name=N488803:ref_name_counter=])0.543:0.0119734[&&NHX:Sample_counter=:Type_counter=GTDB--5:capture_class_counter=:capture_domain_counter=:capture_family_counter=:capture_genus_counter=:capture_order_counter=:capture_phylum_counter=:capture_species_counter=:evoltype=D:gtdb_class_counter=c__Gammaproteobacteria--5:gtdb_domain_counter=d__Bacteria--5:gtdb_family_counter=f__Rhodocyclaceae--5:gtdb_genus_counter=g__Zoogloea--5:gtdb_order_counter=o__Burkholderiales--5:gtdb_phylum_counter=p__Proteobacteria--5:gtdb_species_counter=s__Zoogloea oleivorans--1||s__Zoogloea sp009026175--1||s__Zoogloea sp012927165--1||s__Zoogloea sp017302315--1||s__Zoogloea sp017309145--1:heptad_counter=MCP-40H--5:lbd_counter=:lca=d__Bacteria:lca_tree=g__Zoogloea:name=N488804:ref_name_counter=],(RS_GCF_009469605.1_protein.faa_NZ_SSXU01000011.1_95@PF00015_full_PFAM.530.672:0.111739[&&NHX:Type=GTDB:gtdb_class=c__Gammaproteobacteria:gtdb_domain=d__Bacteria:gtdb_family=f__Rhodocyclaceae:gtdb_genus=g__Zoogloea:gtdb_order=o__Burkholderiales:gtdb_phylum=p__Proteobacteria:gtdb_species=s__Zoogloea sp009469605:heptad=MCP-40H:species=d__Bacteria_p__Proteobacteria_c__Gammaproteobacteria_o__Burkholderiales_f__Rhodocyclaceae_g__Zoogloea_s__Zoogloea sp009469605],(GB_GCA_018241665.1_protein.faa_JAFEDK010000015.1_72@PF00015_full_PFAM.510.668:0.0147156[&&NHX:Type=GTDB:gtdb_class=c__Gammaproteobacteria:gtdb_domain=d__Bacteria:gtdb_family=f__Rhodocyclaceae:gtdb_genus=g__Zoogloea:gtdb_order=o__Burkholderiales:gtdb_phylum=p__Proteobacteria:gtdb_species=s__Zoogloea sp018241665:heptad=MCP-40H:species=d__Bacteria_p__Proteobacteria_c__Gammaproteobacteria_o__Burkholderiales_f__Rhodocyclaceae_g__Zoogloea_s__Zoogloea sp018241665],(GB_GCA_018241725.1_protein.faa_JAFEDI010000144.1_22@PF00015_full_PFAM.509.667:0.00798694[&&NHX:Type=GTDB:gtdb_class=c__Gammaproteobacteria:gtdb_domain=d__Bacteria:gtdb_family=f__Rhodocyclaceae:gtdb_genus=g__Zoogloea:gtdb_order=o__Burkholderiales:gtdb_phylum=p__Proteobacteria:gtdb_species=s__Zoogloea sp018241725:heptad=MCP-40H:species=d__Bacteria_p__Proteobacteria_c__Gammaproteobacteria_o__Burkholderiales_f__Rhodocyclaceae_g__Zoogloea_s__Zoogloea sp018241725],(RS_GCF_002028455.1_protein.faa_NZ_MWUM01000001.1_70@PF00015_full_PFAM.502.668:0.00426519[&&NHX:Type=GTDB:gtdb_class=c__Gammaproteobacteria:gtdb_domain=d__Bacteria:gtdb_family=f__Rhodocyclaceae:gtdb_genus=g__Zoogloea:gtdb_order=o__Burkholderiales:gtdb_phylum=p__Proteobacteria:gtdb_species=s__Zoogloea sp002028455:heptad=MCP-40H:species=d__Bacteria_p__Proteobacteria_c__Gammaproteobacteria_o__Burkholderiales_f__Rhodocyclaceae_g__Zoogloea_s__Zoogloea sp002028455],GB_GCA_018241685.1_protein.faa_JAFEDJ010000046.1_141@PF00015_full_PFAM.503.668:0.00966837[&&NHX:Type=GTDB:gtdb_class=c__Gammaproteobacteria:gtdb_domain=d__Bacteria:gtdb_family=f__Rhodocyclaceae:gtdb_genus=g__Zoogloea:gtdb_order=o__Burkholderiales:gtdb_phylum=p__Proteobacteria:gtdb_species=s__Zoogloea sp018241685:heptad=MCP-40H:species=d__Bacteria_p__Proteobacteria_c__Gammaproteobacteria_o__Burkholderiales_f__Rhodocyclaceae_g__Zoogloea_s__Zoogloea sp018241685])0.864:0.0106512[&&NHX:Sample_counter=:Type_counter=GTDB--2:capture_class_counter=:capture_domain_counter=:capture_family_counter=:capture_genus_counter=:capture_order_counter=:capture_phylum_counter=:capture_species_counter=:evoltype=D:gtdb_class_counter=c__Gammaproteobacteria--2:gtdb_domain_counter=d__Bacteria--2:gtdb_family_counter=f__Rhodocyclaceae--2:gtdb_genus_counter=g__Zoogloea--2:gtdb_order_counter=o__Burkholderiales--2:gtdb_phylum_counter=p__Proteobacteria--2:gtdb_species_counter=s__Zoogloea sp002028455--1||s__Zoogloea sp018241685--1:heptad_counter=MCP-40H--2:lbd_counter=:lca=d__Bacteria:lca_tree=g__Zoogloea:name=N488810:ref_name_counter=])0.877:0.0163492[&&NHX:Sample_counter=:Type_counter=GTDB--3:capture_class_counter=:capture_domain_counter=:capture_family_counter=:capture_genus_counter=:capture_order_counter=:capture_phylum_counter=:capture_species_counter=:evoltype=D:gtdb_class_counter=c__Gammaproteobacteria--3:gtdb_domain_counter=d__Bacteria--3:gtdb_family_counter=f__Rhodocyclaceae--3:gtdb_genus_counter=g__Zoogloea--3:gtdb_order_counter=o__Burkholderiales--3:gtdb_phylum_counter=p__Proteobacteria--3:gtdb_species_counter=s__Zoogloea sp002028455--1||s__Zoogloea sp018241685--1||s__Zoogloea sp018241725--1:heptad_counter=MCP-40H--3:lbd_counter=:lca=d__Bacteria:lca_tree=g__Zoogloea:name=N488811:ref_name_counter=])0.903:0.0399074[&&NHX:Sample_counter=:Type_counter=GTDB--4:capture_class_counter=:capture_domain_counter=:capture_family_counter=:capture_genus_counter=:capture_order_counter=:capture_phylum_counter=:capture_species_counter=:evoltype=D:gtdb_class_counter=c__Gammaproteobacteria--4:gtdb_domain_counter=d__Bacteria--4:gtdb_family_counter=f__Rhodocyclaceae--4:gtdb_genus_counter=g__Zoogloea--4:gtdb_order_counter=o__Burkholderiales--4:gtdb_phylum_counter=p__Proteobacteria--4:gtdb_species_counter=s__Zoogloea sp002028455--1||s__Zoogloea sp018241665--1||s__Zoogloea sp018241685--1||s__Zoogloea sp018241725--1:heptad_counter=MCP-40H--4:lbd_counter=:lca=d__Bacteria:lca_tree=g__Zoogloea:name=N488812:ref_name_counter=])0.792:0.0159555[&&NHX:Sample_counter=:Type_counter=GTDB--5:capture_class_counter=:capture_domain_counter=:capture_family_counter=:capture_genus_counter=:capture_order_counter=:capture_phylum_counter=:capture_species_counter=:evoltype=D:gtdb_class_counter=c__Gammaproteobacteria--5:gtdb_domain_counter=d__Bacteria--5:gtdb_family_counter=f__Rhodocyclaceae--5:gtdb_genus_counter=g__Zoogloea--5:gtdb_order_counter=o__Burkholderiales--5:gtdb_phylum_counter=p__Proteobacteria--5:gtdb_species_counter=s__Zoogloea sp002028455--1||s__Zoogloea sp009469605--1||s__Zoogloea sp018241665--1||s__Zoogloea sp018241685--1||s__Zoogloea sp018241725--1:heptad_counter=MCP-40H--5:lbd_counter=:lca=d__Bacteria:lca_tree=g__Zoogloea:name=N488813:ref_name_counter=])0.823:0.0330069[&&NHX:Sample_counter=:Type_counter=GTDB--10:capture_class_counter=:capture_domain_counter=:capture_family_counter=:capture_genus_counter=:capture_order_counter=:capture_phylum_counter=:capture_species_counter=:evoltype=D:gtdb_class_counter=c__Gammaproteobacteria--10:gtdb_domain_counter=d__Bacteria--10:gtdb_family_counter=f__Rhodocyclaceae--10:gtdb_genus_counter=g__Zoogloea--10:gtdb_order_counter=o__Burkholderiales--10:gtdb_phylum_counter=p__Proteobacteria--10:gtdb_species_counter=s__Zoogloea oleivorans--1||s__Zoogloea sp002028455--1||s__Zoogloea sp009026175--1||s__Zoogloea sp009469605--1||s__Zoogloea sp012927165--1||s__Zoogloea sp017302315--1||s__Zoogloea sp017309145--1||s__Zoogloea sp018241665--1||s__Zoogloea sp018241685--1||s__Zoogloea sp018241725--1:heptad_counter=MCP-40H--10:lbd_counter=:lca=d__Bacteria:lca_tree=g__Zoogloea:name=N488814:ref_name_counter=])0.631:0.0463769[&&NHX:Sample_counter=:Type_counter=GTDB--12:capture_class_counter=:capture_domain_counter=:capture_family_counter=:capture_genus_counter=:capture_order_counter=:capture_phylum_counter=:capture_species_counter=:evoltype=D:gtdb_class_counter=c__Gammaproteobacteria--12:gtdb_domain_counter=d__Bacteria--12:gtdb_family_counter=f__Rhodocyclaceae--12:gtdb_genus_counter=g__Zoogloea--12:gtdb_order_counter=o__Burkholderiales--12:gtdb_phylum_counter=p__Proteobacteria--12:gtdb_species_counter=s__Zoogloea oleivorans--1||s__Zoogloea ramigera--1||s__Zoogloea sp002028455--1||s__Zoogloea sp009026175--1||s__Zoogloea sp009469605--1||s__Zoogloea sp012927165--1||s__Zoogloea sp016789125--1||s__Zoogloea sp017302315--1||s__Zoogloea sp017309145--1||s__Zoogloea sp018241665--1||s__Zoogloea sp018241685--1||s__Zoogloea sp018241725--1:heptad_counter=MCP-40H--12:lbd_counter=:lca=d__Bacteria:lca_tree=g__Zoogloea:name=N488815:ref_name_counter=])0.529:0.0320639[&&NHX:Sample_counter=:Type_counter=GTDB--14:capture_class_counter=:capture_domain_counter=:capture_family_counter=:capture_genus_counter=:capture_order_counter=:capture_phylum_counter=:capture_species_counter=:evoltype=D:gtdb_class_counter=c__Gammaproteobacteria--14:gtdb_domain_counter=d__Bacteria--14:gtdb_family_counter=f__Aquaspirillaceae--1||f__Rhodocyclaceae--13:gtdb_genus_counter=g__Microvirgula--1||g__Propionivibrio--1||g__Zoogloea--12:gtdb_order_counter=o__Burkholderiales--14:gtdb_phylum_counter=p__Proteobacteria--14:gtdb_species_counter=s__Microvirgula aerodenitrificans--1||s__Propionivibrio sp018262095--1||s__Zoogloea oleivorans--1||s__Zoogloea ramigera--1||s__Zoogloea sp002028455--1||s__Zoogloea sp009026175--1||s__Zoogloea sp009469605--1||s__Zoogloea sp012927165--1||s__Zoogloea sp016789125--1||s__Zoogloea sp017302315--1||s__Zoogloea sp017309145--1||s__Zoogloea sp018241665--1||s__Zoogloea sp018241685--1||s__Zoogloea sp018241725--1:heptad_counter=MCP-40H--14:lbd_counter=:lca=d__Bacteria:lca_tree=f__Rhodocyclaceae:name=N488816:ref_name_counter=],((RS_GCF_001682385.1_protein.faa_NZ_CP016210.1_3047@PF00015_full_PFAM.525.663:0.00532975[&&NHX:Type=GTDB:gtdb_class=c__Gammaproteobacteria:gtdb_domain=d__Bacteria:gtdb_family=f__Rhodocyclaceae:gtdb_genus=g__Azoarcus:gtdb_order=o__Burkholderiales:gtdb_phylum=p__Proteobacteria:gtdb_species=s__Azoarcus olearius:heptad=MCP-40H:species=d__Bacteria_p__Proteobacteria_c__Gammaproteobacteria_o__Burkholderiales_f__Rhodocyclaceae_g__Azoarcus_s__Azoarcus olearius],RS_GCF_006496635.1_protein.faa_NZ_CP022958.1_3672@PF00015_full_PFAM.525.664:0.0127307[&&NHX:Type=GTDB:gtdb_class=c__Gammaproteobacteria:gtdb_domain=d__Bacteria:gtdb_family=f__Rhodocyclaceae:gtdb_genus=g__Azoarcus:gtdb_order=o__Burkholderiales:gtdb_phylum=p__Proteobacteria:gtdb_species=s__Azoarcus sp006496635:heptad=MCP-40H:species=d__Bacteria_p__Proteobacteria_c__Gammaproteobacteria_o__Burkholderiales_f__Rhodocyclaceae_g__Azoarcus_s__Azoarcus sp006496635])0.914:0.0657128[&&NHX:Sample_counter=:Type_counter=GTDB--2:capture_class_counter=:capture_domain_counter=:capture_family_counter=:capture_genus_counter=:capture_order_counter=:capture_phylum_counter=:capture_species_counter=:evoltype=D:gtdb_class_counter=c__Gammaproteobacteria--2:gtdb_domain_counter=d__Bacteria--2:gtdb_family_counter=f__Rhodocyclaceae--2:gtdb_genus_counter=g__Azoarcus--2:gtdb_order_counter=o__Burkholderiales--2:gtdb_phylum_counter=p__Proteobacteria--2:gtdb_species_counter=s__Azoarcus olearius--1||s__Azoarcus sp006496635--1:heptad_counter=MCP-40H--2:lbd_counter=:lca=d__Bacteria:lca_tree=g__Azoarcus:name=N488819:ref_name_counter=],((RS_GCF_004361735.1_protein.faa_NZ_SNVV01000002.1_69@PF00015_full_PFAM.493.668:0.00502972[&&NHX:Type=GTDB:gtdb_class=c__Gammaproteobacteria:gtdb_domain=d__Bacteria:gtdb_family=f__Rhodocyclaceae:gtdb_genus=g__Azoarcus:gtdb_order=o__Burkholderiales:gtdb_phylum=p__Proteobacteria:gtdb_species=s__Azoarcus indigens:heptad=MCP-28H:species=d__Bacteria_p__Proteobacteria_c__Gammaproteobacteria_o__Burkholderiales_f__Rhodocyclaceae_g__Azoarcus_s__Azoarcus indigens],RS_GCF_012911025.1_protein.faa_NZ_WUEI01000107.1_2@PF00015_full_PFAM.505.668:0.0318586[&&NHX:Type=GTDB:gtdb_class=c__Gammaproteobacteria:gtdb_domain=d__Bacteria:gtdb_family=f__Rhodocyclaceae:gtdb_genus=g__Azoarcus:gtdb_order=o__Burkholderiales:gtdb_phylum=p__Proteobacteria:gtdb_species=s__Azoarcus sp012911025:heptad=MCP-28H:species=d__Bacteria_p__Proteobacteria_c__Gammaproteobacteria_o__Burkholderiales_f__Rhodocyclaceae_g__Azoarcus_s__Azoarcus sp012911025])1:0.152168[&&NHX:Sample_counter=:Type_counter=GTDB--2:capture_class_counter=:capture_domain_counter=:capture_family_counter=:capture_genus_counter=:capture_order_counter=:capture_phylum_counter=:capture_species_counter=:evoltype=D:gtdb_class_counter=c__Gammaproteobacteria--2:gtdb_domain_counter=d__Bacteria--2:gtdb_family_counter=f__Rhodocyclaceae--2:gtdb_genus_counter=g__Azoarcus--2:gtdb_order_counter=o__Burkholderiales--2:gtdb_phylum_counter=p__Proteobacteria--2:gtdb_species_counter=s__Azoarcus indigens--1||s__Azoarcus sp012911025--1:heptad_counter=MCP-28H--2:lbd_counter=:lca=d__Bacteria:lca_tree=g__Azoarcus:name=N488822:ref_name_counter=],(RS_GCF_003226565.1_protein.faa_NZ_QKOE01000004.1_45@PF00015_full_PFAM.490.669:0.0694011[&&NHX:Type=GTDB:gtdb_class=c__Gammaproteobacteria:gtdb_domain=d__Bacteria:gtdb_family=f__Rhodocyclaceae:gtdb_genus=g__Azoarcus_C:gtdb_order=o__Burkholderiales:gtdb_phylum=p__Proteobacteria:gtdb_species=s__Azoarcus_C communis:heptad=MCP-28H:species=d__Bacteria_p__Proteobacteria_c__Gammaproteobacteria_o__Burkholderiales_f__Rhodocyclaceae_g__Azoarcus_C_s__Azoarcus_C communis],RS_GCF_018122735.1_protein.faa_NZ_JAGRRD010000001.1_1631@PF00015_full_PFAM.494.669:0.115768[&&NHX:Type=GTDB:gtdb_class=c__Gammaproteobacteria:gtdb_domain=d__Bacteria:gtdb_family=f__Rhodocyclaceae:gtdb_genus=g__Azoarcus_C:gtdb_order=o__Burkholderiales:gtdb_phylum=p__Proteobacteria:gtdb_species=s__Azoarcus_C sp018122735:heptad=MCP-28H:species=d__Bacteria_p__Proteobacteria_c__Gammaproteobacteria_o__Burkholderiales_f__Rhodocyclaceae_g__Azoarcus_C_s__Azoarcus_C sp018122735])0.798:0.0373589[&&NHX:Sample_counter=:Type_counter=GTDB--2:capture_class_counter=:capture_domain_counter=:capture_family_counter=:capture_genus_counter=:capture_order_counter=:capture_phylum_counter=:capture_species_counter=:evoltype=D:gtdb_class_counter=c__Gammaproteobacteria--2:gtdb_domain_counter=d__Bacteria--2:gtdb_family_counter=f__Rhodocyclaceae--2:gtdb_genus_counter=g__Azoarcus_C--2:gtdb_order_counter=o__Burkholderiales--2:gtdb_phylum_counter=p__Proteobacteria--2:gtdb_species_counter=s__Azoarcus_C communis--1||s__Azoarcus_C sp018122735--1:heptad_counter=MCP-28H--2:lbd_counter=:lca=d__Bacteria:lca_tree=g__Azoarcus_C:name=N488825:ref_name_counter=])0.268:0.0445707[&&NHX:Sample_counter=:Type_counter=GTDB--4:capture_class_counter=:capture_domain_counter=:capture_family_counter=:capture_genus_counter=:capture_order_counter=:capture_phylum_counter=:capture_species_counter=:evoltype=D:gtdb_class_counter=c__Gammaproteobacteria--4:gtdb_domain_counter=d__Bacteria--4:gtdb_family_counter=f__Rhodocyclaceae--4:gtdb_genus_counter=g__Azoarcus--2||g__Azoarcus_C--2:gtdb_order_counter=o__Burkholderiales--4:gtdb_phylum_counter=p__Proteobacteria--4:gtdb_species_counter=s__Azoarcus indigens--1||s__Azoarcus sp012911025--1||s__Azoarcus_C communis--1||s__Azoarcus_C sp018122735--1:heptad_counter=MCP-28H--4:lbd_counter=:lca=d__Bacteria:lca_tree=f__Rhodocyclaceae:name=N488826:ref_name_counter=])0.953:0.0752747[&&NHX:Sample_counter=:Type_counter=GTDB--6:capture_class_counter=:capture_domain_counter=:capture_family_counter=:capture_genus_counter=:capture_order_counter=:capture_phylum_counter=:capture_species_counter=:evoltype=D:gtdb_class_counter=c__Gammaproteobacteria--6:gtdb_domain_counter=d__Bacteria--6:gtdb_family_counter=f__Rhodocyclaceae--6:gtdb_genus_counter=g__Azoarcus--4||g__Azoarcus_C--2:gtdb_order_counter=o__Burkholderiales--6:gtdb_phylum_counter=p__Proteobacteria--6:gtdb_species_counter=s__Azoarcus indigens--1||s__Azoarcus olearius--1||s__Azoarcus sp006496635--1||s__Azoarcus sp012911025--1||s__Azoarcus_C communis--1||s__Azoarcus_C sp018122735--1:heptad_counter=MCP-28H--4||MCP-40H--2:lbd_counter=:lca=d__Bacteria:lca_tree=f__Rhodocyclaceae:name=N488827:ref_name_counter=])0.819:0.0299592[&&NHX:Sample_counter=:Type_counter=GTDB--20:capture_class_counter=:capture_domain_counter=:capture_family_counter=:capture_genus_counter=:capture_order_counter=:capture_phylum_counter=:capture_species_counter=:evoltype=D:gtdb_class_counter=c__Gammaproteobacteria--20:gtdb_domain_counter=d__Bacteria--20:gtdb_family_counter=f__Aquaspirillaceae--1||f__Rhodocyclaceae--19:gtdb_genus_counter=g__Azoarcus--4||g__Azoarcus_C--2||g__Microvirgula--1||g__Propionivibrio--1||g__Zoogloea--12:gtdb_order_counter=o__Burkholderiales--20:gtdb_phylum_counter=p__Proteobacteria--20:gtdb_species_counter=s__Azoarcus indigens--1||s__Azoarcus olearius--1||s__Azoarcus sp006496635--1||s__Azoarcus sp012911025--1||s__Azoarcus_C communis--1||s__Azoarcus_C sp018122735--1||s__Microvirgula aerodenitrificans--1||s__Propionivibrio sp018262095--1||s__Zoogloea oleivorans--1||s__Zoogloea ramigera--1||s__Zoogloea sp002028455--1||s__Zoogloea sp009026175--1||s__Zoogloea sp009469605--1||s__Zoogloea sp012927165--1||s__Zoogloea sp016789125--1||s__Zoogloea sp017302315--1||s__Zoogloea sp017309145--1||s__Zoogloea sp018241665--1||s__Zoogloea sp018241685--1||s__Zoogloea sp018241725--1:heptad_counter=MCP-28H--4||MCP-40H--16:lbd_counter=:lca=d__Bacteria:lca_tree=f__Rhodocyclaceae:name=N488828:ref_name_counter=],((RS_GCF_000310145.2_protein.faa_NZ_AMXA01000020.1_10@PF00015_full_PFAM.526.666:0.106371[&&NHX:Type=GTDB:gtdb_class=c__Gammaproteobacteria:gtdb_domain=d__Bacteria:gtdb_family=f__Rhodocyclaceae:gtdb_genus=g__Thauera:gtdb_order=o__Burkholderiales:gtdb_phylum=p__Proteobacteria:gtdb_species=s__Thauera sp000310145:heptad=MCP-40H:species=d__Bacteria_p__Proteobacteria_c__Gammaproteobacteria_o__Burkholderiales_f__Rhodocyclaceae_g__Thauera_s__Thauera sp000310145],RS_GCF_004801295.1_protein.faa_NZ_SSOC01000005.1_392@PF00015_full_PFAM.493.666:0.153627[&&NHX:Type=GTDB:gtdb_class=c__Gammaproteobacteria:gtdb_domain=d__Bacteria:gtdb_family=f__Rhodocyclaceae:gtdb_genus=g__Thauera_A:gtdb_order=o__Burkholderiales:gtdb_phylum=p__Proteobacteria:gtdb_species=s__Thauera_A nasutitermitis:heptad=MCP-40H:species=d__Bacteria_p__Proteobacteria_c__Gammaproteobacteria_o__Burkholderiales_f__Rhodocyclaceae_g__Thauera_A_s__Thauera_A nasutitermitis])0.99:0.184624[&&NHX:Sample_counter=:Type_counter=GTDB--2:capture_class_counter=:capture_domain_counter=:capture_family_counter=:capture_genus_counter=:capture_order_counter=:capture_phylum_counter=:capture_species_counter=:evoltype=D:gtdb_class_counter=c__Gammaproteobacteria--2:gtdb_domain_counter=d__Bacteria--2:gtdb_family_counter=f__Rhodocyclaceae--2:gtdb_genus_counter=g__Thauera--1||g__Thauera_A--1:gtdb_order_counter=o__Burkholderiales--2:gtdb_phylum_counter=p__Proteobacteria--2:gtdb_species_counter=s__Thauera sp000310145--1||s__Thauera_A nasutitermitis--1:heptad_counter=MCP-40H--2:lbd_counter=:lca=d__Bacteria:lca_tree=f__Rhodocyclaceae:name=N488831:ref_name_counter=],(((RS_GCF_000429945.1_protein.faa_NZ_AUCV01000020.1_39@PF00015_full_PFAM.516.670:0.144221[&&NHX:Type=GTDB:gtdb_class=c__Desulfobulbia:gtdb_domain=d__Bacteria:gtdb_family=f__Desulfobulbaceae:gtdb_genus=g__Desulfobulbus_A:gtdb_order=o__Desulfobulbales:gtdb_phylum=p__Desulfobacterota:gtdb_species=s__Desulfobulbus_A japonicus:heptad=MCP-24H:species=d__Bacteria_p__Desulfobacterota_c__Desulfobulbia_o__Desulfobulbales_f__Desulfobulbaceae_g__Desulfobulbus_A_s__Desulfobulbus_A japonicus],RS_GCF_016919065.1_protein.faa_NZ_JAFFQA010000034.1_37@PF00015_full_PFAM.465.675:0.198839[&&NHX:Type=GTDB:gtdb_class=c__Desulfobulbia:gtdb_domain=d__Bacteria:gtdb_family=f__Desulfobulbaceae:gtdb_genus=g__Desulfobulbus:gtdb_order=o__Desulfobulbales:gtdb_phylum=p__Desulfobacterota:gtdb_species=s__Desulfobulbus rhabdoformis:heptad=MCP-44H:species=d__Bacteria_p__Desulfobacterota_c__Desulfobulbia_o__Desulfobulbales_f__Desulfobulbaceae_g__Desulfobulbus_s__Desulfobulbus rhabdoformis])0.914:0.0926166[&&NHX:Sample_counter=:Type_counter=GTDB--2:capture_class_counter=:capture_domain_counter=:capture_family_counter=:capture_genus_counter=:capture_order_counter=:capture_phylum_counter=:capture_species_counter=:evoltype=D:gtdb_class_counter=c__Desulfobulbia--2:gtdb_domain_counter=d__Bacteria--2:gtdb_family_counter=f__Desulfobulbaceae--2:gtdb_genus_counter=g__Desulfobulbus--1||g__Desulfobulbus_A--1:gtdb_order_counter=o__Desulfobulbales--2:gtdb_phylum_counter=p__Desulfobacterota--2:gtdb_species_counter=s__Desulfobulbus rhabdoformis--1||s__Desulfobulbus_A japonicus--1:heptad_counter=MCP-24H--1||MCP-44H--1:lbd_counter=:lca=d__Bacteria:lca_tree=f__Desulfobulbaceae:name=N488834:ref_name_counter=],(RS_GCF_003053505.1_protein.faa_NZ_QAXR01000008.1_21@PF00015_full_PFAM.512.666:0.0269695[&&NHX:Type=GTDB:gtdb_class=c__Desulfuromonadia:gtdb_domain=d__Bacteria:gtdb_family=f__Geobacteraceae:gtdb_genus=g__RPRC01:gtdb_order=o__Geobacterales:gtdb_phylum=p__Desulfobacterota:gtdb_species=s__RPRC01 sp003053505:heptad=MCP-40H:species=d__Bacteria_p__Desulfobacterota_c__Desulfuromonadia_o__Geobacterales_f__Geobacteraceae_g__RPRC01_s__RPRC01 sp003053505],GB_GCA_012797715.1_protein.faa_JAAZOO010000445.1_2@PF00015_full_PFAM.524.666:0.0215734[&&NHX:Type=GTDB:gtdb_class=c__Desulfuromonadia:gtdb_domain=d__Bacteria:gtdb_family=f__Geobacteraceae:gtdb_genus=g__RPRC01:gtdb_order=o__Geobacterales:gtdb_phylum=p__Desulfobacterota:gtdb_species=s__RPRC01 sp012797715:heptad=MCP-40H:species=d__Bacteria_p__Desulfobacterota_c__Desulfuromonadia_o__Geobacterales_f__Geobacteraceae_g__RPRC01_s__RPRC01 sp012797715])0.806:0.0325519[&&NHX:Sample_counter=:Type_counter=GTDB--2:capture_class_counter=:capture_domain_counter=:capture_family_counter=:capture_genus_counter=:capture_order_counter=:capture_phylum_counter=:capture_species_counter=:evoltype=D:gtdb_class_counter=c__Desulfuromonadia--2:gtdb_domain_counter=d__Bacteria--2:gtdb_family_counter=f__Geobacteraceae--2:gtdb_genus_counter=g__RPRC01--2:gtdb_order_counter=o__Geobacterales--2:gtdb_phylum_counter=p__Desulfobacterota--2:gtdb_species_counter=s__RPRC01 sp003053505--1||s__RPRC01 sp012797715--1:heptad_counter=MCP-40H--2:lbd_counter=:lca=d__Bacteria:lca_tree=g__RPRC01:name=N488837:ref_name_counter=])0.954:0.104387[&&NHX:Sample_counter=:Type_counter=GTDB--4:capture_class_counter=:capture_domain_counter=:capture_family_counter=:capture_genus_counter=:capture_order_counter=:capture_phylum_counter=:capture_species_counter=:evoltype=D:gtdb_class_counter=c__Desulfobulbia--2||c__Desulfuromonadia--2:gtdb_domain_counter=d__Bacteria--4:gtdb_family_counter=f__Desulfobulbaceae--2||f__Geobacteraceae--2:gtdb_genus_counter=g__Desulfobulbus--1||g__Desulfobulbus_A--1||g__RPRC01--2:gtdb_order_counter=o__Desulfobulbales--2||o__Geobacterales--2:gtdb_phylum_counter=p__Desulfobacterota--4:gtdb_species_counter=s__Desulfobulbus rhabdoformis--1||s__Desulfobulbus_A japonicus--1||s__RPRC01 sp003053505--1||s__RPRC01 sp012797715--1:heptad_counter=MCP-24H--1||MCP-40H--2||MCP-44H--1:lbd_counter=:lca=d__Bacteria:lca_tree=p__Desulfobacterota:name=N488838:ref_name_counter=],RS_GCF_000015045.1_protein.faa_NC_008609.1_2550@PF00015_full_PFAM.541.673:0.0949235[&&NHX:Type=GTDB:gtdb_class=c__Desulfuromonadia:gtdb_domain=d__Bacteria:gtdb_family=f__Pseudopelobacteraceae:gtdb_genus=g__Pseudopelobacter:gtdb_order=o__Geobacterales:gtdb_phylum=p__Desulfobacterota:gtdb_species=s__Pseudopelobacter propionicus:heptad=MCP-40H:species=d__Bacteria_p__Desulfobacterota_c__Desulfuromonadia_o__Geobacterales_f__Pseudopelobacteraceae_g__Pseudopelobacter_s__Pseudopelobacter propionicus])0.889:0.0840621[&&NHX:Sample_counter=:Type_counter=GTDB--5:capture_class_counter=:capture_domain_counter=:capture_family_counter=:capture_genus_counter=:capture_order_counter=:capture_phylum_counter=:capture_species_counter=:evoltype=D:gtdb_class_counter=c__Desulfobulbia--2||c__Desulfuromonadia--3:gtdb_domain_counter=d__Bacteria--5:gtdb_family_counter=f__Desulfobulbaceae--2||f__Geobacteraceae--2||f__Pseudopelobacteraceae--1:gtdb_genus_counter=g__Desulfobulbus--1||g__Desulfobulbus_A--1||g__Pseudopelobacter--1||g__RPRC01--2:gtdb_order_counter=o__Desulfobulbales--2||o__Geobacterales--3:gtdb_phylum_counter=p__Desulfobacterota--5:gtdb_species_counter=s__Desulfobulbus rhabdoformis--1||s__Desulfobulbus_A japonicus--1||s__Pseudopelobacter propionicus--1||s__RPRC01 sp003053505--1||s__RPRC01 sp012797715--1:heptad_counter=MCP-24H--1||MCP-40H--3||MCP-44H--1:lbd_counter=:lca=d__Bacteria:lca_tree=p__Desulfobacterota:name=N488840:ref_name_counter=])0.927:0.096824[&&NHX:Sample_counter=:Type_counter=GTDB--7:capture_class_counter=:capture_domain_counter=:capture_family_counter=:capture_genus_counter=:capture_order_counter=:capture_phylum_counter=:capture_species_counter=:evoltype=D:gtdb_class_counter=c__Desulfobulbia--2||c__Desulfuromonadia--3||c__Gammaproteobacteria--2:gtdb_domain_counter=d__Bacteria--7:gtdb_family_counter=f__Desulfobulbaceae--2||f__Geobacteraceae--2||f__Pseudopelobacteraceae--1||f__Rhodocyclaceae--2:gtdb_genus_counter=g__Desulfobulbus--1||g__Desulfobulbus_A--1||g__Pseudopelobacter--1||g__RPRC01--2||g__Thauera--1||g__Thauera_A--1:gtdb_order_counter=o__Burkholderiales--2||o__Desulfobulbales--2||o__Geobacterales--3:gtdb_phylum_counter=p__Desulfobacterota--5||p__Proteobacteria--2:gtdb_species_counter=s__Desulfobulbus rhabdoformis--1||s__Desulfobulbus_A japonicus--1||s__Pseudopelobacter propionicus--1||s__RPRC01 sp003053505--1||s__RPRC01 sp012797715--1||s__Thauera sp000310145--1||s__Thauera_A nasutitermitis--1:heptad_counter=MCP-24H--1||MCP-40H--5||MCP-44H--1:lbd_counter=:lca=d__Bacteria:lca_tree=d__Bacteria:name=N488841:ref_name_counter=])0.811:0.0831817[&&NHX:Sample_counter=:Type_counter=GTDB--27:capture_class_counter=:capture_domain_counter=:capture_family_counter=:capture_genus_counter=:capture_order_counter=:capture_phylum_counter=:capture_species_counter=:evoltype=D:gtdb_class_counter=c__Desulfobulbia--2||c__Desulfuromonadia--3||c__Gammaproteobacteria--22:gtdb_domain_counter=d__Bacteria--27:gtdb_family_counter=f__Aquaspirillaceae--1||f__Desulfobulbaceae--2||f__Geobacteraceae--2||f__Pseudopelobacteraceae--1||f__Rhodocyclaceae--21:gtdb_genus_counter=g__Azoarcus--4||g__Azoarcus_C--2||g__Desulfobulbus--1||g__Desulfobulbus_A--1||g__Microvirgula--1||g__Propionivibrio--1||g__Pseudopelobacter--1||g__RPRC01--2||g__Thauera--1||g__Thauera_A--1||g__Zoogloea--12:gtdb_order_counter=o__Burkholderiales--22||o__Desulfobulbales--2||o__Geobacterales--3:gtdb_phylum_counter=p__Desulfobacterota--5||p__Proteobacteria--22:gtdb_species_counter=s__Azoarcus indigens--1||s__Azoarcus olearius--1||s__Azoarcus sp006496635--1||s__Azoarcus sp012911025--1||s__Azoarcus_C communis--1||s__Azoarcus_C sp018122735--1||s__Desulfobulbus rhabdoformis--1||s__Desulfobulbus_A japonicus--1||s__Microvirgula aerodenitrificans--1||s__Propionivibrio sp018262095--1||s__Pseudopelobacter propionicus--1||s__RPRC01 sp003053505--1||s__RPRC01 sp012797715--1||s__Thauera sp000310145--1||s__Thauera_A nasutitermitis--1||s__Zoogloea oleivorans--1||s__Zoogloea ramigera--1||s__Zoogloea sp002028455--1||s__Zoogloea sp009026175--1||s__Zoogloea sp009469605--1||s__Zoogloea sp012927165--1||s__Zoogloea sp016789125--1||s__Zoogloea sp017302315--1||s__Zoogloea sp017309145--1||s__Zoogloea sp018241665--1||s__Zoogloea sp018241685--1||s__Zoogloea sp018241725--1:heptad_counter=MCP-24H--1||MCP-28H--4||MCP-40H--21||MCP-44H--1:lbd_counter=:lca=d__Bacteria:lca_tree=d__Bacteria:name=N488842:ref_name_counter=],(((RS_GCF_001713355.1_protein.faa_NZ_CP016448.1_492@PF00015_full_PFAM.507.672:0.0145843[&&NHX:Type=GTDB:gtdb_class=c__Gammaproteobacteria:gtdb_domain=d__Bacteria:gtdb_family=f__Rhodocyclaceae:gtdb_genus=g__Methyloversatilis:gtdb_order=o__Burkholderiales:gtdb_phylum=p__Proteobacteria:gtdb_species=s__Methyloversatilis sp001713355:heptad=MCP-44H:species=d__Bacteria_p__Proteobacteria_c__Gammaproteobacteria_o__Burkholderiales_f__Rhodocyclaceae_g__Methyloversatilis_s__Methyloversatilis sp001713355],(GB_GCA_016791045.1_protein.faa_JAEUNO010000046.1_28@PF00015_full_PFAM.493.668:0.0455891[&&NHX:Type=GTDB:gtdb_class=c__Gammaproteobacteria:gtdb_domain=d__Bacteria:gtdb_family=f__Rhodocyclaceae:gtdb_genus=g__Methyloversatilis:gtdb_order=o__Burkholderiales:gtdb_phylum=p__Proteobacteria:gtdb_species=s__Methyloversatilis sp016791045:heptad=MCP-40H:species=d__Bacteria_p__Proteobacteria_c__Gammaproteobacteria_o__Burkholderiales_f__Rhodocyclaceae_g__Methyloversatilis_s__Methyloversatilis sp016791045],GB_GCA_018824085.1_protein.faa_JAHJHI010000046.1_55@PF00015_full_PFAM.507.670:0.0545558[&&NHX:Type=GTDB:gtdb_class=c__Gammaproteobacteria:gtdb_domain=d__Bacteria:gtdb_family=f__Rhodocyclaceae:gtdb_genus=g__Methyloversatilis:gtdb_order=o__Burkholderiales:gtdb_phylum=p__Proteobacteria:gtdb_species=s__Methyloversatilis sp018824085:heptad=MCP-40H:species=d__Bacteria_p__Proteobacteria_c__Gammaproteobacteria_o__Burkholderiales_f__Rhodocyclaceae_g__Methyloversatilis_s__Methyloversatilis sp018824085])0.302:0.0136573[&&NHX:Sample_counter=:Type_counter=GTDB--2:capture_class_counter=:capture_domain_counter=:capture_family_counter=:capture_genus_counter=:capture_order_counter=:capture_phylum_counter=:capture_species_counter=:evoltype=D:gtdb_class_counter=c__Gammaproteobacteria--2:gtdb_domain_counter=d__Bacteria--2:gtdb_family_counter=f__Rhodocyclaceae--2:gtdb_genus_counter=g__Methyloversatilis--2:gtdb_order_counter=o__Burkholderiales--2:gtdb_phylum_counter=p__Proteobacteria--2:gtdb_species_counter=s__Methyloversatilis sp016791045--1||s__Methyloversatilis sp018824085--1:heptad_counter=MCP-40H--2:lbd_counter=:lca=d__Bacteria:lca_tree=g__Methyloversatilis:name=N488846:ref_name_counter=])0.849:0.0319934[&&NHX:Sample_counter=:Type_counter=GTDB--3:capture_class_counter=:capture_domain_counter=:capture_family_counter=:capture_genus_counter=:capture_order_counter=:capture_phylum_counter=:capture_species_counter=:evoltype=D:gtdb_class_counter=c__Gammaproteobacteria--3:gtdb_domain_counter=d__Bacteria--3:gtdb_family_counter=f__Rhodocyclaceae--3:gtdb_genus_counter=g__Methyloversatilis--3:gtdb_order_counter=o__Burkholderiales--3:gtdb_phylum_counter=p__Proteobacteria--3:gtdb_species_counter=s__Methyloversatilis sp001713355--1||s__Methyloversatilis sp016791045--1||s__Methyloversatilis sp018824085--1:heptad_counter=MCP-40H--2||MCP-44H--1:lbd_counter=:lca=d__Bacteria:lca_tree=g__Methyloversatilis:name=N488847:ref_name_counter=],(((RS_GCF_000214035.2_protein.faa_NZ_AFHG01000044.1_210@PF00015_full_PFAM.236.401:0.0107413[&&NHX:Type=GTDB:gtdb_class=c__Gammaproteobacteria:gtdb_domain=d__Bacteria:gtdb_family=f__Rhodocyclaceae:gtdb_genus=g__Methyloversatilis:gtdb_order=o__Burkholderiales:gtdb_phylum=p__Proteobacteria:gtdb_species=s__Methyloversatilis universalis:heptad=MCP-28H:species=d__Bacteria_p__Proteobacteria_c__Gammaproteobacteria_o__Burkholderiales_f__Rhodocyclaceae_g__Methyloversatilis_s__Methyloversatilis universalis],9f4aca0a-b265-4950-b786-a3fbd629c193_5@MCPsignal.236.288:0.0193364[&&NHX:Sample=rhiztom1:Type=capture:capture_class=c__Gammaproteobacteria:capture_domain=d__Bacteria:capture_family=f__Oleiphilaceae:capture_genus=g__Marinobacter:capture_order=o__Pseudomonadales:capture_phylum=p__Proteobacteria:capture_species=s__Marinobacter flavimaris:heptad=MCP-44H])0.582:0.0012411[&&NHX:Sample_counter=rhiztom1--1:Type_counter=GTDB--1||capture--1:capture_class_counter=c__Gammaproteobacteria--1:capture_domain_counter=d__Bacteria--1:capture_family_counter=f__Oleiphilaceae--1:capture_genus_counter=g__Marinobacter--1:capture_order_counter=o__Pseudomonadales--1:capture_phylum_counter=p__Proteobacteria--1:capture_species_counter=s__Marinobacter flavimaris--1:gtdb_class_counter=c__Gammaproteobacteria--1:gtdb_domain_counter=d__Bacteria--1:gtdb_family_counter=f__Rhodocyclaceae--1:gtdb_genus_counter=g__Methyloversatilis--1:gtdb_order_counter=o__Burkholderiales--1:gtdb_phylum_counter=p__Proteobacteria--1:gtdb_species_counter=s__Methyloversatilis universalis--1:heptad_counter=MCP-28H--1||MCP-44H--1:lbd_counter=:lca_tree=s__Methyloversatilis universalis:name=N488850:ref_name_counter=],RS_GCF_000378945.1_protein.faa_NZ_KB900539.1_2387@PF00015_full_PFAM.514.666:0.0238021[&&NHX:Type=GTDB:gtdb_class=c__Gammaproteobacteria:gtdb_domain=d__Bacteria:gtdb_family=f__Rhodocyclaceae:gtdb_genus=g__Methyloversatilis:gtdb_order=o__Burkholderiales:gtdb_phylum=p__Proteobacteria:gtdb_species=s__Methyloversatilis universalis_A:heptad=MCP-40H:species=d__Bacteria_p__Proteobacteria_c__Gammaproteobacteria_o__Burkholderiales_f__Rhodocyclaceae_g__Methyloversatilis_s__Methyloversatilis universalis_A])0.981:0.0551092[&&NHX:Sample_counter=rhiztom1--1:Type_counter=GTDB--2||capture--1:capture_class_counter=c__Gammaproteobacteria--1:capture_domain_counter=d__Bacteria--1:capture_family_counter=f__Oleiphilaceae--1:capture_genus_counter=g__Marinobacter--1:capture_order_counter=o__Pseudomonadales--1:capture_phylum_counter=p__Proteobacteria--1:capture_species_counter=s__Marinobacter flavimaris--1:gtdb_class_counter=c__Gammaproteobacteria--2:gtdb_domain_counter=d__Bacteria--2:gtdb_family_counter=f__Rhodocyclaceae--2:gtdb_genus_counter=g__Methyloversatilis--2:gtdb_order_counter=o__Burkholderiales--2:gtdb_phylum_counter=p__Proteobacteria--2:gtdb_species_counter=s__Methyloversatilis universalis--1||s__Methyloversatilis universalis_A--1:heptad_counter=MCP-28H--1||MCP-40H--1||MCP-44H--1:lbd_counter=:lca_tree=g__Methyloversatilis:name=N488852:ref_name_counter=],(((RS_GCF_000385375.1_protein.faa_NZ_ARVV01000001.1_1416@PF00015_full_PFAM.513.673:0[&&NHX:Type=GTDB:gtdb_class=c__Gammaproteobacteria:gtdb_domain=d__Bacteria:gtdb_family=f__Rhodocyclaceae:gtdb_genus=g__Methyloversatilis:gtdb_order=o__Burkholderiales:gtdb_phylum=p__Proteobacteria:gtdb_species=s__Methyloversatilis discipulorum_A:heptad=MCP-40H:species=d__Bacteria_p__Proteobacteria_c__Gammaproteobacteria_o__Burkholderiales_f__Rhodocyclaceae_g__Methyloversatilis_s__Methyloversatilis discipulorum_A],RS_GCF_000527135.1_protein.faa_NZ_AZUP01000001.1_1369@PF00015_full_PFAM.513.673:0[&&NHX:Type=GTDB:gtdb_class=c__Gammaproteobacteria:gtdb_domain=d__Bacteria:gtdb_family=f__Rhodocyclaceae:gtdb_genus=g__Methyloversatilis:gtdb_order=o__Burkholderiales:gtdb_phylum=p__Proteobacteria:gtdb_species=s__Methyloversatilis discipulorum:heptad=MCP-40H:species=d__Bacteria_p__Proteobacteria_c__Gammaproteobacteria_o__Burkholderiales_f__Rhodocyclaceae_g__Methyloversatilis_s__Methyloversatilis discipulorum]):5e-09[&&NHX:Sample_counter=:Type_counter=GTDB--2:capture_class_counter=:capture_domain_counter=:capture_family_counter=:capture_genus_counter=:capture_order_counter=:capture_phylum_counter=:capture_species_counter=:evoltype=D:gtdb_class_counter=c__Gammaproteobacteria--2:gtdb_domain_counter=d__Bacteria--2:gtdb_family_counter=f__Rhodocyclaceae--2:gtdb_genus_counter=g__Methyloversatilis--2:gtdb_order_counter=o__Burkholderiales--2:gtdb_phylum_counter=p__Proteobacteria--2:gtdb_species_counter=s__Methyloversatilis discipulorum--1||s__Methyloversatilis discipulorum_A--1:heptad_counter=MCP-40H--2:lbd_counter=:lca=d__Bacteria:lca_tree=g__Methyloversatilis:name=N488855:ref_name_counter=],6a332adb-c465-4d0f-aa18-5228bf569923_6@MCPsignal.184.278:5e-09[&&NHX:Sample=rhiztom1:Type=capture:besthit=100.0:bitscore=170.0:capture_class=c__Gammaproteobacteria:capture_domain=d__Bacteria:capture_family=f__Rhodocyclaceae:capture_genus=g__Methyloversatilis:capture_order=o__Burkholderiales:capture_phylum=p__Proteobacteria:capture_species=s__Methyloversatilis discipulorum:evalue=2.15e-55:gapopen=0.0:heptad=MCP-40H:length=94.0:mismatch=0.0:qcovhsp=100.0:qend=94.0:qstart=1.0:ref_name=RS_GCF_000385375.1_protein.faa_NZ_ARVV01000001.1_1416@PF00015_full_PFAM.513.673:scovhsp=58.8:send=104.0:sstart=11.0])0:5e-09[&&NHX:Sample_counter=rhiztom1--1:Type_counter=GTDB--2||capture--1:besthit_avg=100.0:besthit_max=100.0:besthit_min=100.0:besthit_std=0:besthit_sum=100.0:bitscore_avg=170.0:bitscore_max=170.0:bitscore_min=170.0:bitscore_std=0:bitscore_sum=170.0:capture_class_counter=c__Gammaproteobacteria--1:capture_domain_counter=d__Bacteria--1:capture_family_counter=f__Rhodocyclaceae--1:capture_genus_counter=g__Methyloversatilis--1:capture_order_counter=o__Burkholderiales--1:capture_phylum_counter=p__Proteobacteria--1:capture_species_counter=s__Methyloversatilis discipulorum--1:evalue_avg=2.15e-55:evalue_max=2.15e-55:evalue_min=2.15e-55:evalue_std=0:evalue_sum=2.15e-55:gapopen_avg=0.0:gapopen_max=0.0:gapopen_min=0.0:gapopen_std=0:gapopen_sum=0.0:gtdb_class_counter=c__Gammaproteobacteria--2:gtdb_domain_counter=d__Bacteria--2:gtdb_family_counter=f__Rhodocyclaceae--2:gtdb_genus_counter=g__Methyloversatilis--2:gtdb_order_counter=o__Burkholderiales--2:gtdb_phylum_counter=p__Proteobacteria--2:gtdb_species_counter=s__Methyloversatilis discipulorum--1||s__Methyloversatilis discipulorum_A--1:heptad_counter=MCP-40H--3:lbd_counter=:lca_tree=g__Methyloversatilis:length_avg=94.0:length_max=94.0:length_min=94.0:length_std=0:length_sum=94.0:mismatch_avg=0.0:mismatch_max=0.0:mismatch_min=0.0:mismatch_std=0:mismatch_sum=0.0:name=N488857:qcovhsp_avg=100.0:qcovhsp_max=100.0:qcovhsp_min=100.0:qcovhsp_std=0:qcovhsp_sum=100.0:qend_avg=94.0:qend_max=94.0:qend_min=94.0:qend_std=0:qend_sum=94.0:qstart_avg=1.0:qstart_max=1.0:qstart_min=1.0:qstart_std=0:qstart_sum=1.0:ref_name_counter=RS_GCF_000385375.1_protein.faa_NZ_ARVV01000001.1_1416@PF00015_full_PFAM.513.673--1:scovhsp_avg=58.8:scovhsp_max=58.8:scovhsp_min=58.8:scovhsp_std=0:scovhsp_sum=58.8:send_avg=104.0:send_max=104.0:send_min=104.0:send_std=0:send_sum=104.0:sstart_avg=11.0:sstart_max=11.0:sstart_min=11.0:sstart_std=0:sstart_sum=11.0],90f5c1d3-2c1f-4667-8b51-0e563c1ec399_6@MCPsignal.202.271:5e-09[&&NHX:Sample=rhiztom3:Type=capture:capture_class=c__Gammaproteobacteria:capture_domain=d__Bacteria:capture_family=f__Rhodocyclaceae:capture_genus=g__Methyloversatilis:capture_order=o__Burkholderiales:capture_phylum=p__Proteobacteria:capture_species=s__Methyloversatilis discipulorum_A:heptad=MCP-40H])0.937:0.0422482[&&NHX:Sample_counter=rhiztom1--1||rhiztom3--1:Type_counter=GTDB--2||capture--2:besthit_avg=100.0:besthit_max=100.0:besthit_min=100.0:besthit_std=0:besthit_sum=100.0:bitscore_avg=170.0:bitscore_max=170.0:bitscore_min=170.0:bitscore_std=0:bitscore_sum=170.0:capture_class_counter=c__Gammaproteobacteria--2:capture_domain_counter=d__Bacteria--2:capture_family_counter=f__Rhodocyclaceae--2:capture_genus_counter=g__Methyloversatilis--2:capture_order_counter=o__Burkholderiales--2:capture_phylum_counter=p__Proteobacteria--2:capture_species_counter=s__Methyloversatilis discipulorum--1||s__Methyloversatilis discipulorum_A--1:evalue_avg=2.15e-55:evalue_max=2.15e-55:evalue_min=2.15e-55:evalue_std=0:evalue_sum=2.15e-55:gapopen_avg=0.0:gapopen_max=0.0:gapopen_min=0.0:gapopen_std=0:gapopen_sum=0.0:gtdb_class_counter=c__Gammaproteobacteria--2:gtdb_domain_counter=d__Bacteria--2:gtdb_family_counter=f__Rhodocyclaceae--2:gtdb_genus_counter=g__Methyloversatilis--2:gtdb_order_counter=o__Burkholderiales--2:gtdb_phylum_counter=p__Proteobacteria--2:gtdb_species_counter=s__Methyloversatilis discipulorum--1||s__Methyloversatilis discipulorum_A--1:heptad_counter=MCP-40H--4:lbd_counter=:lca_tree=g__Methyloversatilis:length_avg=94.0:length_max=94.0:length_min=94.0:length_std=0:length_sum=94.0:mismatch_avg=0.0:mismatch_max=0.0:mismatch_min=0.0:mismatch_std=0:mismatch_sum=0.0:name=N488859:qcovhsp_avg=100.0:qcovhsp_max=100.0:qcovhsp_min=100.0:qcovhsp_std=0:qcovhsp_sum=100.0:qend_avg=94.0:qend_max=94.0:qend_min=94.0:qend_std=0:qend_sum=94.0:qstart_avg=1.0:qstart_max=1.0:qstart_min=1.0:qstart_std=0:qstart_sum=1.0:ref_name_counter=RS_GCF_000385375.1_protein.faa_NZ_ARVV01000001.1_1416@PF00015_full_PFAM.513.673--1:scovhsp_avg=58.8:scovhsp_max=58.8:scovhsp_min=58.8:scovhsp_std=0:scovhsp_sum=58.8:send_avg=104.0:send_max=104.0:send_min=104.0:send_std=0:send_sum=104.0:sstart_avg=11.0:sstart_max=11.0:sstart_min=11.0:sstart_std=0:sstart_sum=11.0])0.669:0.038676[&&NHX:Sample_counter=rhiztom1--2||rhiztom3--1:Type_counter=GTDB--4||capture--3:besthit_avg=100.0:besthit_max=100.0:besthit_min=100.0:besthit_std=0:besthit_sum=100.0:bitscore_avg=170.0:bitscore_max=170.0:bitscore_min=170.0:bitscore_std=0:bitscore_sum=170.0:capture_class_counter=c__Gammaproteobacteria--3:capture_domain_counter=d__Bacteria--3:capture_family_counter=f__Oleiphilaceae--1||f__Rhodocyclaceae--2:capture_genus_counter=g__Marinobacter--1||g__Methyloversatilis--2:capture_order_counter=o__Burkholderiales--2||o__Pseudomonadales--1:capture_phylum_counter=p__Proteobacteria--3:capture_species_counter=s__Marinobacter flavimaris--1||s__Methyloversatilis discipulorum--1||s__Methyloversatilis discipulorum_A--1:evalue_avg=2.15e-55:evalue_max=2.15e-55:evalue_min=2.15e-55:evalue_std=0:evalue_sum=2.15e-55:gapopen_avg=0.0:gapopen_max=0.0:gapopen_min=0.0:gapopen_std=0:gapopen_sum=0.0:gtdb_class_counter=c__Gammaproteobacteria--4:gtdb_domain_counter=d__Bacteria--4:gtdb_family_counter=f__Rhodocyclaceae--4:gtdb_genus_counter=g__Methyloversatilis--4:gtdb_order_counter=o__Burkholderiales--4:gtdb_phylum_counter=p__Proteobacteria--4:gtdb_species_counter=s__Methyloversatilis discipulorum--1||s__Methyloversatilis discipulorum_A--1||s__Methyloversatilis universalis--1||s__Methyloversatilis universalis_A--1:heptad_counter=MCP-28H--1||MCP-40H--5||MCP-44H--1:lbd_counter=:lca_tree=g__Methyloversatilis:length_avg=94.0:length_max=94.0:length_min=94.0:length_std=0:length_sum=94.0:mismatch_avg=0.0:mismatch_max=0.0:mismatch_min=0.0:mismatch_std=0:mismatch_sum=0.0:name=N488860:qcovhsp_avg=100.0:qcovhsp_max=100.0:qcovhsp_min=100.0:qcovhsp_std=0:qcovhsp_sum=100.0:qend_avg=94.0:qend_max=94.0:qend_min=94.0:qend_std=0:qend_sum=94.0:qstart_avg=1.0:qstart_max=1.0:qstart_min=1.0:qstart_std=0:qstart_sum=1.0:ref_name_counter=RS_GCF_000385375.1_protein.faa_NZ_ARVV01000001.1_1416@PF00015_full_PFAM.513.673--1:scovhsp_avg=58.8:scovhsp_max=58.8:scovhsp_min=58.8:scovhsp_std=0:scovhsp_sum=58.8:send_avg=104.0:send_max=104.0:send_min=104.0:send_std=0:send_sum=104.0:sstart_avg=11.0:sstart_max=11.0:sstart_min=11.0:sstart_std=0:sstart_sum=11.0])0.992:0.139644[&&NHX:Sample_counter=rhiztom1--2||rhiztom3--1:Type_counter=GTDB--7||capture--3:besthit_avg=100.0:besthit_max=100.0:besthit_min=100.0:besthit_std=0:besthit_sum=100.0:bitscore_avg=170.0:bitscore_max=170.0:bitscore_min=170.0:bitscore_std=0:bitscore_sum=170.0:capture_class_counter=c__Gammaproteobacteria--3:capture_domain_counter=d__Bacteria--3:capture_family_counter=f__Oleiphilaceae--1||f__Rhodocyclaceae--2:capture_genus_counter=g__Marinobacter--1||g__Methyloversatilis--2:capture_order_counter=o__Burkholderiales--2||o__Pseudomonadales--1:capture_phylum_counter=p__Proteobacteria--3:capture_species_counter=s__Marinobacter flavimaris--1||s__Methyloversatilis discipulorum--1||s__Methyloversatilis discipulorum_A--1:evalue_avg=2.15e-55:evalue_max=2.15e-55:evalue_min=2.15e-55:evalue_std=0:evalue_sum=2.15e-55:gapopen_avg=0.0:gapopen_max=0.0:gapopen_min=0.0:gapopen_std=0:gapopen_sum=0.0:gtdb_class_counter=c__Gammaproteobacteria--7:gtdb_domain_counter=d__Bacteria--7:gtdb_family_counter=f__Rhodocyclaceae--7:gtdb_genus_counter=g__Methyloversatilis--7:gtdb_order_counter=o__Burkholderiales--7:gtdb_phylum_counter=p__Proteobacteria--7:gtdb_species_counter=s__Methyloversatilis discipulorum--1||s__Methyloversatilis discipulorum_A--1||s__Methyloversatilis sp001713355--1||s__Methyloversatilis sp016791045--1||s__Methyloversatilis sp018824085--1||s__Methyloversatilis universalis--1||s__Methyloversatilis universalis_A--1:heptad_counter=MCP-28H--1||MCP-40H--7||MCP-44H--2:lbd_counter=:lca_tree=g__Methyloversatilis:length_avg=94.0:length_max=94.0:length_min=94.0:length_std=0:length_sum=94.0:mismatch_avg=0.0:mismatch_max=0.0:mismatch_min=0.0:mismatch_std=0:mismatch_sum=0.0:name=N488861:qcovhsp_avg=100.0:qcovhsp_max=100.0:qcovhsp_min=100.0:qcovhsp_std=0:qcovhsp_sum=100.0:qend_avg=94.0:qend_max=94.0:qend_min=94.0:qend_std=0:qend_sum=94.0:qstart_avg=1.0:qstart_max=1.0:qstart_min=1.0:qstart_std=0:qstart_sum=1.0:ref_name_counter=RS_GCF_000385375.1_protein.faa_NZ_ARVV01000001.1_1416@PF00015_full_PFAM.513.673--1:scovhsp_avg=58.8:scovhsp_max=58.8:scovhsp_min=58.8:scovhsp_std=0:scovhsp_sum=58.8:send_avg=104.0:send_max=104.0:send_min=104.0:send_std=0:send_sum=104.0:sstart_avg=11.0:sstart_max=11.0:sstart_min=11.0:sstart_std=0:sstart_sum=11.0],(GB_GCA_002376325.1_protein.faa_DFMR01000024.1_19@PF00015_full_PFAM.3.132:0.48855[&&NHX:Type=GTDB:gtdb_class=c__Gammaproteobacteria:gtdb_domain=d__Bacteria:gtdb_family=f__Thiohalomonadaceae:gtdb_genus=g__Sulfurivermis:gtdb_order=o__Thiohalomonadales:gtdb_phylum=p__Proteobacteria:gtdb_species=s__Sulfurivermis sp002376325:heptad=MCP-44H:species=d__Bacteria_p__Proteobacteria_c__Gammaproteobacteria_o__Thiohalomonadales_f__Thiohalomonadaceae_g__Sulfurivermis_s__Sulfurivermis sp002376325],(RS_GCF_001645185.1_protein.faa_NZ_LXTQ01000001.1_123@PF00015_full_PFAM.485.670:0.0957023[&&NHX:Type=GTDB:gtdb_class=c__Gammaproteobacteria:gtdb_domain=d__Bacteria:gtdb_family=f__Methylophilaceae:gtdb_genus=g__MM2:gtdb_order=o__Burkholderiales:gtdb_phylum=p__Proteobacteria:gtdb_species=s__MM2 sp001645185:heptad=MCP-40H:species=d__Bacteria_p__Proteobacteria_c__Gammaproteobacteria_o__Burkholderiales_f__Methylophilaceae_g__MM2_s__MM2 sp001645185],49ff3e2b-4e5a-4172-a8cf-fd277675fe9b_2@MCPsignal.201.346:0.0156955[&&NHX:Sample=rhiztom3:Type=capture:capture_class=c__Alphaproteobacteria:capture_domain=d__Bacteria:capture_family=f__Sphingomonadaceae:capture_genus=g__Sphingomonas:capture_order=o__Sphingomonadales:capture_phylum=p__Proteobacteria:capture_species=s__Sphingomonas aurantiaca:heptad=MCP-40H])0.82:0.05778[&&NHX:Sample_counter=rhiztom3--1:Type_counter=GTDB--1||capture--1:capture_class_counter=c__Alphaproteobacteria--1:capture_domain_counter=d__Bacteria--1:capture_family_counter=f__Sphingomonadaceae--1:capture_genus_counter=g__Sphingomonas--1:capture_order_counter=o__Sphingomonadales--1:capture_phylum_counter=p__Proteobacteria--1:capture_species_counter=s__Sphingomonas aurantiaca--1:gtdb_class_counter=c__Gammaproteobacteria--1:gtdb_domain_counter=d__Bacteria--1:gtdb_family_counter=f__Methylophilaceae--1:gtdb_genus_counter=g__MM2--1:gtdb_order_counter=o__Burkholderiales--1:gtdb_phylum_counter=p__Proteobacteria--1:gtdb_species_counter=s__MM2 sp001645185--1:heptad_counter=MCP-40H--2:lbd_counter=:lca_tree=s__MM2 sp001645185:name=N488865:ref_name_counter=])0.992:0.206146[&&NHX:Sample_counter=rhiztom3--1:Type_counter=GTDB--2||capture--1:capture_class_counter=c__Alphaproteobacteria--1:capture_domain_counter=d__Bacteria--1:capture_family_counter=f__Sphingomonadaceae--1:capture_genus_counter=g__Sphingomonas--1:capture_order_counter=o__Sphingomonadales--1:capture_phylum_counter=p__Proteobacteria--1:capture_species_counter=s__Sphingomonas aurantiaca--1:gtdb_class_counter=c__Gammaproteobacteria--2:gtdb_domain_counter=d__Bacteria--2:gtdb_family_counter=f__Methylophilaceae--1||f__Thiohalomonadaceae--1:gtdb_genus_counter=g__MM2--1||g__Sulfurivermis--1:gtdb_order_counter=o__Burkholderiales--1||o__Thiohalomonadales--1:gtdb_phylum_counter=p__Proteobacteria--2:gtdb_species_counter=s__MM2 sp001645185--1||s__Sulfurivermis sp002376325--1:heptad_counter=MCP-40H--2||MCP-44H--1:lbd_counter=:lca_tree=c__Gammaproteobacteria:name=N488866:ref_name_counter=])0.834:0.048108[&&NHX:Sample_counter=rhiztom1--2||rhiztom3--2:Type_counter=GTDB--9||capture--4:besthit_avg=100.0:besthit_max=100.0:besthit_min=100.0:besthit_std=0:besthit_sum=100.0:bitscore_avg=170.0:bitscore_max=170.0:bitscore_min=170.0:bitscore_std=0:bitscore_sum=170.0:capture_class_counter=c__Alphaproteobacteria--1||c__Gammaproteobacteria--3:capture_domain_counter=d__Bacteria--4:capture_family_counter=f__Oleiphilaceae--1||f__Rhodocyclaceae--2||f__Sphingomonadaceae--1:capture_genus_counter=g__Marinobacter--1||g__Methyloversatilis--2||g__Sphingomonas--1:capture_order_counter=o__Burkholderiales--2||o__Pseudomonadales--1||o__Sphingomonadales--1:capture_phylum_counter=p__Proteobacteria--4:capture_species_counter=s__Marinobacter flavimaris--1||s__Methyloversatilis discipulorum--1||s__Methyloversatilis discipulorum_A--1||s__Sphingomonas aurantiaca--1:evalue_avg=2.15e-55:evalue_max=2.15e-55:evalue_min=2.15e-55:evalue_std=0:evalue_sum=2.15e-55:gapopen_avg=0.0:gapopen_max=0.0:gapopen_min=0.0:gapopen_std=0:gapopen_sum=0.0:gtdb_class_counter=c__Gammaproteobacteria--9:gtdb_domain_counter=d__Bacteria--9:gtdb_family_counter=f__Methylophilaceae--1||f__Rhodocyclaceae--7||f__Thiohalomonadaceae--1:gtdb_genus_counter=g__MM2--1||g__Methyloversatilis--7||g__Sulfurivermis--1:gtdb_order_counter=o__Burkholderiales--8||o__Thiohalomonadales--1:gtdb_phylum_counter=p__Proteobacteria--9:gtdb_species_counter=s__MM2 sp001645185--1||s__Methyloversatilis discipulorum--1||s__Methyloversatilis discipulorum_A--1||s__Methyloversatilis sp001713355--1||s__Methyloversatilis sp016791045--1||s__Methyloversatilis sp018824085--1||s__Methyloversatilis universalis--1||s__Methyloversatilis universalis_A--1||s__Sulfurivermis sp002376325--1:heptad_counter=MCP-28H--1||MCP-40H--9||MCP-44H--3:lbd_counter=:lca_tree=c__Gammaproteobacteria:length_avg=94.0:length_max=94.0:length_min=94.0:length_std=0:length_sum=94.0:mismatch_avg=0.0:mismatch_max=0.0:mismatch_min=0.0:mismatch_std=0:mismatch_sum=0.0:name=N488867:qcovhsp_avg=100.0:qcovhsp_max=100.0:qcovhsp_min=100.0:qcovhsp_std=0:qcovhsp_sum=100.0:qend_avg=94.0:qend_max=94.0:qend_min=94.0:qend_std=0:qend_sum=94.0:qstart_avg=1.0:qstart_max=1.0:qstart_min=1.0:qstart_std=0:qstart_sum=1.0:ref_name_counter=RS_GCF_000385375.1_protein.faa_NZ_ARVV01000001.1_1416@PF00015_full_PFAM.513.673--1:scovhsp_avg=58.8:scovhsp_max=58.8:scovhsp_min=58.8:scovhsp_std=0:scovhsp_sum=58.8:send_avg=104.0:send_max=104.0:send_min=104.0:send_std=0:send_sum=104.0:sstart_avg=11.0:sstart_max=11.0:sstart_min=11.0:sstart_std=0:sstart_sum=11.0])0.618:0.0563669[&&NHX:Sample_counter=rhiztom1--2||rhiztom3--2:Type_counter=GTDB--36||capture--4:besthit_avg=100.0:besthit_max=100.0:besthit_min=100.0:besthit_std=0:besthit_sum=100.0:bitscore_avg=170.0:bitscore_max=170.0:bitscore_min=170.0:bitscore_std=0:bitscore_sum=170.0:capture_class_counter=c__Alphaproteobacteria--1||c__Gammaproteobacteria--3:capture_domain_counter=d__Bacteria--4:capture_family_counter=f__Oleiphilaceae--1||f__Rhodocyclaceae--2||f__Sphingomonadaceae--1:capture_genus_counter=g__Marinobacter--1||g__Methyloversatilis--2||g__Sphingomonas--1:capture_order_counter=o__Burkholderiales--2||o__Pseudomonadales--1||o__Sphingomonadales--1:capture_phylum_counter=p__Proteobacteria--4:capture_species_counter=s__Marinobacter flavimaris--1||s__Methyloversatilis discipulorum--1||s__Methyloversatilis discipulorum_A--1||s__Sphingomonas aurantiaca--1:evalue_avg=2.15e-55:evalue_max=2.15e-55:evalue_min=2.15e-55:evalue_std=0:evalue_sum=2.15e-55:evoltype=D:gapopen_avg=0.0:gapopen_max=0.0:gapopen_min=0.0:gapopen_std=0:gapopen_sum=0.0:gtdb_class_counter=c__Desulfobulbia--2||c__Desulfuromonadia--3||c__Gammaproteobacteria--31:gtdb_domain_counter=d__Bacteria--36:gtdb_family_counter=f__Aquaspirillaceae--1||f__Desulfobulbaceae--2||f__Geobacteraceae--2||f__Methylophilaceae--1||f__Pseudopelobacteraceae--1||f__Rhodocyclaceae--28||f__Thiohalomonadaceae--1:gtdb_genus_counter=g__Azoarcus--4||g__Azoarcus_C--2||g__Desulfobulbus--1||g__Desulfobulbus_A--1||g__MM2--1||g__Methyloversatilis--7||g__Microvirgula--1||g__Propionivibrio--1||g__Pseudopelobacter--1||g__RPRC01--2||g__Sulfurivermis--1||g__Thauera--1||g__Thauera_A--1||g__Zoogloea--12:gtdb_order_counter=o__Burkholderiales--30||o__Desulfobulbales--2||o__Geobacterales--3||o__Thiohalomonadales--1:gtdb_phylum_counter=p__Desulfobacterota--5||p__Proteobacteria--31:gtdb_species_counter=s__Azoarcus indigens--1||s__Azoarcus olearius--1||s__Azoarcus sp006496635--1||s__Azoarcus sp012911025--1||s__Azoarcus_C communis--1||s__Azoarcus_C sp018122735--1||s__Desulfobulbus rhabdoformis--1||s__Desulfobulbus_A japonicus--1||s__MM2 sp001645185--1||s__Methyloversatilis discipulorum--1||s__Methyloversatilis discipulorum_A--1||s__Methyloversatilis sp001713355--1||s__Methyloversatilis sp016791045--1||s__Methyloversatilis sp018824085--1||s__Methyloversatilis universalis--1||s__Methyloversatilis universalis_A--1||s__Microvirgula aerodenitrificans--1||s__Propionivibrio sp018262095--1||s__Pseudopelobacter propionicus--1||s__RPRC01 sp003053505--1||s__RPRC01 sp012797715--1||s__Sulfurivermis sp002376325--1||s__Thauera sp000310145--1||s__Thauera_A nasutitermitis--1||s__Zoogloea oleivorans--1||s__Zoogloea ramigera--1||s__Zoogloea sp002028455--1||s__Zoogloea sp009026175--1||s__Zoogloea sp009469605--1||s__Zoogloea sp012927165--1||s__Zoogloea sp016789125--1||s__Zoogloea sp017302315--1||s__Zoogloea sp017309145--1||s__Zoogloea sp018241665--1||s__Zoogloea sp018241685--1||s__Zoogloea sp018241725--1:heptad_counter=MCP-24H--1||MCP-28H--5||MCP-40H--30||MCP-44H--4:lbd_counter=:lca=d__Bacteria:lca_tree=d__Bacteria:length_avg=94.0:length_max=94.0:length_min=94.0:length_std=0:length_sum=94.0:mismatch_avg=0.0:mismatch_max=0.0:mismatch_min=0.0:mismatch_std=0:mismatch_sum=0.0:name=N488868:qcovhsp_avg=100.0:qcovhsp_max=100.0:qcovhsp_min=100.0:qcovhsp_std=0:qcovhsp_sum=100.0:qend_avg=94.0:qend_max=94.0:qend_min=94.0:qend_std=0:qend_sum=94.0:qstart_avg=1.0:qstart_max=1.0:qstart_min=1.0:qstart_std=0:qstart_sum=1.0:ref_name_counter=RS_GCF_000385375.1_protein.faa_NZ_ARVV01000001.1_1416@PF00015_full_PFAM.513.673--1:scovhsp_avg=58.8:scovhsp_max=58.8:scovhsp_min=58.8:scovhsp_std=0:scovhsp_sum=58.8:send_avg=104.0:send_max=104.0:send_min=104.0:send_std=0:send_sum=104.0:sstart_avg=11.0:sstart_max=11.0:sstart_min=11.0:sstart_std=0:sstart_sum=11.0],(GB_GCA_903893215.1_protein.faa_CAITLJ010000082.1_51@PF00015_full_PFAM.500.665:0.245863[&&NHX:Type=GTDB:gtdb_class=c__Gammaproteobacteria:gtdb_domain=d__Bacteria:gtdb_family=f__Ferrovaceae:gtdb_genus=g__CAIVHB01:gtdb_order=o__Burkholderiales:gtdb_phylum=p__Proteobacteria:gtdb_species=s__CAIVHB01 sp903893215:heptad=MCP-24H:species=d__Bacteria_p__Proteobacteria_c__Gammaproteobacteria_o__Burkholderiales_f__Ferrovaceae_g__CAIVHB01_s__CAIVHB01 sp903893215],RS_GCF_000349945.1_protein.faa_NC_020516.1_3715@PF00015_full_PFAM.537.668:0.46[&&NHX:Type=GTDB:gtdb_class=c__Gammaproteobacteria:gtdb_domain=d__Bacteria:gtdb_family=f__Rhodocyclaceae:gtdb_genus=g__Aromatoleum:gtdb_order=o__Burkholderiales:gtdb_phylum=p__Proteobacteria:gtdb_species=s__Aromatoleum sp000349945:heptad=MCP-44H:species=d__Bacteria_p__Proteobacteria_c__Gammaproteobacteria_o__Burkholderiales_f__Rhodocyclaceae_g__Aromatoleum_s__Aromatoleum sp000349945])0.863:0.103983[&&NHX:Sample_counter=:Type_counter=GTDB--2:capture_class_counter=:capture_domain_counter=:capture_family_counter=:capture_genus_counter=:capture_order_counter=:capture_phylum_counter=:capture_species_counter=:evoltype=D:gtdb_class_counter=c__Gammaproteobacteria--2:gtdb_domain_counter=d__Bacteria--2:gtdb_family_counter=f__Ferrovaceae--1||f__Rhodocyclaceae--1:gtdb_genus_counter=g__Aromatoleum--1||g__CAIVHB01--1:gtdb_order_counter=o__Burkholderiales--2:gtdb_phylum_counter=p__Proteobacteria--2:gtdb_species_counter=s__Aromatoleum sp000349945--1||s__CAIVHB01 sp903893215--1:heptad_counter=MCP-24H--1||MCP-44H--1:lbd_counter=:lca=d__Bacteria:lca_tree=o__Burkholderiales:name=N488871:ref_name_counter=])0.573:0.191093[&&NHX:Sample_counter=rhiztom1--2||rhiztom3--2:Type_counter=GTDB--38||capture--4:besthit_avg=100.0:besthit_max=100.0:besthit_min=100.0:besthit_std=0:besthit_sum=100.0:bitscore_avg=170.0:bitscore_max=170.0:bitscore_min=170.0:bitscore_std=0:bitscore_sum=170.0:capture_class_counter=c__Alphaproteobacteria--1||c__Gammaproteobacteria--3:capture_domain_counter=d__Bacteria--4:capture_family_counter=f__Oleiphilaceae--1||f__Rhodocyclaceae--2||f__Sphingomonadaceae--1:capture_genus_counter=g__Marinobacter--1||g__Methyloversatilis--2||g__Sphingomonas--1:capture_order_counter=o__Burkholderiales--2||o__Pseudomonadales--1||o__Sphingomonadales--1:capture_phylum_counter=p__Proteobacteria--4:capture_species_counter=s__Marinobacter flavimaris--1||s__Methyloversatilis discipulorum--1||s__Methyloversatilis discipulorum_A--1||s__Sphingomonas aurantiaca--1:evalue_avg=2.15e-55:evalue_max=2.15e-55:evalue_min=2.15e-55:evalue_std=0:evalue_sum=2.15e-55:evoltype=D:gapopen_avg=0.0:gapopen_max=0.0:gapopen_min=0.0:gapopen_std=0:gapopen_sum=0.0:gtdb_class_counter=c__Desulfobulbia--2||c__Desulfuromonadia--3||c__Gammaproteobacteria--33:gtdb_domain_counter=d__Bacteria--38:gtdb_family_counter=f__Aquaspirillaceae--1||f__Desulfobulbaceae--2||f__Ferrovaceae--1||f__Geobacteraceae--2||f__Methylophilaceae--1||f__Pseudopelobacteraceae--1||f__Rhodocyclaceae--29||f__Thiohalomonadaceae--1:gtdb_genus_counter=g__Aromatoleum--1||g__Azoarcus--4||g__Azoarcus_C--2||g__CAIVHB01--1||g__Desulfobulbus--1||g__Desulfobulbus_A--1||g__MM2--1||g__Methyloversatilis--7||g__Microvirgula--1||g__Propionivibrio--1||g__Pseudopelobacter--1||g__RPRC01--2||g__Sulfurivermis--1||g__Thauera--1||g__Thauera_A--1||g__Zoogloea--12:gtdb_order_counter=o__Burkholderiales--32||o__Desulfobulbales--2||o__Geobacterales--3||o__Thiohalomonadales--1:gtdb_phylum_counter=p__Desulfobacterota--5||p__Proteobacteria--33:gtdb_species_counter=s__Aromatoleum sp000349945--1||s__Azoarcus indigens--1||s__Azoarcus olearius--1||s__Azoarcus sp006496635--1||s__Azoarcus sp012911025--1||s__Azoarcus_C communis--1||s__Azoarcus_C sp018122735--1||s__CAIVHB01 sp903893215--1||s__Desulfobulbus rhabdoformis--1||s__Desulfobulbus_A japonicus--1||s__MM2 sp001645185--1||s__Methyloversatilis discipulorum--1||s__Methyloversatilis discipulorum_A--1||s__Methyloversatilis sp001713355--1||s__Methyloversatilis sp016791045--1||s__Methyloversatilis sp018824085--1||s__Methyloversatilis universalis--1||s__Methyloversatilis universalis_A--1||s__Microvirgula aerodenitrificans--1||s__Propionivibrio sp018262095--1||s__Pseudopelobacter propionicus--1||s__RPRC01 sp003053505--1||s__RPRC01 sp012797715--1||s__Sulfurivermis sp002376325--1||s__Thauera sp000310145--1||s__Thauera_A nasutitermitis--1||s__Zoogloea oleivorans--1||s__Zoogloea ramigera--1||s__Zoogloea sp002028455--1||s__Zoogloea sp009026175--1||s__Zoogloea sp009469605--1||s__Zoogloea sp012927165--1||s__Zoogloea sp016789125--1||s__Zoogloea sp017302315--1||s__Zoogloea sp017309145--1||s__Zoogloea sp018241665--1||s__Zoogloea sp018241685--1||s__Zoogloea sp018241725--1:heptad_counter=MCP-24H--2||MCP-28H--5||MCP-40H--30||MCP-44H--5:lbd_counter=:lca=d__Bacteria:lca_tree=d__Bacteria:length_avg=94.0:length_max=94.0:length_min=94.0:length_std=0:length_sum=94.0:mismatch_avg=0.0:mismatch_max=0.0:mismatch_min=0.0:mismatch_std=0:mismatch_sum=0.0:name=N488872:qcovhsp_avg=100.0:qcovhsp_max=100.0:qcovhsp_min=100.0:qcovhsp_std=0:qcovhsp_sum=100.0:qend_avg=94.0:qend_max=94.0:qend_min=94.0:qend_std=0:qend_sum=94.0:qstart_avg=1.0:qstart_max=1.0:qstart_min=1.0:qstart_std=0:qstart_sum=1.0:ref_name_counter=RS_GCF_000385375.1_protein.faa_NZ_ARVV01000001.1_1416@PF00015_full_PFAM.513.673--1:scovhsp_avg=58.8:scovhsp_max=58.8:scovhsp_min=58.8:scovhsp_std=0:scovhsp_sum=58.8:send_avg=104.0:send_max=104.0:send_min=104.0:send_std=0:send_sum=104.0:sstart_avg=11.0:sstart_max=11.0:sstart_min=11.0:sstart_std=0:sstart_sum=11.0])0.748:0.0694207[&&NHX:Sample_counter=rhiztom1--3||rhiztom3--2:Type_counter=GTDB--38||capture--5:besthit_avg=85.65:besthit_max=100.0:besthit_min=71.3:besthit_std=20.293964620053917:besthit_sum=171.3:bitscore_avg=127.35:bitscore_max=170.0:bitscore_min=84.7:bitscore_std=60.3162084352125:bitscore_sum=254.7:capture_class_counter=c__Alphaproteobacteria--1||c__Gammaproteobacteria--4:capture_domain_counter=d__Bacteria--5:capture_family_counter=f__Oleiphilaceae--1||f__Rhodocyclaceae--3||f__Sphingomonadaceae--1:capture_genus_counter=g__Azonexus--1||g__Marinobacter--1||g__Methyloversatilis--2||g__Sphingomonas--1:capture_order_counter=o__Burkholderiales--3||o__Pseudomonadales--1||o__Sphingomonadales--1:capture_phylum_counter=p__Proteobacteria--5:capture_species_counter=s__Azonexus sp002345845--1||s__Marinobacter flavimaris--1||s__Methyloversatilis discipulorum--1||s__Methyloversatilis discipulorum_A--1||s__Sphingomonas aurantiaca--1:evalue_avg=2.14e-22:evalue_max=4.28e-22:evalue_min=2.15e-55:evalue_std=3.0264170234784236e-22:evalue_sum=4.28e-22:gapopen_avg=1.0:gapopen_max=2.0:gapopen_min=0.0:gapopen_std=1.4142135623730951:gapopen_sum=2.0:gtdb_class_counter=c__Desulfobulbia--2||c__Desulfuromonadia--3||c__Gammaproteobacteria--33:gtdb_domain_counter=d__Bacteria--38:gtdb_family_counter=f__Aquaspirillaceae--1||f__Desulfobulbaceae--2||f__Ferrovaceae--1||f__Geobacteraceae--2||f__Methylophilaceae--1||f__Pseudopelobacteraceae--1||f__Rhodocyclaceae--29||f__Thiohalomonadaceae--1:gtdb_genus_counter=g__Aromatoleum--1||g__Azoarcus--4||g__Azoarcus_C--2||g__CAIVHB01--1||g__Desulfobulbus--1||g__Desulfobulbus_A--1||g__MM2--1||g__Methyloversatilis--7||g__Microvirgula--1||g__Propionivibrio--1||g__Pseudopelobacter--1||g__RPRC01--2||g__Sulfurivermis--1||g__Thauera--1||g__Thauera_A--1||g__Zoogloea--12:gtdb_order_counter=o__Burkholderiales--32||o__Desulfobulbales--2||o__Geobacterales--3||o__Thiohalomonadales--1:gtdb_phylum_counter=p__Desulfobacterota--5||p__Proteobacteria--33:gtdb_species_counter=s__Aromatoleum sp000349945--1||s__Azoarcus indigens--1||s__Azoarcus olearius--1||s__Azoarcus sp006496635--1||s__Azoarcus sp012911025--1||s__Azoarcus_C communis--1||s__Azoarcus_C sp018122735--1||s__CAIVHB01 sp903893215--1||s__Desulfobulbus rhabdoformis--1||s__Desulfobulbus_A japonicus--1||s__MM2 sp001645185--1||s__Methyloversatilis discipulorum--1||s__Methyloversatilis discipulorum_A--1||s__Methyloversatilis sp001713355--1||s__Methyloversatilis sp016791045--1||s__Methyloversatilis sp018824085--1||s__Methyloversatilis universalis--1||s__Methyloversatilis universalis_A--1||s__Microvirgula aerodenitrificans--1||s__Propionivibrio sp018262095--1||s__Pseudopelobacter propionicus--1||s__RPRC01 sp003053505--1||s__RPRC01 sp012797715--1||s__Sulfurivermis sp002376325--1||s__Thauera sp000310145--1||s__Thauera_A nasutitermitis--1||s__Zoogloea oleivorans--1||s__Zoogloea ramigera--1||s__Zoogloea sp002028455--1||s__Zoogloea sp009026175--1||s__Zoogloea sp009469605--1||s__Zoogloea sp012927165--1||s__Zoogloea sp016789125--1||s__Zoogloea sp017302315--1||s__Zoogloea sp017309145--1||s__Zoogloea sp018241665--1||s__Zoogloea sp018241685--1||s__Zoogloea sp018241725--1:heptad_counter=MCP-24H--2||MCP-28H--6||MCP-40H--30||MCP-44H--5:lbd_counter=:lca_tree=d__Bacteria:length_avg=87.0:length_max=94.0:length_min=80.0:length_std=9.899494936611665:length_sum=174.0:mismatch_avg=10.5:mismatch_max=21.0:mismatch_min=0.0:mismatch_std=14.849242404917497:mismatch_sum=21.0:name=N488873:qcovhsp_avg=100.0:qcovhsp_max=100.0:qcovhsp_min=100.0:qcovhsp_std=0.0:qcovhsp_sum=200.0:qend_avg=86.0:qend_max=94.0:qend_min=78.0:qend_std=11.313708498984761:qend_sum=172.0:qstart_avg=1.0:qstart_max=1.0:qstart_min=1.0:qstart_std=0.0:qstart_sum=2.0:ref_name_counter=RS_GCF_000307775.2_protein.faa_NZ_KK020676.1_1284@PF00015_full_PFAM.514.665--1||RS_GCF_000385375.1_protein.faa_NZ_ARVV01000001.1_1416@PF00015_full_PFAM.513.673--1:scovhsp_avg=55.9:scovhsp_max=58.8:scovhsp_min=53.0:scovhsp_std=4.101219330881974:scovhsp_sum=111.8:send_avg=97.5:send_max=104.0:send_min=91.0:send_std=9.192388155425117:send_sum=195.0:sstart_avg=11.5:sstart_max=12.0:sstart_min=11.0:sstart_std=0.7071067811865476:sstart_sum=23.0],(((d79337ad-cbd3-5edc-ba77-fd2f311960d2_5@MCPsignal.567.643:0.0992257[&&NHX:Sample=rhizpot2:Type=capture:capture_class=c__Alphaproteobacteria:capture_domain=d__Bacteria:capture_family=f__Beijerinckiaceae:capture_genus=g__Methylobacterium:capture_order=o__Rhizobiales:capture_phylum=p__Proteobacteria:capture_species=s__Methylobacterium fujisawaense:heptad=MCP-44H],(05e4487c-7c6b-4b7f-95c8-f6419f0bd4a5_4@MCPsignal.321.397:0.133506[&&NHX:Sample=rhizpot2:Type=capture:capture_class=c__Alphaproteobacteria:capture_domain=d__Bacteria:capture_family=f__Sphingomonadaceae:capture_genus=g__Sphingomonas:capture_order=o__Sphingomonadales:capture_phylum=p__Proteobacteria:capture_species=s__Sphingomonas adhaesiva:heptad=MCP-24H],(5e9bbcae-f643-4b19-9740-5e1607b8460e_3@MCPsignal.383.463:5e-09[&&NHX:Sample=rhizpot1:Type=capture:capture_class=c__Alphaproteobacteria:capture_domain=d__Bacteria:capture_family=f__Sphingomonadaceae:capture_genus=g__Sphingorhabdus_B:capture_order=o__Sphingomonadales:capture_phylum=p__Proteobacteria:capture_species=s__Sphingorhabdus_B sp002255985:heptad=MCP-24H],(((((34135ba9-a632-4252-8492-9b32275135d0_1@MCPsignal.163.301:0.00576998[&&NHX:Sample=rhizpot3:Type=capture:capture_class=c__Gammaproteobacteria:capture_domain=d__Bacteria:capture_family=f__Gallionellaceae:capture_genus=g__Gallionella:capture_order=o__Burkholderiales:capture_phylum=p__Proteobacteria:capture_species=s__Gallionella sp013043965:heptad=MCP-28H],6c32485e-bc44-4bee-bf69-5994689a72bd_4@MCPsignal.23.123:5e-09[&&NHX:Sample=rhizpot3:Type=capture:capture_class=c__Gammaproteobacteria:capture_domain=d__Bacteria:capture_family=f__Burkholderiaceae:capture_genus=g__Trinickia:capture_order=o__Burkholderiales:capture_phylum=p__Proteobacteria:capture_species=s__Trinickia diaoshuihuensis:heptad=MCP-28H])0.849:0.00572516[&&NHX:Sample_counter=rhizpot3--2:Type_counter=capture--2:capture_class_counter=c__Gammaproteobacteria--2:capture_domain_counter=d__Bacteria--2:capture_family_counter=f__Burkholderiaceae--1||f__Gallionellaceae--1:capture_genus_counter=g__Gallionella--1||g__Trinickia--1:capture_order_counter=o__Burkholderiales--2:capture_phylum_counter=p__Proteobacteria--2:capture_species_counter=s__Gallionella sp013043965--1||s__Trinickia diaoshuihuensis--1:gtdb_class_counter=:gtdb_domain_counter=:gtdb_family_counter=:gtdb_genus_counter=:gtdb_order_counter=:gtdb_phylum_counter=:gtdb_species_counter=:heptad_counter=MCP-28H--2:lbd_counter=:name=N488879:ref_name_counter=],6b085b54-8026-4437-9cc4-1f25eb11e0fb_5@MCPsignal.117.255:5e-09[&&NHX:Sample=rhizpot3:Type=capture:besthit=90.2:bitscore=203.0:capture_class=c__Alphaproteobacteria:capture_domain=d__Bacteria:capture_family=f__Stellaceae:capture_genus=g__CAIXXC01:capture_order=o__ATCC43930:capture_phylum=p__Proteobacteria:capture_species=s__CAIXXC01 sp903897565:evalue=1.75e-67:gapopen=1.0:heptad=MCP-28H:length=133.0:mismatch=12.0:qcovhsp=95.7:qend=134.0:qstart=3.0:ref_name=RS_GCF_014842265.1_protein.faa_NZ_JACYVI010000001.1_657@PF00015_full_PFAM.491.667:scovhsp=75.6:send=176.0:sstart=44.0])0:5e-09[&&NHX:Sample_counter=rhizpot3--3:Type_counter=capture--3:besthit_avg=90.2:besthit_max=90.2:besthit_min=90.2:besthit_std=0:besthit_sum=90.2:bitscore_avg=203.0:bitscore_max=203.0:bitscore_min=203.0:bitscore_std=0:bitscore_sum=203.0:capture_class_counter=c__Alphaproteobacteria--1||c__Gammaproteobacteria--2:capture_domain_counter=d__Bacteria--3:capture_family_counter=f__Burkholderiaceae--1||f__Gallionellaceae--1||f__Stellaceae--1:capture_genus_counter=g__CAIXXC01--1||g__Gallionella--1||g__Trinickia--1:capture_order_counter=o__ATCC43930--1||o__Burkholderiales--2:capture_phylum_counter=p__Proteobacteria--3:capture_species_counter=s__CAIXXC01 sp903897565--1||s__Gallionella sp013043965--1||s__Trinickia diaoshuihuensis--1:evalue_avg=1.75e-67:evalue_max=1.75e-67:evalue_min=1.75e-67:evalue_std=0:evalue_sum=1.75e-67:gapopen_avg=1.0:gapopen_max=1.0:gapopen_min=1.0:gapopen_std=0:gapopen_sum=1.0:gtdb_class_counter=:gtdb_domain_counter=:gtdb_family_counter=:gtdb_genus_counter=:gtdb_order_counter=:gtdb_phylum_counter=:gtdb_species_counter=:heptad_counter=MCP-28H--3:lbd_counter=:length_avg=133.0:length_max=133.0:length_min=133.0:length_std=0:length_sum=133.0:mismatch_avg=12.0:mismatch_max=12.0:mismatch_min=12.0:mismatch_std=0:mismatch_sum=12.0:name=N488881:qcovhsp_avg=95.7:qcovhsp_max=95.7:qcovhsp_min=95.7:qcovhsp_std=0:qcovhsp_sum=95.7:qend_avg=134.0:qend_max=134.0:qend_min=134.0:qend_std=0:qend_sum=134.0:qstart_avg=3.0:qstart_max=3.0:qstart_min=3.0:qstart_std=0:qstart_sum=3.0:ref_name_counter=RS_GCF_014842265.1_protein.faa_NZ_JACYVI010000001.1_657@PF00015_full_PFAM.491.667--1:scovhsp_avg=75.6:scovhsp_max=75.6:scovhsp_min=75.6:scovhsp_std=0:scovhsp_sum=75.6:send_avg=176.0:send_max=176.0:send_min=176.0:send_std=0:send_sum=176.0:sstart_avg=44.0:sstart_max=44.0:sstart_min=44.0:sstart_std=0:sstart_sum=44.0],f25fd3fb-af26-4996-ae00-6ef8fcb6daa8_4@MCPsignal.162.311:0.00539478[&&NHX:Sample=rhizpot3:Type=capture:capture_class=c__Alphaproteobacteria:capture_domain=d__Bacteria:capture_family=f__Stellaceae:capture_genus=g__CAIXXC01:capture_order=o__ATCC43930:capture_phylum=p__Proteobacteria:capture_species=s__CAIXXC01 sp903897565:heptad=MCP-24H])0:5e-09[&&NHX:Sample_counter=rhizpot3--4:Type_counter=capture--4:besthit_avg=90.2:besthit_max=90.2:besthit_min=90.2:besthit_std=0:besthit_sum=90.2:bitscore_avg=203.0:bitscore_max=203.0:bitscore_min=203.0:bitscore_std=0:bitscore_sum=203.0:capture_class_counter=c__Alphaproteobacteria--2||c__Gammaproteobacteria--2:capture_domain_counter=d__Bacteria--4:capture_family_counter=f__Burkholderiaceae--1||f__Gallionellaceae--1||f__Stellaceae--2:capture_genus_counter=g__CAIXXC01--2||g__Gallionella--1||g__Trinickia--1:capture_order_counter=o__ATCC43930--2||o__Burkholderiales--2:capture_phylum_counter=p__Proteobacteria--4:capture_species_counter=s__CAIXXC01 sp903897565--2||s__Gallionella sp013043965--1||s__Trinickia diaoshuihuensis--1:evalue_avg=1.75e-67:evalue_max=1.75e-67:evalue_min=1.75e-67:evalue_std=0:evalue_sum=1.75e-67:gapopen_avg=1.0:gapopen_max=1.0:gapopen_min=1.0:gapopen_std=0:gapopen_sum=1.0:gtdb_class_counter=:gtdb_domain_counter=:gtdb_family_counter=:gtdb_genus_counter=:gtdb_order_counter=:gtdb_phylum_counter=:gtdb_species_counter=:heptad_counter=MCP-24H--1||MCP-28H--3:lbd_counter=:length_avg=133.0:length_max=133.0:length_min=133.0:length_std=0:length_sum=133.0:mismatch_avg=12.0:mismatch_max=12.0:mismatch_min=12.0:mismatch_std=0:mismatch_sum=12.0:name=N488883:qcovhsp_avg=95.7:qcovhsp_max=95.7:qcovhsp_min=95.7:qcovhsp_std=0:qcovhsp_sum=95.7:qend_avg=134.0:qend_max=134.0:qend_min=134.0:qend_std=0:qend_sum=134.0:qstart_avg=3.0:qstart_max=3.0:qstart_min=3.0:qstart_std=0:qstart_sum=3.0:ref_name_counter=RS_GCF_014842265.1_protein.faa_NZ_JACYVI010000001.1_657@PF00015_full_PFAM.491.667--1:scovhsp_avg=75.6:scovhsp_max=75.6:scovhsp_min=75.6:scovhsp_std=0:scovhsp_sum=75.6:send_avg=176.0:send_max=176.0:send_min=176.0:send_std=0:send_sum=176.0:sstart_avg=44.0:sstart_max=44.0:sstart_min=44.0:sstart_std=0:sstart_sum=44.0],a5a4caaf-6e7f-4d8d-b123-ba8bc1a5a1a4_6@MCPsignal.117.266:5e-09[&&NHX:Sample=rhizpot3:Type=capture:capture_class=c__Alphaproteobacteria:capture_domain=d__Bacteria:capture_family=f__Stellaceae:capture_genus=g__CAIXXC01:capture_order=o__ATCC43930:capture_phylum=p__Proteobacteria:capture_species=s__CAIXXC01 sp903897565:heptad=MCP-24H])0.619:0.00738577[&&NHX:Sample_counter=rhizpot3--5:Type_counter=capture--5:besthit_avg=90.2:besthit_max=90.2:besthit_min=90.2:besthit_std=0:besthit_sum=90.2:bitscore_avg=203.0:bitscore_max=203.0:bitscore_min=203.0:bitscore_std=0:bitscore_sum=203.0:capture_class_counter=c__Alphaproteobacteria--3||c__Gammaproteobacteria--2:capture_domain_counter=d__Bacteria--5:capture_family_counter=f__Burkholderiaceae--1||f__Gallionellaceae--1||f__Stellaceae--3:capture_genus_counter=g__CAIXXC01--3||g__Gallionella--1||g__Trinickia--1:capture_order_counter=o__ATCC43930--3||o__Burkholderiales--2:capture_phylum_counter=p__Proteobacteria--5:capture_species_counter=s__CAIXXC01 sp903897565--3||s__Gallionella sp013043965--1||s__Trinickia diaoshuihuensis--1:evalue_avg=1.75e-67:evalue_max=1.75e-67:evalue_min=1.75e-67:evalue_std=0:evalue_sum=1.75e-67:gapopen_avg=1.0:gapopen_max=1.0:gapopen_min=1.0:gapopen_std=0:gapopen_sum=1.0:gtdb_class_counter=:gtdb_domain_counter=:gtdb_family_counter=:gtdb_genus_counter=:gtdb_order_counter=:gtdb_phylum_counter=:gtdb_species_counter=:heptad_counter=MCP-24H--2||MCP-28H--3:lbd_counter=:length_avg=133.0:length_max=133.0:length_min=133.0:length_std=0:length_sum=133.0:mismatch_avg=12.0:mismatch_max=12.0:mismatch_min=12.0:mismatch_std=0:mismatch_sum=12.0:name=N488885:qcovhsp_avg=95.7:qcovhsp_max=95.7:qcovhsp_min=95.7:qcovhsp_std=0:qcovhsp_sum=95.7:qend_avg=134.0:qend_max=134.0:qend_min=134.0:qend_std=0:qend_sum=134.0:qstart_avg=3.0:qstart_max=3.0:qstart_min=3.0:qstart_std=0:qstart_sum=3.0:ref_name_counter=RS_GCF_014842265.1_protein.faa_NZ_JACYVI010000001.1_657@PF00015_full_PFAM.491.667--1:scovhsp_avg=75.6:scovhsp_max=75.6:scovhsp_min=75.6:scovhsp_std=0:scovhsp_sum=75.6:send_avg=176.0:send_max=176.0:send_min=176.0:send_std=0:send_sum=176.0:sstart_avg=44.0:sstart_max=44.0:sstart_min=44.0:sstart_std=0:sstart_sum=44.0],(((((2daa70d1-21df-49d7-9754-0ac663f34496_2@MCPsignal.278.393:5e-09[&&NHX:Sample=rhizpot3:Type=capture:besthit=88.7:bitscore=173.0:capture_class=c__Dormibacteria:capture_domain=d__Bacteria:capture_family=f__UBA8260:capture_genus=g__UBA8260:capture_order=o__UBA8260:capture_phylum=p__Dormibacterota:capture_species=s__UBA8260 sp003134115:evalue=3.37e-56:gapopen=0.0:heptad=MCP-24H:length=115.0:mismatch=13.0:qcovhsp=100.0:qend=115.0:qstart=1.0:ref_name=RS_GCF_018449655.1_protein.faa_NZ_JAAVUX010000001.1_71@PF00015_full_PFAM.498.672:scovhsp=66.1:send=140.0:sstart=26.0],(((7ccff31b-434b-4aad-935d-a9f724175098_6@MCPsignal.220.323:0.100138[&&NHX:Sample=rhizpot3:Type=capture:besthit=84.6:bitscore=144.0:capture_class=c__Dormibacteria:capture_domain=d__Bacteria:capture_family=f__UBA8260:capture_genus=g__UBA8260:capture_order=o__UBA8260:capture_phylum=p__Dormibacterota:capture_species=s__UBA8260 sp003134115:evalue=1.04e-44:gapopen=1.0:heptad=MCP-40H:length=104.0:mismatch=15.0:qcovhsp=100.0:qend=103.0:qstart=1.0:ref_name=RS_GCF_018449655.1_protein.faa_NZ_JAAVUX010000001.1_71@PF00015_full_PFAM.498.672:scovhsp=59.8:send=130.0:sstart=27.0],6a9abf72-e818-4776-90ec-525a8123341d_2@MCPsignal.84.157:5e-09[&&NHX:Sample=rhizpot1:Type=capture:capture_class=c__Alphaproteobacteria:capture_domain=d__Bacteria:capture_family=f__Azospirillaceae:capture_genus=g__Azospirillum:capture_order=o__Azospirillales:capture_phylum=p__Proteobacteria:capture_species=s__Azospirillum brasilense_B:heptad=MCP-24H])0:5e-09[&&NHX:Sample_counter=rhizpot1--1||rhizpot3--1:Type_counter=capture--2:besthit_avg=84.6:besthit_max=84.6:besthit_min=84.6:besthit_std=0:besthit_sum=84.6:bitscore_avg=144.0:bitscore_max=144.0:bitscore_min=144.0:bitscore_std=0:bitscore_sum=144.0:capture_class_counter=c__Alphaproteobacteria--1||c__Dormibacteria--1:capture_domain_counter=d__Bacteria--2:capture_family_counter=f__Azospirillaceae--1||f__UBA8260--1:capture_genus_counter=g__Azospirillum--1||g__UBA8260--1:capture_order_counter=o__Azospirillales--1||o__UBA8260--1:capture_phylum_counter=p__Dormibacterota--1||p__Proteobacteria--1:capture_species_counter=s__Azospirillum brasilense_B--1||s__UBA8260 sp003134115--1:evalue_avg=1.04e-44:evalue_max=1.04e-44:evalue_min=1.04e-44:evalue_std=0:evalue_sum=1.04e-44:gapopen_avg=1.0:gapopen_max=1.0:gapopen_min=1.0:gapopen_std=0:gapopen_sum=1.0:gtdb_class_counter=:gtdb_domain_counter=:gtdb_family_counter=:gtdb_genus_counter=:gtdb_order_counter=:gtdb_phylum_counter=:gtdb_species_counter=:heptad_counter=MCP-24H--1||MCP-40H--1:lbd_counter=:length_avg=104.0:length_max=104.0:length_min=104.0:length_std=0:length_sum=104.0:mismatch_avg=15.0:mismatch_max=15.0:mismatch_min=15.0:mismatch_std=0:mismatch_sum=15.0:name=N488889:qcovhsp_avg=100.0:qcovhsp_max=100.0:qcovhsp_min=100.0:qcovhsp_std=0:qcovhsp_sum=100.0:qend_avg=103.0:qend_max=103.0:qend_min=103.0:qend_std=0:qend_sum=103.0:qstart_avg=1.0:qstart_max=1.0:qstart_min=1.0:qstart_std=0:qstart_sum=1.0:ref_name_counter=RS_GCF_018449655.1_protein.faa_NZ_JAAVUX010000001.1_71@PF00015_full_PFAM.498.672--1:scovhsp_avg=59.8:scovhsp_max=59.8:scovhsp_min=59.8:scovhsp_std=0:scovhsp_sum=59.8:send_avg=130.0:send_max=130.0:send_min=130.0:send_std=0:send_sum=130.0:sstart_avg=27.0:sstart_max=27.0:sstart_min=27.0:sstart_std=0:sstart_sum=27.0],((835d267d-633c-43e9-8783-6e91b05be869_3@MCPsignal.132.203:0[&&NHX:Sample=rhizpot2:Type=capture:capture_class=c__Gammaproteobacteria:capture_domain=d__Bacteria:capture_family=f__Pseudomonadaceae:capture_genus=g__Pseudomonas_E:capture_order=o__Pseudomonadales:capture_phylum=p__Proteobacteria:capture_species=s__Pseudomonas_E fluorescens_BB:heptad=MCP-24H],5ea12252-47c2-4fa5-8800-21c563ecb30d_3@MCPsignal.299.370:0[&&NHX:Sample=rhizpot2:Type=capture:capture_class=c__Gammaproteobacteria:capture_domain=d__Bacteria:capture_family=f__Rhodocyclaceae:capture_genus=g__Azonexus:capture_order=o__Burkholderiales:capture_phylum=p__Proteobacteria:capture_species=s__Azonexus sp018261895:heptad=MCP-24H]):5e-09[&&NHX:Sample_counter=rhizpot2--2:Type_counter=capture--2:capture_class_counter=c__Gammaproteobacteria--2:capture_domain_counter=d__Bacteria--2:capture_family_counter=f__Pseudomonadaceae--1||f__Rhodocyclaceae--1:capture_genus_counter=g__Azonexus--1||g__Pseudomonas_E--1:capture_order_counter=o__Burkholderiales--1||o__Pseudomonadales--1:capture_phylum_counter=p__Proteobacteria--2:capture_species_counter=s__Azonexus sp018261895--1||s__Pseudomonas_E fluorescens_BB--1:gtdb_class_counter=:gtdb_domain_counter=:gtdb_family_counter=:gtdb_genus_counter=:gtdb_order_counter=:gtdb_phylum_counter=:gtdb_species_counter=:heptad_counter=MCP-24H--2:lbd_counter=:name=N488892:ref_name_counter=],(004587a7-ab40-44a1-8e3b-164a1d0e8a01_4@MCPsignal.137.253:5e-09[&&NHX:Sample=rhizpot1:Type=capture:besthit=87.8:bitscore=171.0:capture_class=c__Acidobacteriae:capture_domain=d__Bacteria:capture_family=f__Bryobacteraceae:capture_genus=g__BOG-234:capture_order=o__Bryobacterales:capture_phylum=p__Acidobacteriota:capture_species=s__BOG-234 sp903925015:evalue=2.87e-55:gapopen=0.0:heptad=MCP-24H:length=115.0:mismatch=14.0:qcovhsp=99.1:qend=115.0:qstart=1.0:ref_name=RS_GCF_018449655.1_protein.faa_NZ_JAAVUX010000001.1_71@PF00015_full_PFAM.498.672:scovhsp=66.1:send=140.0:sstart=26.0],56d78a0b-ffd0-4a4e-b610-4bb3e665c2d9_3@MCPsignal.282.373:0.0103609[&&NHX:Sample=rhizpot3:Type=capture:besthit=90.0:bitscore=139.0:capture_class=c__Dormibacteria:capture_domain=d__Bacteria:capture_family=f__UBA8260:capture_genus=g__UBA8260:capture_order=o__UBA8260:capture_phylum=p__Dormibacterota:capture_species=s__UBA8260 sp003134115:evalue=4.25e-43:gapopen=0.0:heptad=MCP-24H:length=90.0:mismatch=9.0:qcovhsp=98.9:qend=90.0:qstart=1.0:ref_name=RS_GCF_018449655.1_protein.faa_NZ_JAAVUX010000001.1_71@PF00015_full_PFAM.498.672:scovhsp=51.7:send=115.0:sstart=26.0])0:1.8e-08[&&NHX:Sample_counter=rhizpot1--1||rhizpot3--1:Type_counter=capture--2:besthit_avg=88.9:besthit_max=90.0:besthit_min=87.8:besthit_std=1.5556349186104066:besthit_sum=177.8:bitscore_avg=155.0:bitscore_max=171.0:bitscore_min=139.0:bitscore_std=22.627416997969522:bitscore_sum=310.0:capture_class_counter=c__Acidobacteriae--1||c__Dormibacteria--1:capture_domain_counter=d__Bacteria--2:capture_family_counter=f__Bryobacteraceae--1||f__UBA8260--1:capture_genus_counter=g__BOG-234--1||g__UBA8260--1:capture_order_counter=o__Bryobacterales--1||o__UBA8260--1:capture_phylum_counter=p__Acidobacteriota--1||p__Dormibacterota--1:capture_species_counter=s__BOG-234 sp903925015--1||s__UBA8260 sp003134115--1:evalue_avg=2.125000000001435e-43:evalue_max=4.25e-43:evalue_min=2.87e-55:evalue_std=3.005203820040798e-43:evalue_sum=4.25000000000287e-43:gapopen_avg=0.0:gapopen_max=0.0:gapopen_min=0.0:gapopen_std=0.0:gapopen_sum=0.0:gtdb_class_counter=:gtdb_domain_counter=:gtdb_family_counter=:gtdb_genus_counter=:gtdb_order_counter=:gtdb_phylum_counter=:gtdb_species_counter=:heptad_counter=MCP-24H--2:lbd_counter=:length_avg=102.5:length_max=115.0:length_min=90.0:length_std=17.67766952966369:length_sum=205.0:mismatch_avg=11.5:mismatch_max=14.0:mismatch_min=9.0:mismatch_std=3.5355339059327378:mismatch_sum=23.0:name=N488895:qcovhsp_avg=99.0:qcovhsp_max=99.1:qcovhsp_min=98.9:qcovhsp_std=0.14142135623730148:qcovhsp_sum=198.0:qend_avg=102.5:qend_max=115.0:qend_min=90.0:qend_std=17.67766952966369:qend_sum=205.0:qstart_avg=1.0:qstart_max=1.0:qstart_min=1.0:qstart_std=0.0:qstart_sum=2.0:ref_name_counter=RS_GCF_018449655.1_protein.faa_NZ_JAAVUX010000001.1_71@PF00015_full_PFAM.498.672--2:scovhsp_avg=58.9:scovhsp_max=66.1:scovhsp_min=51.7:scovhsp_std=10.182337649086278:scovhsp_sum=117.8:send_avg=127.5:send_max=140.0:send_min=115.0:send_std=17.67766952966369:send_sum=255.0:sstart_avg=26.0:sstart_max=26.0:sstart_min=26.0:sstart_std=0.0:sstart_sum=52.0])0.479:0.00695901[&&NHX:Sample_counter=rhizpot1--1||rhizpot2--2||rhizpot3--1:Type_counter=capture--4:besthit_avg=88.9:besthit_max=90.0:besthit_min=87.8:besthit_std=1.5556349186104066:besthit_sum=177.8:bitscore_avg=155.0:bitscore_max=171.0:bitscore_min=139.0:bitscore_std=22.627416997969522:bitscore_sum=310.0:capture_class_counter=c__Acidobacteriae--1||c__Dormibacteria--1||c__Gammaproteobacteria--2:capture_domain_counter=d__Bacteria--4:capture_family_counter=f__Bryobacteraceae--1||f__Pseudomonadaceae--1||f__Rhodocyclaceae--1||f__UBA8260--1:capture_genus_counter=g__Azonexus--1||g__BOG-234--1||g__Pseudomonas_E--1||g__UBA8260--1:capture_order_counter=o__Bryobacterales--1||o__Burkholderiales--1||o__Pseudomonadales--1||o__UBA8260--1:capture_phylum_counter=p__Acidobacteriota--1||p__Dormibacterota--1||p__Proteobacteria--2:capture_species_counter=s__Azonexus sp018261895--1||s__BOG-234 sp903925015--1||s__Pseudomonas_E fluorescens_BB--1||s__UBA8260 sp003134115--1:evalue_avg=2.125000000001435e-43:evalue_max=4.25e-43:evalue_min=2.87e-55:evalue_std=3.005203820040798e-43:evalue_sum=4.25000000000287e-43:gapopen_avg=0.0:gapopen_max=0.0:gapopen_min=0.0:gapopen_std=0.0:gapopen_sum=0.0:gtdb_class_counter=:gtdb_domain_counter=:gtdb_family_counter=:gtdb_genus_counter=:gtdb_order_counter=:gtdb_phylum_counter=:gtdb_species_counter=:heptad_counter=MCP-24H--4:lbd_counter=:length_avg=102.5:length_max=115.0:length_min=90.0:length_std=17.67766952966369:length_sum=205.0:mismatch_avg=11.5:mismatch_max=14.0:mismatch_min=9.0:mismatch_std=3.5355339059327378:mismatch_sum=23.0:name=N488896:qcovhsp_avg=99.0:qcovhsp_max=99.1:qcovhsp_min=98.9:qcovhsp_std=0.14142135623730148:qcovhsp_sum=198.0:qend_avg=102.5:qend_max=115.0:qend_min=90.0:qend_std=17.67766952966369:qend_sum=205.0:qstart_avg=1.0:qstart_max=1.0:qstart_min=1.0:qstart_std=0.0:qstart_sum=2.0:ref_name_counter=RS_GCF_018449655.1_protein.faa_NZ_JAAVUX010000001.1_71@PF00015_full_PFAM.498.672--2:scovhsp_avg=58.9:scovhsp_max=66.1:scovhsp_min=51.7:scovhsp_std=10.182337649086278:scovhsp_sum=117.8:send_avg=127.5:send_max=140.0:send_min=115.0:send_std=17.67766952966369:send_sum=255.0:sstart_avg=26.0:sstart_max=26.0:sstart_min=26.0:sstart_std=0.0:sstart_sum=52.0])0:5e-09[&&NHX:Sample_counter=rhizpot1--2||rhizpot2--2||rhizpot3--2:Type_counter=capture--6:besthit_avg=87.46666666666665:besthit_max=90.0:besthit_min=84.6:besthit_std=2.7153882472555098:besthit_sum=262.4:bitscore_avg=151.33333333333334:bitscore_max=171.0:bitscore_min=139.0:bitscore_std=17.214335111567145:bitscore_sum=454.0:capture_class_counter=c__Acidobacteriae--1||c__Alphaproteobacteria--1||c__Dormibacteria--2||c__Gammaproteobacteria--2:capture_domain_counter=d__Bacteria--6:capture_family_counter=f__Azospirillaceae--1||f__Bryobacteraceae--1||f__Pseudomonadaceae--1||f__Rhodocyclaceae--1||f__UBA8260--2:capture_genus_counter=g__Azonexus--1||g__Azospirillum--1||g__BOG-234--1||g__Pseudomonas_E--1||g__UBA8260--2:capture_order_counter=o__Azospirillales--1||o__Bryobacterales--1||o__Burkholderiales--1||o__Pseudomonadales--1||o__UBA8260--2:capture_phylum_counter=p__Acidobacteriota--1||p__Dormibacterota--2||p__Proteobacteria--3:capture_species_counter=s__Azonexus sp018261895--1||s__Azospirillum brasilense_B--1||s__BOG-234 sp903925015--1||s__Pseudomonas_E fluorescens_BB--1||s__UBA8260 sp003134115--2:evalue_avg=1.4513333333342902e-43:evalue_max=4.25e-43:evalue_min=2.87e-55:evalue_std=2.424274186912274e-43:evalue_sum=4.35400000000287e-43:gapopen_avg=0.3333333333333333:gapopen_max=1.0:gapopen_min=0.0:gapopen_std=0.5773502691896258:gapopen_sum=1.0:gtdb_class_counter=:gtdb_domain_counter=:gtdb_family_counter=:gtdb_genus_counter=:gtdb_order_counter=:gtdb_phylum_counter=:gtdb_species_counter=:heptad_counter=MCP-24H--5||MCP-40H--1:lbd_counter=:length_avg=103.0:length_max=115.0:length_min=90.0:length_std=12.529964086141668:length_sum=309.0:mismatch_avg=12.666666666666666:mismatch_max=15.0:mismatch_min=9.0:mismatch_std=3.214550253664318:mismatch_sum=38.0:name=N488897:qcovhsp_avg=99.33333333333333:qcovhsp_max=100.0:qcovhsp_min=98.9:qcovhsp_std=0.5859465277082305:qcovhsp_sum=298.0:qend_avg=102.66666666666667:qend_max=115.0:qend_min=90.0:qend_std=12.503332889007368:qend_sum=308.0:qstart_avg=1.0:qstart_max=1.0:qstart_min=1.0:qstart_std=0.0:qstart_sum=3.0:ref_name_counter=RS_GCF_018449655.1_protein.faa_NZ_JAAVUX010000001.1_71@PF00015_full_PFAM.498.672--3:scovhsp_avg=59.199999999999996:scovhsp_max=66.1:scovhsp_min=51.7:scovhsp_std=7.218725649309574:scovhsp_sum=177.6:send_avg=128.33333333333334:send_max=140.0:send_min=115.0:send_std=12.583057392117915:send_sum=385.0:sstart_avg=26.333333333333332:sstart_max=27.0:sstart_min=26.0:sstart_std=0.5773502691896258:sstart_sum=79.0],(((53d0507f-3f3e-4e52-98ad-dc96f4f5e325_1@MCPsignal.168.285:0.00723967[&&NHX:Sample=rhizpot1:Type=capture:besthit=91.4:bitscore=182.0:capture_class=c__Acidobacteriae:capture_domain=d__Bacteria:capture_family=f__Bryobacteraceae:capture_genus=g__BOG-234:capture_order=o__Bryobacterales:capture_phylum=p__Acidobacteriota:capture_species=s__BOG-234 sp903925015:evalue=8.17e-60:gapopen=0.0:heptad=MCP-24H:length=116.0:mismatch=10.0:qcovhsp=99.1:qend=116.0:qstart=1.0:ref_name=RS_GCF_018449655.1_protein.faa_NZ_JAAVUX010000001.1_71@PF00015_full_PFAM.498.672:scovhsp=66.7:send=174.0:sstart=59.0],((((8f641205-9ebd-4cbb-8cd8-ecca55f5bab7_5@MCPsignal.515.629:0.00721461[&&NHX:Sample=rhizpot1:Type=capture:capture_class=c__Dehalococcoidia:capture_domain=d__Bacteria:capture_family=f__Tepidiformaceae:capture_genus=g__UCB2:capture_order=o__Tepidiformales:capture_phylum=p__Chloroflexota:capture_species=s__UCB2 sp015075555:heptad=MCP-28H],1acf7f6e-dc9b-41b0-9e90-bbc066037982_1@MCPsignal.38.171:5e-09[&&NHX:Sample=rhizpot3:Type=capture:capture_class=c__Dormibacteria:capture_domain=d__Bacteria:capture_family=f__UBA8260:capture_genus=g__UBA8260:capture_order=o__UBA8260:capture_phylum=p__Dormibacterota:capture_species=s__UBA8260 sp003134115:heptad=MCP-24H])0:5e-09[&&NHX:Sample_counter=rhizpot1--1||rhizpot3--1:Type_counter=capture--2:capture_class_counter=c__Dehalococcoidia--1||c__Dormibacteria--1:capture_domain_counter=d__Bacteria--2:capture_family_counter=f__Tepidiformaceae--1||f__UBA8260--1:capture_genus_counter=g__UBA8260--1||g__UCB2--1:capture_order_counter=o__Tepidiformales--1||o__UBA8260--1:capture_phylum_counter=p__Chloroflexota--1||p__Dormibacterota--1:capture_species_counter=s__UBA8260 sp003134115--1||s__UCB2 sp015075555--1:gtdb_class_counter=:gtdb_domain_counter=:gtdb_family_counter=:gtdb_genus_counter=:gtdb_order_counter=:gtdb_phylum_counter=:gtdb_species_counter=:heptad_counter=MCP-24H--1||MCP-28H--1:lbd_counter=:name=N488901:ref_name_counter=],(RS_GCF_900111735.1_protein.faa_NZ_FOHW01000019.1_80@PF00015_full_PFAM.491.666:5e-09[&&NHX:Type=GTDB:gtdb_class=c__Gammaproteobacteria:gtdb_domain=d__Bacteria:gtdb_family=f__Pseudomonadaceae:gtdb_genus=g__Pseudomonas_E:gtdb_order=o__Pseudomonadales:gtdb_phylum=p__Proteobacteria:gtdb_species=s__Pseudomonas_E graminis:heptad=MCP-28H:species=d__Bacteria_p__Proteobacteria_c__Gammaproteobacteria_o__Pseudomonadales_f__Pseudomonadaceae_g__Pseudomonas_E_s__Pseudomonas_E graminis],(((RS_GCF_013201545.1_protein.faa_NZ_CP053746.1_2589@PF00015_full_PFAM.491.666:0[&&NHX:Type=GTDB:gtdb_class=c__Gammaproteobacteria:gtdb_domain=d__Bacteria:gtdb_family=f__Pseudomonadaceae:gtdb_genus=g__Pseudomonas_E:gtdb_order=o__Pseudomonadales:gtdb_phylum=p__Proteobacteria:gtdb_species=s__Pseudomonas_E sp900585815:heptad=MCP-28H:species=d__Bacteria_p__Proteobacteria_c__Gammaproteobacteria_o__Pseudomonadales_f__Pseudomonadaceae_g__Pseudomonas_E_s__Pseudomonas_E sp900585815],RS_GCF_001705435.1_protein.faa_NZ_MDEN01000037.1_4@PF00015_full_PFAM.491.666:0[&&NHX:Type=GTDB:gtdb_class=c__Gammaproteobacteria:gtdb_domain=d__Bacteria:gtdb_family=f__Pseudomonadaceae:gtdb_genus=g__Pseudomonas_E:gtdb_order=o__Pseudomonadales:gtdb_phylum=p__Proteobacteria:gtdb_species=s__Pseudomonas_E graminis_B:heptad=MCP-28H:species=d__Bacteria_p__Proteobacteria_c__Gammaproteobacteria_o__Pseudomonadales_f__Pseudomonadaceae_g__Pseudomonas_E_s__Pseudomonas_E graminis_B])0:0[&&NHX:Sample_counter=:Type_counter=GTDB--2:capture_class_counter=:capture_domain_counter=:capture_family_counter=:capture_genus_counter=:capture_order_counter=:capture_phylum_counter=:capture_species_counter=:evoltype=D:gtdb_class_counter=c__Gammaproteobacteria--2:gtdb_domain_counter=d__Bacteria--2:gtdb_family_counter=f__Pseudomonadaceae--2:gtdb_genus_counter=g__Pseudomonas_E--2:gtdb_order_counter=o__Pseudomonadales--2:gtdb_phylum_counter=p__Proteobacteria--2:gtdb_species_counter=s__Pseudomonas_E graminis_B--1||s__Pseudomonas_E sp900585815--1:heptad_counter=MCP-28H--2:lbd_counter=:lca=d__Bacteria:lca_tree=g__Pseudomonas_E:name=N488905:ref_name_counter=],RS_GCF_004364335.1_protein.faa_NZ_SOCR01000004.1_135@PF00015_full_PFAM.491.666:0[&&NHX:Type=GTDB:gtdb_class=c__Gammaproteobacteria:gtdb_domain=d__Bacteria:gtdb_family=f__Pseudomonadaceae:gtdb_genus=g__Pseudomonas_E:gtdb_order=o__Pseudomonadales:gtdb_phylum=p__Proteobacteria:gtdb_species=s__Pseudomonas_E graminis_D:heptad=MCP-28H:species=d__Bacteria_p__Proteobacteria_c__Gammaproteobacteria_o__Pseudomonadales_f__Pseudomonadaceae_g__Pseudomonas_E_s__Pseudomonas_E graminis_D]):5e-09[&&NHX:Sample_counter=:Type_counter=GTDB--3:capture_class_counter=:capture_domain_counter=:capture_family_counter=:capture_genus_counter=:capture_order_counter=:capture_phylum_counter=:capture_species_counter=:evoltype=D:gtdb_class_counter=c__Gammaproteobacteria--3:gtdb_domain_counter=d__Bacteria--3:gtdb_family_counter=f__Pseudomonadaceae--3:gtdb_genus_counter=g__Pseudomonas_E--3:gtdb_order_counter=o__Pseudomonadales--3:gtdb_phylum_counter=p__Proteobacteria--3:gtdb_species_counter=s__Pseudomonas_E graminis_B--1||s__Pseudomonas_E graminis_D--1||s__Pseudomonas_E sp900585815--1:heptad_counter=MCP-28H--3:lbd_counter=:lca=d__Bacteria:lca_tree=g__Pseudomonas_E:name=N488907:ref_name_counter=],RS_GCF_014842265.1_protein.faa_NZ_JACYVI010000001.1_657@PF00015_full_PFAM.491.667:0.00405792[&&NHX:Type=GTDB:gtdb_class=c__Gammaproteobacteria:gtdb_domain=d__Bacteria:gtdb_family=f__Pseudomonadaceae:gtdb_genus=g__Pseudomonas_E:gtdb_order=o__Pseudomonadales:gtdb_phylum=p__Proteobacteria:gtdb_species=s__Pseudomonas_E sp014842265:heptad=MCP-28H:species=d__Bacteria_p__Proteobacteria_c__Gammaproteobacteria_o__Pseudomonadales_f__Pseudomonadaceae_g__Pseudomonas_E_s__Pseudomonas_E sp014842265])0.692:0.00406359[&&NHX:Sample_counter=:Type_counter=GTDB--4:capture_class_counter=:capture_domain_counter=:capture_family_counter=:capture_genus_counter=:capture_order_counter=:capture_phylum_counter=:capture_species_counter=:evoltype=D:gtdb_class_counter=c__Gammaproteobacteria--4:gtdb_domain_counter=d__Bacteria--4:gtdb_family_counter=f__Pseudomonadaceae--4:gtdb_genus_counter=g__Pseudomonas_E--4:gtdb_order_counter=o__Pseudomonadales--4:gtdb_phylum_counter=p__Proteobacteria--4:gtdb_species_counter=s__Pseudomonas_E graminis_B--1||s__Pseudomonas_E graminis_D--1||s__Pseudomonas_E sp014842265--1||s__Pseudomonas_E sp900585815--1:heptad_counter=MCP-28H--4:lbd_counter=:lca=d__Bacteria:lca_tree=g__Pseudomonas_E:name=N488909:ref_name_counter=])1:0.308125[&&NHX:Sample_counter=:Type_counter=GTDB--5:capture_class_counter=:capture_domain_counter=:capture_family_counter=:capture_genus_counter=:capture_order_counter=:capture_phylum_counter=:capture_species_counter=:evoltype=D:gtdb_class_counter=c__Gammaproteobacteria--5:gtdb_domain_counter=d__Bacteria--5:gtdb_family_counter=f__Pseudomonadaceae--5:gtdb_genus_counter=g__Pseudomonas_E--5:gtdb_order_counter=o__Pseudomonadales--5:gtdb_phylum_counter=p__Proteobacteria--5:gtdb_species_counter=s__Pseudomonas_E graminis--1||s__Pseudomonas_E graminis_B--1||s__Pseudomonas_E graminis_D--1||s__Pseudomonas_E sp014842265--1||s__Pseudomonas_E sp900585815--1:heptad_counter=MCP-28H--5:lbd_counter=:lca=d__Bacteria:lca_tree=g__Pseudomonas_E:name=N488910:ref_name_counter=])0:5e-09[&&NHX:Sample_counter=rhizpot1--1||rhizpot3--1:Type_counter=GTDB--5||capture--2:capture_class_counter=c__Dehalococcoidia--1||c__Dormibacteria--1:capture_domain_counter=d__Bacteria--2:capture_family_counter=f__Tepidiformaceae--1||f__UBA8260--1:capture_genus_counter=g__UBA8260--1||g__UCB2--1:capture_order_counter=o__Tepidiformales--1||o__UBA8260--1:capture_phylum_counter=p__Chloroflexota--1||p__Dormibacterota--1:capture_species_counter=s__UBA8260 sp003134115--1||s__UCB2 sp015075555--1:gtdb_class_counter=c__Gammaproteobacteria--5:gtdb_domain_counter=d__Bacteria--5:gtdb_family_counter=f__Pseudomonadaceae--5:gtdb_genus_counter=g__Pseudomonas_E--5:gtdb_order_counter=o__Pseudomonadales--5:gtdb_phylum_counter=p__Proteobacteria--5:gtdb_species_counter=s__Pseudomonas_E graminis--1||s__Pseudomonas_E graminis_B--1||s__Pseudomonas_E graminis_D--1||s__Pseudomonas_E sp014842265--1||s__Pseudomonas_E sp900585815--1:heptad_counter=MCP-24H--1||MCP-28H--6:lbd_counter=:lca_tree=g__Pseudomonas_E:name=N488911:ref_name_counter=],c3aac400-7280-4085-9507-29b763b865fa_3@MCPsignal.232.331:0.225573[&&NHX:Sample=rhizpot2:Type=capture:besthit=94.0:bitscore=159.0:capture_class=c__Alphaproteobacteria:capture_domain=d__Bacteria:capture_family=f__Sphingomonadaceae:capture_genus=g__Sphingomonas:capture_order=o__Sphingomonadales:capture_phylum=p__Proteobacteria:capture_species=s__Sphingomonas adhaesiva:evalue=5.4e-51:gapopen=1.0:heptad=MCP-24H:length=100.0:mismatch=5.0:qcovhsp=100.0:qend=99.0:qstart=1.0:ref_name=RS_GCF_013201545.1_protein.faa_NZ_CP053746.1_2589@PF00015_full_PFAM.491.666:scovhsp=57.1:send=146.0:sstart=47.0])0.824:0.0185805[&&NHX:Sample_counter=rhizpot1--1||rhizpot2--1||rhizpot3--1:Type_counter=GTDB--5||capture--3:besthit_avg=94.0:besthit_max=94.0:besthit_min=94.0:besthit_std=0:besthit_sum=94.0:bitscore_avg=159.0:bitscore_max=159.0:bitscore_min=159.0:bitscore_std=0:bitscore_sum=159.0:capture_class_counter=c__Alphaproteobacteria--1||c__Dehalococcoidia--1||c__Dormibacteria--1:capture_domain_counter=d__Bacteria--3:capture_family_counter=f__Sphingomonadaceae--1||f__Tepidiformaceae--1||f__UBA8260--1:capture_genus_counter=g__Sphingomonas--1||g__UBA8260--1||g__UCB2--1:capture_order_counter=o__Sphingomonadales--1||o__Tepidiformales--1||o__UBA8260--1:capture_phylum_counter=p__Chloroflexota--1||p__Dormibacterota--1||p__Proteobacteria--1:capture_species_counter=s__Sphingomonas adhaesiva--1||s__UBA8260 sp003134115--1||s__UCB2 sp015075555--1:evalue_avg=5.4e-51:evalue_max=5.4e-51:evalue_min=5.4e-51:evalue_std=0:evalue_sum=5.4e-51:gapopen_avg=1.0:gapopen_max=1.0:gapopen_min=1.0:gapopen_std=0:gapopen_sum=1.0:gtdb_class_counter=c__Gammaproteobacteria--5:gtdb_domain_counter=d__Bacteria--5:gtdb_family_counter=f__Pseudomonadaceae--5:gtdb_genus_counter=g__Pseudomonas_E--5:gtdb_order_counter=o__Pseudomonadales--5:gtdb_phylum_counter=p__Proteobacteria--5:gtdb_species_counter=s__Pseudomonas_E graminis--1||s__Pseudomonas_E graminis_B--1||s__Pseudomonas_E graminis_D--1||s__Pseudomonas_E sp014842265--1||s__Pseudomonas_E sp900585815--1:heptad_counter=MCP-24H--2||MCP-28H--6:lbd_counter=:lca_tree=g__Pseudomonas_E:length_avg=100.0:length_max=100.0:length_min=100.0:length_std=0:length_sum=100.0:mismatch_avg=5.0:mismatch_max=5.0:mismatch_min=5.0:mismatch_std=0:mismatch_sum=5.0:name=N488913:qcovhsp_avg=100.0:qcovhsp_max=100.0:qcovhsp_min=100.0:qcovhsp_std=0:qcovhsp_sum=100.0:qend_avg=99.0:qend_max=99.0:qend_min=99.0:qend_std=0:qend_sum=99.0:qstart_avg=1.0:qstart_max=1.0:qstart_min=1.0:qstart_std=0:qstart_sum=1.0:ref_name_counter=RS_GCF_013201545.1_protein.faa_NZ_CP053746.1_2589@PF00015_full_PFAM.491.666--1:scovhsp_avg=57.1:scovhsp_max=57.1:scovhsp_min=57.1:scovhsp_std=0:scovhsp_sum=57.1:send_avg=146.0:send_max=146.0:send_min=146.0:send_std=0:send_sum=146.0:sstart_avg=47.0:sstart_max=47.0:sstart_min=47.0:sstart_std=0:sstart_sum=47.0],dcfb0c80-9c64-49f4-8da7-7d8dc49f6b12_1@MCPsignal.326.463:5e-09[&&NHX:Sample=rhizpot2:Type=capture:capture_class=c__Alphaproteobacteria:capture_domain=d__Bacteria:capture_family=f__Azospirillaceae:capture_genus=g__Azospirillum:capture_order=o__Azospirillales:capture_phylum=p__Proteobacteria:capture_species=s__Azospirillum brasilense_B:heptad=MCP-24H])0.014:0.0146364[&&NHX:Sample_counter=rhizpot1--1||rhizpot2--2||rhizpot3--1:Type_counter=GTDB--5||capture--4:besthit_avg=94.0:besthit_max=94.0:besthit_min=94.0:besthit_std=0:besthit_sum=94.0:bitscore_avg=159.0:bitscore_max=159.0:bitscore_min=159.0:bitscore_std=0:bitscore_sum=159.0:capture_class_counter=c__Alphaproteobacteria--2||c__Dehalococcoidia--1||c__Dormibacteria--1:capture_domain_counter=d__Bacteria--4:capture_family_counter=f__Azospirillaceae--1||f__Sphingomonadaceae--1||f__Tepidiformaceae--1||f__UBA8260--1:capture_genus_counter=g__Azospirillum--1||g__Sphingomonas--1||g__UBA8260--1||g__UCB2--1:capture_order_counter=o__Azospirillales--1||o__Sphingomonadales--1||o__Tepidiformales--1||o__UBA8260--1:capture_phylum_counter=p__Chloroflexota--1||p__Dormibacterota--1||p__Proteobacteria--2:capture_species_counter=s__Azospirillum brasilense_B--1||s__Sphingomonas adhaesiva--1||s__UBA8260 sp003134115--1||s__UCB2 sp015075555--1:evalue_avg=5.4e-51:evalue_max=5.4e-51:evalue_min=5.4e-51:evalue_std=0:evalue_sum=5.4e-51:gapopen_avg=1.0:gapopen_max=1.0:gapopen_min=1.0:gapopen_std=0:gapopen_sum=1.0:gtdb_class_counter=c__Gammaproteobacteria--5:gtdb_domain_counter=d__Bacteria--5:gtdb_family_counter=f__Pseudomonadaceae--5:gtdb_genus_counter=g__Pseudomonas_E--5:gtdb_order_counter=o__Pseudomonadales--5:gtdb_phylum_counter=p__Proteobacteria--5:gtdb_species_counter=s__Pseudomonas_E graminis--1||s__Pseudomonas_E graminis_B--1||s__Pseudomonas_E graminis_D--1||s__Pseudomonas_E sp014842265--1||s__Pseudomonas_E sp900585815--1:heptad_counter=MCP-24H--3||MCP-28H--6:lbd_counter=:lca_tree=g__Pseudomonas_E:length_avg=100.0:length_max=100.0:length_min=100.0:length_std=0:length_sum=100.0:mismatch_avg=5.0:mismatch_max=5.0:mismatch_min=5.0:mismatch_std=0:mismatch_sum=5.0:name=N488915:qcovhsp_avg=100.0:qcovhsp_max=100.0:qcovhsp_min=100.0:qcovhsp_std=0:qcovhsp_sum=100.0:qend_avg=99.0:qend_max=99.0:qend_min=99.0:qend_std=0:qend_sum=99.0:qstart_avg=1.0:qstart_max=1.0:qstart_min=1.0:qstart_std=0:qstart_sum=1.0:ref_name_counter=RS_GCF_013201545.1_protein.faa_NZ_CP053746.1_2589@PF00015_full_PFAM.491.666--1:scovhsp_avg=57.1:scovhsp_max=57.1:scovhsp_min=57.1:scovhsp_std=0:scovhsp_sum=57.1:send_avg=146.0:send_max=146.0:send_min=146.0:send_std=0:send_sum=146.0:sstart_avg=47.0:sstart_max=47.0:sstart_min=47.0:sstart_std=0:sstart_sum=47.0])0.056:0.000890319[&&NHX:Sample_counter=rhizpot1--2||rhizpot2--2||rhizpot3--1:Type_counter=GTDB--5||capture--5:besthit_avg=92.7:besthit_max=94.0:besthit_min=91.4:besthit_std=1.8384776310850195:besthit_sum=185.4:bitscore_avg=170.5:bitscore_max=182.0:bitscore_min=159.0:bitscore_std=16.263455967290593:bitscore_sum=341.0:capture_class_counter=c__Acidobacteriae--1||c__Alphaproteobacteria--2||c__Dehalococcoidia--1||c__Dormibacteria--1:capture_domain_counter=d__Bacteria--5:capture_family_counter=f__Azospirillaceae--1||f__Bryobacteraceae--1||f__Sphingomonadaceae--1||f__Tepidiformaceae--1||f__UBA8260--1:capture_genus_counter=g__Azospirillum--1||g__BOG-234--1||g__Sphingomonas--1||g__UBA8260--1||g__UCB2--1:capture_order_counter=o__Azospirillales--1||o__Bryobacterales--1||o__Sphingomonadales--1||o__Tepidiformales--1||o__UBA8260--1:capture_phylum_counter=p__Acidobacteriota--1||p__Chloroflexota--1||p__Dormibacterota--1||p__Proteobacteria--2:capture_species_counter=s__Azospirillum brasilense_B--1||s__BOG-234 sp903925015--1||s__Sphingomonas adhaesiva--1||s__UBA8260 sp003134115--1||s__UCB2 sp015075555--1:evalue_avg=2.7000000040849995e-51:evalue_max=5.4e-51:evalue_min=8.17e-60:evalue_std=3.8183766126302935e-51:evalue_sum=5.400000008169999e-51:gapopen_avg=0.5:gapopen_max=1.0:gapopen_min=0.0:gapopen_std=0.7071067811865476:gapopen_sum=1.0:gtdb_class_counter=c__Gammaproteobacteria--5:gtdb_domain_counter=d__Bacteria--5:gtdb_family_counter=f__Pseudomonadaceae--5:gtdb_genus_counter=g__Pseudomonas_E--5:gtdb_order_counter=o__Pseudomonadales--5:gtdb_phylum_counter=p__Proteobacteria--5:gtdb_species_counter=s__Pseudomonas_E graminis--1||s__Pseudomonas_E graminis_B--1||s__Pseudomonas_E graminis_D--1||s__Pseudomonas_E sp014842265--1||s__Pseudomonas_E sp900585815--1:heptad_counter=MCP-24H--4||MCP-28H--6:lbd_counter=:lca_tree=g__Pseudomonas_E:length_avg=108.0:length_max=116.0:length_min=100.0:length_std=11.313708498984761:length_sum=216.0:mismatch_avg=7.5:mismatch_max=10.0:mismatch_min=5.0:mismatch_std=3.5355339059327378:mismatch_sum=15.0:name=N488916:qcovhsp_avg=99.55:qcovhsp_max=100.0:qcovhsp_min=99.1:qcovhsp_std=0.6363961030678968:qcovhsp_sum=199.1:qend_avg=107.5:qend_max=116.0:qend_min=99.0:qend_std=12.020815280171307:qend_sum=215.0:qstart_avg=1.0:qstart_max=1.0:qstart_min=1.0:qstart_std=0.0:qstart_sum=2.0:ref_name_counter=RS_GCF_013201545.1_protein.faa_NZ_CP053746.1_2589@PF00015_full_PFAM.491.666--1||RS_GCF_018449655.1_protein.faa_NZ_JAAVUX010000001.1_71@PF00015_full_PFAM.498.672--1:scovhsp_avg=61.900000000000006:scovhsp_max=66.7:scovhsp_min=57.1:scovhsp_std=6.788225099390857:scovhsp_sum=123.80000000000001:send_avg=160.0:send_max=174.0:send_min=146.0:send_std=19.79898987322333:send_sum=320.0:sstart_avg=53.0:sstart_max=59.0:sstart_min=47.0:sstart_std=8.48528137423857:sstart_sum=106.0],00ec06fb-4e1a-4eb4-91ef-652882de26bf_4@MCPsignal.25.161:5e-09[&&NHX:Sample=rhizpot1:Type=capture:capture_class=c__Alphaproteobacteria:capture_domain=d__Bacteria:capture_family=f__Azospirillaceae:capture_genus=g__Azospirillum:capture_order=o__Azospirillales:capture_phylum=p__Proteobacteria:capture_species=s__Azospirillum brasilense_B:heptad=MCP-24H])0.86:0.019552[&&NHX:Sample_counter=rhizpot1--3||rhizpot2--2||rhizpot3--1:Type_counter=GTDB--5||capture--6:besthit_avg=92.7:besthit_max=94.0:besthit_min=91.4:besthit_std=1.8384776310850195:besthit_sum=185.4:bitscore_avg=170.5:bitscore_max=182.0:bitscore_min=159.0:bitscore_std=16.263455967290593:bitscore_sum=341.0:capture_class_counter=c__Acidobacteriae--1||c__Alphaproteobacteria--3||c__Dehalococcoidia--1||c__Dormibacteria--1:capture_domain_counter=d__Bacteria--6:capture_family_counter=f__Azospirillaceae--2||f__Bryobacteraceae--1||f__Sphingomonadaceae--1||f__Tepidiformaceae--1||f__UBA8260--1:capture_genus_counter=g__Azospirillum--2||g__BOG-234--1||g__Sphingomonas--1||g__UBA8260--1||g__UCB2--1:capture_order_counter=o__Azospirillales--2||o__Bryobacterales--1||o__Sphingomonadales--1||o__Tepidiformales--1||o__UBA8260--1:capture_phylum_counter=p__Acidobacteriota--1||p__Chloroflexota--1||p__Dormibacterota--1||p__Proteobacteria--3:capture_species_counter=s__Azospirillum brasilense_B--2||s__BOG-234 sp903925015--1||s__Sphingomonas adhaesiva--1||s__UBA8260 sp003134115--1||s__UCB2 sp015075555--1:evalue_avg=2.7000000040849995e-51:evalue_max=5.4e-51:evalue_min=8.17e-60:evalue_std=3.8183766126302935e-51:evalue_sum=5.400000008169999e-51:gapopen_avg=0.5:gapopen_max=1.0:gapopen_min=0.0:gapopen_std=0.7071067811865476:gapopen_sum=1.0:gtdb_class_counter=c__Gammaproteobacteria--5:gtdb_domain_counter=d__Bacteria--5:gtdb_family_counter=f__Pseudomonadaceae--5:gtdb_genus_counter=g__Pseudomonas_E--5:gtdb_order_counter=o__Pseudomonadales--5:gtdb_phylum_counter=p__Proteobacteria--5:gtdb_species_counter=s__Pseudomonas_E graminis--1||s__Pseudomonas_E graminis_B--1||s__Pseudomonas_E graminis_D--1||s__Pseudomonas_E sp014842265--1||s__Pseudomonas_E sp900585815--1:heptad_counter=MCP-24H--5||MCP-28H--6:lbd_counter=:lca_tree=g__Pseudomonas_E:length_avg=108.0:length_max=116.0:length_min=100.0:length_std=11.313708498984761:length_sum=216.0:mismatch_avg=7.5:mismatch_max=10.0:mismatch_min=5.0:mismatch_std=3.5355339059327378:mismatch_sum=15.0:name=N488918:qcovhsp_avg=99.55:qcovhsp_max=100.0:qcovhsp_min=99.1:qcovhsp_std=0.6363961030678968:qcovhsp_sum=199.1:qend_avg=107.5:qend_max=116.0:qend_min=99.0:qend_std=12.020815280171307:qend_sum=215.0:qstart_avg=1.0:qstart_max=1.0:qstart_min=1.0:qstart_std=0.0:qstart_sum=2.0:ref_name_counter=RS_GCF_013201545.1_protein.faa_NZ_CP053746.1_2589@PF00015_full_PFAM.491.666--1||RS_GCF_018449655.1_protein.faa_NZ_JAAVUX010000001.1_71@PF00015_full_PFAM.498.672--1:scovhsp_avg=61.900000000000006:scovhsp_max=66.7:scovhsp_min=57.1:scovhsp_std=6.788225099390857:scovhsp_sum=123.80000000000001:send_avg=160.0:send_max=174.0:send_min=146.0:send_std=19.79898987322333:send_sum=320.0:sstart_avg=53.0:sstart_max=59.0:sstart_min=47.0:sstart_std=8.48528137423857:sstart_sum=106.0],995d3e29-bce4-4c7c-b410-0d6b1e274887_6@MCPsignal.80.223:5e-09[&&NHX:Sample=rhizpot3:Type=capture:besthit=86.7:bitscore=207.0:capture_class=c__Dormibacteria:capture_domain=d__Bacteria:capture_family=f__UBA8260:capture_genus=g__UBA8260:capture_order=o__UBA8260:capture_phylum=p__Dormibacterota:capture_species=s__UBA8260 sp003134115:evalue=2.98e-69:gapopen=0.0:heptad=MCP-24H:length=143.0:mismatch=19.0:qcovhsp=100.0:qend=143.0:qstart=1.0:ref_name=RS_GCF_018449655.1_protein.faa_NZ_JAAVUX010000001.1_71@PF00015_full_PFAM.498.672:scovhsp=82.2:send=168.0:sstart=26.0])0:5e-09[&&NHX:Sample_counter=rhizpot1--3||rhizpot2--2||rhizpot3--2:Type_counter=GTDB--5||capture--7:besthit_avg=90.7:besthit_max=94.0:besthit_min=86.7:besthit_std=3.699999999999999:besthit_sum=272.1:bitscore_avg=182.66666666666666:bitscore_max=207.0:bitscore_min=159.0:bitscore_std=24.006943440041116:bitscore_sum=548.0:capture_class_counter=c__Acidobacteriae--1||c__Alphaproteobacteria--3||c__Dehalococcoidia--1||c__Dormibacteria--2:capture_domain_counter=d__Bacteria--7:capture_family_counter=f__Azospirillaceae--2||f__Bryobacteraceae--1||f__Sphingomonadaceae--1||f__Tepidiformaceae--1||f__UBA8260--2:capture_genus_counter=g__Azospirillum--2||g__BOG-234--1||g__Sphingomonas--1||g__UBA8260--2||g__UCB2--1:capture_order_counter=o__Azospirillales--2||o__Bryobacterales--1||o__Sphingomonadales--1||o__Tepidiformales--1||o__UBA8260--2:capture_phylum_counter=p__Acidobacteriota--1||p__Chloroflexota--1||p__Dormibacterota--2||p__Proteobacteria--3:capture_species_counter=s__Azospirillum brasilense_B--2||s__BOG-234 sp903925015--1||s__Sphingomonas adhaesiva--1||s__UBA8260 sp003134115--2||s__UCB2 sp015075555--1:evalue_avg=1.800000002723333e-51:evalue_max=5.4e-51:evalue_min=2.98e-69:evalue_std=3.117691451265503e-51:evalue_sum=5.400000008169999e-51:gapopen_avg=0.3333333333333333:gapopen_max=1.0:gapopen_min=0.0:gapopen_std=0.5773502691896258:gapopen_sum=1.0:gtdb_class_counter=c__Gammaproteobacteria--5:gtdb_domain_counter=d__Bacteria--5:gtdb_family_counter=f__Pseudomonadaceae--5:gtdb_genus_counter=g__Pseudomonas_E--5:gtdb_order_counter=o__Pseudomonadales--5:gtdb_phylum_counter=p__Proteobacteria--5:gtdb_species_counter=s__Pseudomonas_E graminis--1||s__Pseudomonas_E graminis_B--1||s__Pseudomonas_E graminis_D--1||s__Pseudomonas_E sp014842265--1||s__Pseudomonas_E sp900585815--1:heptad_counter=MCP-24H--6||MCP-28H--6:lbd_counter=:lca_tree=g__Pseudomonas_E:length_avg=119.66666666666667:length_max=143.0:length_min=100.0:length_std=21.73323108360405:length_sum=359.0:mismatch_avg=11.333333333333334:mismatch_max=19.0:mismatch_min=5.0:mismatch_std=7.094598884597588:mismatch_sum=34.0:name=N488920:qcovhsp_avg=99.7:qcovhsp_max=100.0:qcovhsp_min=99.1:qcovhsp_std=0.5196152422706665:qcovhsp_sum=299.1:qend_avg=119.33333333333333:qend_max=143.0:qend_min=99.0:qend_std=22.18858565419016:qend_sum=358.0:qstart_avg=1.0:qstart_max=1.0:qstart_min=1.0:qstart_std=0.0:qstart_sum=3.0:ref_name_counter=RS_GCF_013201545.1_protein.faa_NZ_CP053746.1_2589@PF00015_full_PFAM.491.666--1||RS_GCF_018449655.1_protein.faa_NZ_JAAVUX010000001.1_71@PF00015_full_PFAM.498.672--2:scovhsp_avg=68.66666666666667:scovhsp_max=82.2:scovhsp_min=57.1:scovhsp_std=12.665043755681753:scovhsp_sum=206.0:send_avg=162.66666666666666:send_max=174.0:send_min=146.0:send_std=14.742229591663989:send_sum=488.0:sstart_avg=44.0:sstart_max=59.0:sstart_min=26.0:sstart_std=16.703293088490067:sstart_sum=132.0])0.468:5e-09[&&NHX:Sample_counter=rhizpot1--5||rhizpot2--4||rhizpot3--4:Type_counter=GTDB--5||capture--13:besthit_avg=89.08333333333333:besthit_max=94.0:besthit_min=84.6:besthit_std=3.4002450892055824:besthit_sum=534.5:bitscore_avg=167.0:bitscore_max=207.0:bitscore_min=139.0:bitscore_std=25.369272752682527:bitscore_sum=1002.0:capture_class_counter=c__Acidobacteriae--2||c__Alphaproteobacteria--4||c__Dehalococcoidia--1||c__Dormibacteria--4||c__Gammaproteobacteria--2:capture_domain_counter=d__Bacteria--13:capture_family_counter=f__Azospirillaceae--3||f__Bryobacteraceae--2||f__Pseudomonadaceae--1||f__Rhodocyclaceae--1||f__Sphingomonadaceae--1||f__Tepidiformaceae--1||f__UBA8260--4:capture_genus_counter=g__Azonexus--1||g__Azospirillum--3||g__BOG-234--2||g__Pseudomonas_E--1||g__Sphingomonas--1||g__UBA8260--4||g__UCB2--1:capture_order_counter=o__Azospirillales--3||o__Bryobacterales--2||o__Burkholderiales--1||o__Pseudomonadales--1||o__Sphingomonadales--1||o__Tepidiformales--1||o__UBA8260--4:capture_phylum_counter=p__Acidobacteriota--2||p__Chloroflexota--1||p__Dormibacterota--4||p__Proteobacteria--6:capture_species_counter=s__Azonexus sp018261895--1||s__Azospirillum brasilense_B--3||s__BOG-234 sp903925015--2||s__Pseudomonas_E fluorescens_BB--1||s__Sphingomonas adhaesiva--1||s__UBA8260 sp003134115--4||s__UCB2 sp015075555--1:evalue_avg=7.256666756671451e-44:evalue_max=4.25e-43:evalue_min=2.98e-69:evalue_std=1.7270647500865262e-43:evalue_sum=4.3540000540028705e-43:gapopen_avg=0.3333333333333333:gapopen_max=1.0:gapopen_min=0.0:gapopen_std=0.5163977794943223:gapopen_sum=2.0:gtdb_class_counter=c__Gammaproteobacteria--5:gtdb_domain_counter=d__Bacteria--5:gtdb_family_counter=f__Pseudomonadaceae--5:gtdb_genus_counter=g__Pseudomonas_E--5:gtdb_order_counter=o__Pseudomonadales--5:gtdb_phylum_counter=p__Proteobacteria--5:gtdb_species_counter=s__Pseudomonas_E graminis--1||s__Pseudomonas_E graminis_B--1||s__Pseudomonas_E graminis_D--1||s__Pseudomonas_E sp014842265--1||s__Pseudomonas_E sp900585815--1:heptad_counter=MCP-24H--11||MCP-28H--6||MCP-40H--1:lbd_counter=:lca_tree=g__Pseudomonas_E:length_avg=111.33333333333333:length_max=143.0:length_min=90.0:length_std=18.304826321674476:length_sum=668.0:mismatch_avg=12.0:mismatch_max=19.0:mismatch_min=5.0:mismatch_std=4.979959839195493:mismatch_sum=72.0:name=N488921:qcovhsp_avg=99.51666666666667:qcovhsp_max=100.0:qcovhsp_min=98.9:qcovhsp_std=0.534477938428395:qcovhsp_sum=597.1:qend_avg=111.0:qend_max=143.0:qend_min=90.0:qend_std=18.51485889765299:qend_sum=666.0:qstart_avg=1.0:qstart_max=1.0:qstart_min=1.0:qstart_std=0.0:qstart_sum=6.0:ref_name_counter=RS_GCF_013201545.1_protein.faa_NZ_CP053746.1_2589@PF00015_full_PFAM.491.666--1||RS_GCF_018449655.1_protein.faa_NZ_JAAVUX010000001.1_71@PF00015_full_PFAM.498.672--5:scovhsp_avg=63.93333333333334:scovhsp_max=82.2:scovhsp_min=51.7:scovhsp_std=10.577838468546712:scovhsp_sum=383.6:send_avg=145.5:send_max=174.0:send_min=115.0:send_std=22.4477170331417:send_sum=873.0:sstart_avg=35.166666666666664:sstart_max=59.0:sstart_min=26.0:sstart_std=14.330619898199334:sstart_sum=211.0])0.463:6e-09[&&NHX:Sample_counter=rhizpot1--5||rhizpot2--4||rhizpot3--5:Type_counter=GTDB--5||capture--14:besthit_avg=89.02857142857142:besthit_max=94.0:besthit_min=84.6:besthit_std=3.1073645241127243:besthit_sum=623.1999999999999:bitscore_avg=167.85714285714286:bitscore_max=207.0:bitscore_min=139.0:bitscore_std=23.269640961480057:bitscore_sum=1175.0:capture_class_counter=c__Acidobacteriae--2||c__Alphaproteobacteria--4||c__Dehalococcoidia--1||c__Dormibacteria--5||c__Gammaproteobacteria--2:capture_domain_counter=d__Bacteria--14:capture_family_counter=f__Azospirillaceae--3||f__Bryobacteraceae--2||f__Pseudomonadaceae--1||f__Rhodocyclaceae--1||f__Sphingomonadaceae--1||f__Tepidiformaceae--1||f__UBA8260--5:capture_genus_counter=g__Azonexus--1||g__Azospirillum--3||g__BOG-234--2||g__Pseudomonas_E--1||g__Sphingomonas--1||g__UBA8260--5||g__UCB2--1:capture_order_counter=o__Azospirillales--3||o__Bryobacterales--2||o__Burkholderiales--1||o__Pseudomonadales--1||o__Sphingomonadales--1||o__Tepidiformales--1||o__UBA8260--5:capture_phylum_counter=p__Acidobacteriota--2||p__Chloroflexota--1||p__Dormibacterota--5||p__Proteobacteria--6:capture_species_counter=s__Azonexus sp018261895--1||s__Azospirillum brasilense_B--3||s__BOG-234 sp903925015--2||s__Pseudomonas_E fluorescens_BB--1||s__Sphingomonas adhaesiva--1||s__UBA8260 sp003134115--5||s__UCB2 sp015075555--1:evalue_avg=6.22000007714744e-44:evalue_max=4.25e-43:evalue_min=2.98e-69:evalue_std=1.600267057546959e-43:evalue_sum=4.3540000540032074e-43:gapopen_avg=0.2857142857142857:gapopen_max=1.0:gapopen_min=0.0:gapopen_std=0.48795003647426666:gapopen_sum=2.0:gtdb_class_counter=c__Gammaproteobacteria--5:gtdb_domain_counter=d__Bacteria--5:gtdb_family_counter=f__Pseudomonadaceae--5:gtdb_genus_counter=g__Pseudomonas_E--5:gtdb_order_counter=o__Pseudomonadales--5:gtdb_phylum_counter=p__Proteobacteria--5:gtdb_species_counter=s__Pseudomonas_E graminis--1||s__Pseudomonas_E graminis_B--1||s__Pseudomonas_E graminis_D--1||s__Pseudomonas_E sp014842265--1||s__Pseudomonas_E sp900585815--1:heptad_counter=MCP-24H--12||MCP-28H--6||MCP-40H--1:lbd_counter=:lca_tree=g__Pseudomonas_E:length_avg=111.85714285714286:length_max=143.0:length_min=90.0:length_std=16.767315144138525:length_sum=783.0:mismatch_avg=12.142857142857142:mismatch_max=19.0:mismatch_min=5.0:mismatch_std=4.561745697594706:mismatch_sum=85.0:name=N488922:qcovhsp_avg=99.58571428571429:qcovhsp_max=100.0:qcovhsp_min=98.9:qcovhsp_std=0.5209880722517282:qcovhsp_sum=697.1:qend_avg=111.57142857142857:qend_max=143.0:qend_min=90.0:qend_std=16.969159700833185:qend_sum=781.0:qstart_avg=1.0:qstart_max=1.0:qstart_min=1.0:qstart_std=0.0:qstart_sum=7.0:ref_name_counter=RS_GCF_013201545.1_protein.faa_NZ_CP053746.1_2589@PF00015_full_PFAM.491.666--1||RS_GCF_018449655.1_protein.faa_NZ_JAAVUX010000001.1_71@PF00015_full_PFAM.498.672--6:scovhsp_avg=64.24285714285715:scovhsp_max=82.2:scovhsp_min=51.7:scovhsp_std=9.690864623079674:scovhsp_sum=449.70000000000005:send_avg=144.71428571428572:send_max=174.0:send_min=115.0:send_std=20.597040934029703:send_sum=1013.0:sstart_avg=33.857142857142854:sstart_max=59.0:sstart_min=26.0:sstart_std=13.533028380331476:sstart_sum=237.0],39b56570-3d99-4ba4-877e-ae3ebd23f22a_3@MCPsignal.27.124:5e-09[&&NHX:Sample=rhizpot3:Type=capture:besthit=92.7:bitscore=155.0:capture_class=c__Dormibacteria:capture_domain=d__Bacteria:capture_family=f__UBA8260:capture_genus=g__UBA8260:capture_order=o__UBA8260:capture_phylum=p__Dormibacterota:capture_species=s__UBA8260 sp003134115:evalue=3.31e-49:gapopen=0.0:heptad=MCP-24H:length=96.0:mismatch=7.0:qcovhsp=99.0:qend=96.0:qstart=1.0:ref_name=RS_GCF_013201545.1_protein.faa_NZ_CP053746.1_2589@PF00015_full_PFAM.491.666:scovhsp=54.9:send=146.0:sstart=51.0])0.782:5e-09[&&NHX:Sample_counter=rhizpot1--5||rhizpot2--4||rhizpot3--6:Type_counter=GTDB--5||capture--15:besthit_avg=89.48750000000001:besthit_max=94.0:besthit_min=84.6:besthit_std=3.156144800227013:besthit_sum=715.9000000000001:bitscore_avg=166.25:bitscore_max=207.0:bitscore_min=139.0:bitscore_std=22.017849901516595:bitscore_sum=1330.0:capture_class_counter=c__Acidobacteriae--2||c__Alphaproteobacteria--4||c__Dehalococcoidia--1||c__Dormibacteria--6||c__Gammaproteobacteria--2:capture_domain_counter=d__Bacteria--15:capture_family_counter=f__Azospirillaceae--3||f__Bryobacteraceae--2||f__Pseudomonadaceae--1||f__Rhodocyclaceae--1||f__Sphingomonadaceae--1||f__Tepidiformaceae--1||f__UBA8260--6:capture_genus_counter=g__Azonexus--1||g__Azospirillum--3||g__BOG-234--2||g__Pseudomonas_E--1||g__Sphingomonas--1||g__UBA8260--6||g__UCB2--1:capture_order_counter=o__Azospirillales--3||o__Bryobacterales--2||o__Burkholderiales--1||o__Pseudomonadales--1||o__Sphingomonadales--1||o__Tepidiformales--1||o__UBA8260--6:capture_phylum_counter=p__Acidobacteriota--2||p__Chloroflexota--1||p__Dormibacterota--6||p__Proteobacteria--6:capture_species_counter=s__Azonexus sp018261895--1||s__Azospirillum brasilense_B--3||s__BOG-234 sp903925015--2||s__Pseudomonas_E fluorescens_BB--1||s__Sphingomonas adhaesiva--1||s__UBA8260 sp003134115--6||s__UCB2 sp015075555--1:evalue_avg=5.442504205004009e-44:evalue_max=4.25e-43:evalue_min=2.98e-69:evalue_std=1.4977911278322993e-43:evalue_sum=4.3540033640032075e-43:gapopen_avg=0.25:gapopen_max=1.0:gapopen_min=0.0:gapopen_std=0.4629100498862757:gapopen_sum=2.0:gtdb_class_counter=c__Gammaproteobacteria--5:gtdb_domain_counter=d__Bacteria--5:gtdb_family_counter=f__Pseudomonadaceae--5:gtdb_genus_counter=g__Pseudomonas_E--5:gtdb_order_counter=o__Pseudomonadales--5:gtdb_phylum_counter=p__Proteobacteria--5:gtdb_species_counter=s__Pseudomonas_E graminis--1||s__Pseudomonas_E graminis_B--1||s__Pseudomonas_E graminis_D--1||s__Pseudomonas_E sp014842265--1||s__Pseudomonas_E sp900585815--1:heptad_counter=MCP-24H--13||MCP-28H--6||MCP-40H--1:lbd_counter=:lca_tree=g__Pseudomonas_E:length_avg=109.875:length_max=143.0:length_min=90.0:length_std=16.504869411349922:length_sum=879.0:mismatch_avg=11.5:mismatch_max=19.0:mismatch_min=5.0:mismatch_std=4.59813626840888:mismatch_sum=92.0:name=N488924:qcovhsp_avg=99.5125:qcovhsp_max=100.0:qcovhsp_min=98.9:qcovhsp_std=0.5249149590988188:qcovhsp_sum=796.1:qend_avg=109.625:qend_max=143.0:qend_min=90.0:qend_std=16.647071814586493:qend_sum=877.0:qstart_avg=1.0:qstart_max=1.0:qstart_min=1.0:qstart_std=0.0:qstart_sum=8.0:ref_name_counter=RS_GCF_013201545.1_protein.faa_NZ_CP053746.1_2589@PF00015_full_PFAM.491.666--2||RS_GCF_018449655.1_protein.faa_NZ_JAAVUX010000001.1_71@PF00015_full_PFAM.498.672--6:scovhsp_avg=63.075:scovhsp_max=82.2:scovhsp_min=51.7:scovhsp_std=9.560745637389227:scovhsp_sum=504.6:send_avg=144.875:send_max=174.0:send_min=115.0:send_std=19.074571704609404:send_sum=1159.0:sstart_avg=36.0:sstart_max=59.0:sstart_min=26.0:sstart_std=13.918127952935542:sstart_sum=288.0],e28b3c1a-0636-49bf-85b5-e7498ff4bfed_4@MCPsignal.334.447:0.00741243[&&NHX:Sample=rhizpot3:Type=capture:besthit=89.2:bitscore=169.0:capture_class=c__Dormibacteria:capture_domain=d__Bacteria:capture_family=f__UBA8260:capture_genus=g__UBA8260:capture_order=o__UBA8260:capture_phylum=p__Dormibacterota:capture_species=s__UBA8260 sp003134115:evalue=2.08e-54:gapopen=0.0:heptad=MCP-24H:length=111.0:mismatch=12.0:qcovhsp=98.2:qend=111.0:qstart=1.0:ref_name=RS_GCF_018449655.1_protein.faa_NZ_JAAVUX010000001.1_71@PF00015_full_PFAM.498.672:scovhsp=63.8:send=136.0:sstart=26.0])0.974:0.0782309[&&NHX:Sample_counter=rhizpot1--5||rhizpot2--4||rhizpot3--7:Type_counter=GTDB--5||capture--16:besthit_avg=89.45555555555556:besthit_max=94.0:besthit_min=84.6:besthit_std=2.9538581174081107:besthit_sum=805.1:bitscore_avg=166.55555555555554:bitscore_max=207.0:bitscore_min=139.0:bitscore_std=20.616201827149872:bitscore_sum=1499.0:capture_class_counter=c__Acidobacteriae--2||c__Alphaproteobacteria--4||c__Dehalococcoidia--1||c__Dormibacteria--7||c__Gammaproteobacteria--2:capture_domain_counter=d__Bacteria--16:capture_family_counter=f__Azospirillaceae--3||f__Bryobacteraceae--2||f__Pseudomonadaceae--1||f__Rhodocyclaceae--1||f__Sphingomonadaceae--1||f__Tepidiformaceae--1||f__UBA8260--7:capture_genus_counter=g__Azonexus--1||g__Azospirillum--3||g__BOG-234--2||g__Pseudomonas_E--1||g__Sphingomonas--1||g__UBA8260--7||g__UCB2--1:capture_order_counter=o__Azospirillales--3||o__Bryobacterales--2||o__Burkholderiales--1||o__Pseudomonadales--1||o__Sphingomonadales--1||o__Tepidiformales--1||o__UBA8260--7:capture_phylum_counter=p__Acidobacteriota--2||p__Chloroflexota--1||p__Dormibacterota--7||p__Proteobacteria--6:capture_species_counter=s__Azonexus sp018261895--1||s__Azospirillum brasilense_B--3||s__BOG-234 sp903925015--2||s__Pseudomonas_E fluorescens_BB--1||s__Sphingomonas adhaesiva--1||s__UBA8260 sp003134115--7||s__UCB2 sp015075555--1:evalue_avg=4.83778151558223e-44:evalue_max=4.25e-43:evalue_min=2.98e-69:evalue_std=1.4127519377391214e-43:evalue_sum=4.354003364024008e-43:gapopen_avg=0.2222222222222222:gapopen_max=1.0:gapopen_min=0.0:gapopen_std=0.44095855184409843:gapopen_sum=2.0:gtdb_class_counter=c__Gammaproteobacteria--5:gtdb_domain_counter=d__Bacteria--5:gtdb_family_counter=f__Pseudomonadaceae--5:gtdb_genus_counter=g__Pseudomonas_E--5:gtdb_order_counter=o__Pseudomonadales--5:gtdb_phylum_counter=p__Proteobacteria--5:gtdb_species_counter=s__Pseudomonas_E graminis--1||s__Pseudomonas_E graminis_B--1||s__Pseudomonas_E graminis_D--1||s__Pseudomonas_E sp014842265--1||s__Pseudomonas_E sp900585815--1:heptad_counter=MCP-24H--14||MCP-28H--6||MCP-40H--1:lbd_counter=:lca_tree=g__Pseudomonas_E:length_avg=110.0:length_max=143.0:length_min=90.0:length_std=15.443445211480501:length_sum=990.0:mismatch_avg=11.555555555555555:mismatch_max=19.0:mismatch_min=5.0:mismatch_std=4.304390523381652:mismatch_sum=104.0:name=N488926:qcovhsp_avg=99.36666666666666:qcovhsp_max=100.0:qcovhsp_min=98.2:qcovhsp_std=0.6576473218982948:qcovhsp_sum=894.3:qend_avg=109.77777777777777:qend_max=143.0:qend_min=90.0:qend_std=15.578653486243425:qend_sum=988.0:qstart_avg=1.0:qstart_max=1.0:qstart_min=1.0:qstart_std=0.0:qstart_sum=9.0:ref_name_counter=RS_GCF_013201545.1_protein.faa_NZ_CP053746.1_2589@PF00015_full_PFAM.491.666--2||RS_GCF_018449655.1_protein.faa_NZ_JAAVUX010000001.1_71@PF00015_full_PFAM.498.672--7:scovhsp_avg=63.15555555555555:scovhsp_max=82.2:scovhsp_min=51.7:scovhsp_std=8.946523222893784:scovhsp_sum=568.4:send_avg=143.88888888888889:send_max=174.0:send_min=115.0:send_std=18.086213288334047:send_sum=1295.0:sstart_avg=34.888888888888886:sstart_max=59.0:sstart_min=26.0:sstart_std=13.439163333746306:sstart_sum=314.0],(GB_GCA_903970465.1_protein.faa_CAJCIO010000055.1_84@PF00015_full_PFAM.491.651:0.0501466[&&NHX:Type=GTDB:gtdb_class=c__Gammaproteobacteria:gtdb_domain=d__Bacteria:gtdb_family=f__Pseudomonadaceae:gtdb_genus=g__Pseudomonas_E:gtdb_order=o__Pseudomonadales:gtdb_phylum=p__Proteobacteria:gtdb_species=s__Pseudomonas_E sp903970465:heptad=MCP-28H:species=d__Bacteria_p__Proteobacteria_c__Gammaproteobacteria_o__Pseudomonadales_f__Pseudomonadaceae_g__Pseudomonas_E_s__Pseudomonas_E sp903970465],(RS_GCF_018449655.1_protein.faa_NZ_JAAVUX010000001.1_71@PF00015_full_PFAM.498.672:0.0491897[&&NHX:Type=GTDB:gtdb_class=c__Gammaproteobacteria:gtdb_domain=d__Bacteria:gtdb_family=f__Pseudomonadaceae:gtdb_genus=g__Pseudomonas_E:gtdb_order=o__Pseudomonadales:gtdb_phylum=p__Proteobacteria:gtdb_species=s__Pseudomonas_E sp018449655:heptad=MCP-28H:species=d__Bacteria_p__Proteobacteria_c__Gammaproteobacteria_o__Pseudomonadales_f__Pseudomonadaceae_g__Pseudomonas_E_s__Pseudomonas_E sp018449655],((GB_GCA_000497835.1_protein.faa_KI547166.1_80@PF00015_full_PFAM.472.649:0.0125484[&&NHX:Type=GTDB:gtdb_class=c__Gammaproteobacteria:gtdb_domain=d__Bacteria:gtdb_family=f__Pseudomonadaceae:gtdb_genus=g__Pseudomonas_E:gtdb_order=o__Pseudomonadales:gtdb_phylum=p__Proteobacteria:gtdb_species=s__Pseudomonas_E sp000497835:heptad=MCP-28H:species=d__Bacteria_p__Proteobacteria_c__Gammaproteobacteria_o__Pseudomonadales_f__Pseudomonadaceae_g__Pseudomonas_E_s__Pseudomonas_E sp000497835],(RS_GCF_013374995.1_protein.faa_NZ_CP056030.1_3521@PF00015_full_PFAM.488.668:0.0255798[&&NHX:Type=GTDB:gtdb_class=c__Gammaproteobacteria:gtdb_domain=d__Bacteria:gtdb_family=f__Pseudomonadaceae:gtdb_genus=g__Pseudomonas_E:gtdb_order=o__Pseudomonadales:gtdb_phylum=p__Proteobacteria:gtdb_species=s__Pseudomonas_E eucalypticola:heptad=MCP-28H:species=d__Bacteria_p__Proteobacteria_c__Gammaproteobacteria_o__Pseudomonadales_f__Pseudomonadaceae_g__Pseudomonas_E_s__Pseudomonas_E eucalypticola],RS_GCF_000263855.1_protein.faa_NZ_AJWX01000009.1_59@PF00015_full_PFAM.490.666:0.0218578[&&NHX:Type=GTDB:gtdb_class=c__Gammaproteobacteria:gtdb_domain=d__Bacteria:gtdb_family=f__Pseudomonadaceae:gtdb_genus=g__Pseudomonas_E:gtdb_order=o__Pseudomonadales:gtdb_phylum=p__Proteobacteria:gtdb_species=s__Pseudomonas_E sp000263855:heptad=MCP-28H:species=d__Bacteria_p__Proteobacteria_c__Gammaproteobacteria_o__Pseudomonadales_f__Pseudomonadaceae_g__Pseudomonas_E_s__Pseudomonas_E sp000263855])0.612:0.0138115[&&NHX:Sample_counter=:Type_counter=GTDB--2:capture_class_counter=:capture_domain_counter=:capture_family_counter=:capture_genus_counter=:capture_order_counter=:capture_phylum_counter=:capture_species_counter=:evoltype=D:gtdb_class_counter=c__Gammaproteobacteria--2:gtdb_domain_counter=d__Bacteria--2:gtdb_family_counter=f__Pseudomonadaceae--2:gtdb_genus_counter=g__Pseudomonas_E--2:gtdb_order_counter=o__Pseudomonadales--2:gtdb_phylum_counter=p__Proteobacteria--2:gtdb_species_counter=s__Pseudomonas_E eucalypticola--1||s__Pseudomonas_E sp000263855--1:heptad_counter=MCP-28H--2:lbd_counter=:lca=d__Bacteria:lca_tree=g__Pseudomonas_E:name=N488932:ref_name_counter=])0.998:0.0959282[&&NHX:Sample_counter=:Type_counter=GTDB--3:capture_class_counter=:capture_domain_counter=:capture_family_counter=:capture_genus_counter=:capture_order_counter=:capture_phylum_counter=:capture_species_counter=:evoltype=D:gtdb_class_counter=c__Gammaproteobacteria--3:gtdb_domain_counter=d__Bacteria--3:gtdb_family_counter=f__Pseudomonadaceae--3:gtdb_genus_counter=g__Pseudomonas_E--3:gtdb_order_counter=o__Pseudomonadales--3:gtdb_phylum_counter=p__Proteobacteria--3:gtdb_species_counter=s__Pseudomonas_E eucalypticola--1||s__Pseudomonas_E sp000263855--1||s__Pseudomonas_E sp000497835--1:heptad_counter=MCP-28H--3:lbd_counter=:lca=d__Bacteria:lca_tree=g__Pseudomonas_E:name=N488933:ref_name_counter=],(RS_GCF_013385425.1_protein.faa_NZ_JACAQA010000027.1_179@PF00015_full_PFAM.489.668:0.00947401[&&NHX:Type=GTDB:gtdb_class=c__Gammaproteobacteria:gtdb_domain=d__Bacteria:gtdb_family=f__Pseudomonadaceae:gtdb_genus=g__Pseudomonas_E:gtdb_order=o__Pseudomonadales:gtdb_phylum=p__Proteobacteria:gtdb_species=s__Pseudomonas_E gingeri_D:heptad=MCP-28H:species=d__Bacteria_p__Proteobacteria_c__Gammaproteobacteria_o__Pseudomonadales_f__Pseudomonadaceae_g__Pseudomonas_E_s__Pseudomonas_E gingeri_D],RS_GCF_904067045.1_protein.faa_NZ_CAJFDC010000015.1_53@PF00015_full_PFAM.488.667:0.0415972[&&NHX:Type=GTDB:gtdb_class=c__Gammaproteobacteria:gtdb_domain=d__Bacteria:gtdb_family=f__Pseudomonadaceae:gtdb_genus=g__Pseudomonas_E:gtdb_order=o__Pseudomonadales:gtdb_phylum=p__Proteobacteria:gtdb_species=s__Pseudomonas_E sp904067045:heptad=MCP-28H:species=d__Bacteria_p__Proteobacteria_c__Gammaproteobacteria_o__Pseudomonadales_f__Pseudomonadaceae_g__Pseudomonas_E_s__Pseudomonas_E sp904067045])0.989:0.0704293[&&NHX:Sample_counter=:Type_counter=GTDB--2:capture_class_counter=:capture_domain_counter=:capture_family_counter=:capture_genus_counter=:capture_order_counter=:capture_phylum_counter=:capture_species_counter=:evoltype=D:gtdb_class_counter=c__Gammaproteobacteria--2:gtdb_domain_counter=d__Bacteria--2:gtdb_family_counter=f__Pseudomonadaceae--2:gtdb_genus_counter=g__Pseudomonas_E--2:gtdb_order_counter=o__Pseudomonadales--2:gtdb_phylum_counter=p__Proteobacteria--2:gtdb_species_counter=s__Pseudomonas_E gingeri_D--1||s__Pseudomonas_E sp904067045--1:heptad_counter=MCP-28H--2:lbd_counter=:lca=d__Bacteria:lca_tree=g__Pseudomonas_E:name=N488936:ref_name_counter=])0.846:0.0281252[&&NHX:Sample_counter=:Type_counter=GTDB--5:capture_class_counter=:capture_domain_counter=:capture_family_counter=:capture_genus_counter=:capture_order_counter=:capture_phylum_counter=:capture_species_counter=:evoltype=D:gtdb_class_counter=c__Gammaproteobacteria--5:gtdb_domain_counter=d__Bacteria--5:gtdb_family_counter=f__Pseudomonadaceae--5:gtdb_genus_counter=g__Pseudomonas_E--5:gtdb_order_counter=o__Pseudomonadales--5:gtdb_phylum_counter=p__Proteobacteria--5:gtdb_species_counter=s__Pseudomonas_E eucalypticola--1||s__Pseudomonas_E gingeri_D--1||s__Pseudomonas_E sp000263855--1||s__Pseudomonas_E sp000497835--1||s__Pseudomonas_E sp904067045--1:heptad_counter=MCP-28H--5:lbd_counter=:lca=d__Bacteria:lca_tree=g__Pseudomonas_E:name=N488937:ref_name_counter=])0.849:0.0349654[&&NHX:Sample_counter=:Type_counter=GTDB--6:capture_class_counter=:capture_domain_counter=:capture_family_counter=:capture_genus_counter=:capture_order_counter=:capture_phylum_counter=:capture_species_counter=:evoltype=D:gtdb_class_counter=c__Gammaproteobacteria--6:gtdb_domain_counter=d__Bacteria--6:gtdb_family_counter=f__Pseudomonadaceae--6:gtdb_genus_counter=g__Pseudomonas_E--6:gtdb_order_counter=o__Pseudomonadales--6:gtdb_phylum_counter=p__Proteobacteria--6:gtdb_species_counter=s__Pseudomonas_E eucalypticola--1||s__Pseudomonas_E gingeri_D--1||s__Pseudomonas_E sp000263855--1||s__Pseudomonas_E sp000497835--1||s__Pseudomonas_E sp018449655--1||s__Pseudomonas_E sp904067045--1:heptad_counter=MCP-28H--6:lbd_counter=:lca=d__Bacteria:lca_tree=g__Pseudomonas_E:name=N488938:ref_name_counter=])0.853:0.0278534[&&NHX:Sample_counter=:Type_counter=GTDB--7:capture_class_counter=:capture_domain_counter=:capture_family_counter=:capture_genus_counter=:capture_order_counter=:capture_phylum_counter=:capture_species_counter=:evoltype=D:gtdb_class_counter=c__Gammaproteobacteria--7:gtdb_domain_counter=d__Bacteria--7:gtdb_family_counter=f__Pseudomonadaceae--7:gtdb_genus_counter=g__Pseudomonas_E--7:gtdb_order_counter=o__Pseudomonadales--7:gtdb_phylum_counter=p__Proteobacteria--7:gtdb_species_counter=s__Pseudomonas_E eucalypticola--1||s__Pseudomonas_E gingeri_D--1||s__Pseudomonas_E sp000263855--1||s__Pseudomonas_E sp000497835--1||s__Pseudomonas_E sp018449655--1||s__Pseudomonas_E sp903970465--1||s__Pseudomonas_E sp904067045--1:heptad_counter=MCP-28H--7:lbd_counter=:lca=d__Bacteria:lca_tree=g__Pseudomonas_E:name=N488939:ref_name_counter=])0.919:0.0396145[&&NHX:Sample_counter=rhizpot1--5||rhizpot2--4||rhizpot3--7:Type_counter=GTDB--12||capture--16:besthit_avg=89.45555555555556:besthit_max=94.0:besthit_min=84.6:besthit_std=2.9538581174081107:besthit_sum=805.1:bitscore_avg=166.55555555555554:bitscore_max=207.0:bitscore_min=139.0:bitscore_std=20.616201827149872:bitscore_sum=1499.0:capture_class_counter=c__Acidobacteriae--2||c__Alphaproteobacteria--4||c__Dehalococcoidia--1||c__Dormibacteria--7||c__Gammaproteobacteria--2:capture_domain_counter=d__Bacteria--16:capture_family_counter=f__Azospirillaceae--3||f__Bryobacteraceae--2||f__Pseudomonadaceae--1||f__Rhodocyclaceae--1||f__Sphingomonadaceae--1||f__Tepidiformaceae--1||f__UBA8260--7:capture_genus_counter=g__Azonexus--1||g__Azospirillum--3||g__BOG-234--2||g__Pseudomonas_E--1||g__Sphingomonas--1||g__UBA8260--7||g__UCB2--1:capture_order_counter=o__Azospirillales--3||o__Bryobacterales--2||o__Burkholderiales--1||o__Pseudomonadales--1||o__Sphingomonadales--1||o__Tepidiformales--1||o__UBA8260--7:capture_phylum_counter=p__Acidobacteriota--2||p__Chloroflexota--1||p__Dormibacterota--7||p__Proteobacteria--6:capture_species_counter=s__Azonexus sp018261895--1||s__Azospirillum brasilense_B--3||s__BOG-234 sp903925015--2||s__Pseudomonas_E fluorescens_BB--1||s__Sphingomonas adhaesiva--1||s__UBA8260 sp003134115--7||s__UCB2 sp015075555--1:evalue_avg=4.83778151558223e-44:evalue_max=4.25e-43:evalue_min=2.98e-69:evalue_std=1.4127519377391214e-43:evalue_sum=4.354003364024008e-43:gapopen_avg=0.2222222222222222:gapopen_max=1.0:gapopen_min=0.0:gapopen_std=0.44095855184409843:gapopen_sum=2.0:gtdb_class_counter=c__Gammaproteobacteria--12:gtdb_domain_counter=d__Bacteria--12:gtdb_family_counter=f__Pseudomonadaceae--12:gtdb_genus_counter=g__Pseudomonas_E--12:gtdb_order_counter=o__Pseudomonadales--12:gtdb_phylum_counter=p__Proteobacteria--12:gtdb_species_counter=s__Pseudomonas_E eucalypticola--1||s__Pseudomonas_E gingeri_D--1||s__Pseudomonas_E graminis--1||s__Pseudomonas_E graminis_B--1||s__Pseudomonas_E graminis_D--1||s__Pseudomonas_E sp000263855--1||s__Pseudomonas_E sp000497835--1||s__Pseudomonas_E sp014842265--1||s__Pseudomonas_E sp018449655--1||s__Pseudomonas_E sp900585815--1||s__Pseudomonas_E sp903970465--1||s__Pseudomonas_E sp904067045--1:heptad_counter=MCP-24H--14||MCP-28H--13||MCP-40H--1:lbd_counter=:lca_tree=g__Pseudomonas_E:length_avg=110.0:length_max=143.0:length_min=90.0:length_std=15.443445211480501:length_sum=990.0:mismatch_avg=11.555555555555555:mismatch_max=19.0:mismatch_min=5.0:mismatch_std=4.304390523381652:mismatch_sum=104.0:name=N488940:qcovhsp_avg=99.36666666666666:qcovhsp_max=100.0:qcovhsp_min=98.2:qcovhsp_std=0.6576473218982948:qcovhsp_sum=894.3:qend_avg=109.77777777777777:qend_max=143.0:qend_min=90.0:qend_std=15.578653486243425:qend_sum=988.0:qstart_avg=1.0:qstart_max=1.0:qstart_min=1.0:qstart_std=0.0:qstart_sum=9.0:ref_name_counter=RS_GCF_013201545.1_protein.faa_NZ_CP053746.1_2589@PF00015_full_PFAM.491.666--2||RS_GCF_018449655.1_protein.faa_NZ_JAAVUX010000001.1_71@PF00015_full_PFAM.498.672--7:scovhsp_avg=63.15555555555555:scovhsp_max=82.2:scovhsp_min=51.7:scovhsp_std=8.946523222893784:scovhsp_sum=568.4:send_avg=143.88888888888889:send_max=174.0:send_min=115.0:send_std=18.086213288334047:send_sum=1295.0:sstart_avg=34.888888888888886:sstart_max=59.0:sstart_min=26.0:sstart_std=13.439163333746306:sstart_sum=314.0],((5e55b680-8fda-4c25-aaa4-bd4b7dbfeea7_6@MCPsignal.186.330:5e-09[&&NHX:Sample=rhizpot1:Type=capture:besthit=88.8:bitscore=221.0:capture_class=c__Gammaproteobacteria:capture_domain=d__Bacteria:capture_family=f__Aeromonadaceae:capture_genus=g__Aeromonas:capture_order=o__Enterobacterales:capture_phylum=p__Proteobacteria:capture_species=s__Aeromonas caviae:evalue=2.21e-74:gapopen=0.0:heptad=MCP-24H:length=143.0:mismatch=16.0:qcovhsp=99.3:qend=143.0:qstart=1.0:ref_name=RS_GCF_014842265.1_protein.faa_NZ_JACYVI010000001.1_657@PF00015_full_PFAM.491.667:scovhsp=81.3:send=176.0:sstart=34.0],(9de30e04-6ca4-5507-bb43-b3a973aad6e8_5@MCPsignal.27.109:0.0114968[&&NHX:Sample=rhizpot1:Type=capture:capture_class=c__Spirochaetia:capture_domain=d__Bacteria:capture_family=f__Treponemataceae:capture_genus=g__Treponema_F:capture_order=o__Treponematales:capture_phylum=p__Spirochaetota:capture_species=s__Treponema_F brennaborense:heptad=MCP-24H],1fbe5648-1a72-52fe-83f8-ee7e9248f0bf_1@MCPsignal.31.176:5e-09[&&NHX:Sample=rhizpot3:Type=capture:besthit=88.8:bitscore=221.0:capture_class=c__Desulfarculia:capture_domain=d__Bacteria:capture_family=f__Desulfarculaceae:capture_genus=g__Desulfocarbo:capture_order=o__Desulfarculales:capture_phylum=p__Desulfobacterota:capture_species=s__Desulfocarbo indianensis:evalue=2.3e-74:gapopen=0.0:heptad=MCP-24H:length=143.0:mismatch=16.0:qcovhsp=98.6:qend=143.0:qstart=1.0:ref_name=RS_GCF_014842265.1_protein.faa_NZ_JACYVI010000001.1_657@PF00015_full_PFAM.491.667:scovhsp=81.3:send=176.0:sstart=34.0])0:6e-09[&&NHX:Sample_counter=rhizpot1--1||rhizpot3--1:Type_counter=capture--2:besthit_avg=88.8:besthit_max=88.8:besthit_min=88.8:besthit_std=0:besthit_sum=88.8:bitscore_avg=221.0:bitscore_max=221.0:bitscore_min=221.0:bitscore_std=0:bitscore_sum=221.0:capture_class_counter=c__Desulfarculia--1||c__Spirochaetia--1:capture_domain_counter=d__Bacteria--2:capture_family_counter=f__Desulfarculaceae--1||f__Treponemataceae--1:capture_genus_counter=g__Desulfocarbo--1||g__Treponema_F--1:capture_order_counter=o__Desulfarculales--1||o__Treponematales--1:capture_phylum_counter=p__Desulfobacterota--1||p__Spirochaetota--1:capture_species_counter=s__Desulfocarbo indianensis--1||s__Treponema_F brennaborense--1:evalue_avg=2.3e-74:evalue_max=2.3e-74:evalue_min=2.3e-74:evalue_std=0:evalue_sum=2.3e-74:gapopen_avg=0.0:gapopen_max=0.0:gapopen_min=0.0:gapopen_std=0:gapopen_sum=0.0:gtdb_class_counter=:gtdb_domain_counter=:gtdb_family_counter=:gtdb_genus_counter=:gtdb_order_counter=:gtdb_phylum_counter=:gtdb_species_counter=:heptad_counter=MCP-24H--2:lbd_counter=:length_avg=143.0:length_max=143.0:length_min=143.0:length_std=0:length_sum=143.0:mismatch_avg=16.0:mismatch_max=16.0:mismatch_min=16.0:mismatch_std=0:mismatch_sum=16.0:name=N488944:qcovhsp_avg=98.6:qcovhsp_max=98.6:qcovhsp_min=98.6:qcovhsp_std=0:qcovhsp_sum=98.6:qend_avg=143.0:qend_max=143.0:qend_min=143.0:qend_std=0:qend_sum=143.0:qstart_avg=1.0:qstart_max=1.0:qstart_min=1.0:qstart_std=0:qstart_sum=1.0:ref_name_counter=RS_GCF_014842265.1_protein.faa_NZ_JACYVI010000001.1_657@PF00015_full_PFAM.491.667--1:scovhsp_avg=81.3:scovhsp_max=81.3:scovhsp_min=81.3:scovhsp_std=0:scovhsp_sum=81.3:send_avg=176.0:send_max=176.0:send_min=176.0:send_std=0:send_sum=176.0:sstart_avg=34.0:sstart_max=34.0:sstart_min=34.0:sstart_std=0:sstart_sum=34.0])0.768:0.0113103[&&NHX:Sample_counter=rhizpot1--2||rhizpot3--1:Type_counter=capture--3:besthit_avg=88.8:besthit_max=88.8:besthit_min=88.8:besthit_std=0.0:besthit_sum=177.6:bitscore_avg=221.0:bitscore_max=221.0:bitscore_min=221.0:bitscore_std=0.0:bitscore_sum=442.0:capture_class_counter=c__Desulfarculia--1||c__Gammaproteobacteria--1||c__Spirochaetia--1:capture_domain_counter=d__Bacteria--3:capture_family_counter=f__Aeromonadaceae--1||f__Desulfarculaceae--1||f__Treponemataceae--1:capture_genus_counter=g__Aeromonas--1||g__Desulfocarbo--1||g__Treponema_F--1:capture_order_counter=o__Desulfarculales--1||o__Enterobacterales--1||o__Treponematales--1:capture_phylum_counter=p__Desulfobacterota--1||p__Proteobacteria--1||p__Spirochaetota--1:capture_species_counter=s__Aeromonas caviae--1||s__Desulfocarbo indianensis--1||s__Treponema_F brennaborense--1:evalue_avg=2.2549999999999997e-74:evalue_max=2.3e-74:evalue_min=2.21e-74:evalue_std=6.363961030678908e-76:evalue_sum=4.5099999999999995e-74:gapopen_avg=0.0:gapopen_max=0.0:gapopen_min=0.0:gapopen_std=0.0:gapopen_sum=0.0:gtdb_class_counter=:gtdb_domain_counter=:gtdb_family_counter=:gtdb_genus_counter=:gtdb_order_counter=:gtdb_phylum_counter=:gtdb_species_counter=:heptad_counter=MCP-24H--3:lbd_counter=:length_avg=143.0:length_max=143.0:length_min=143.0:length_std=0.0:length_sum=286.0:mismatch_avg=16.0:mismatch_max=16.0:mismatch_min=16.0:mismatch_std=0.0:mismatch_sum=32.0:name=N488945:qcovhsp_avg=98.94999999999999:qcovhsp_max=99.3:qcovhsp_min=98.6:qcovhsp_std=0.4949747468305853:qcovhsp_sum=197.89999999999998:qend_avg=143.0:qend_max=143.0:qend_min=143.0:qend_std=0.0:qend_sum=286.0:qstart_avg=1.0:qstart_max=1.0:qstart_min=1.0:qstart_std=0.0:qstart_sum=2.0:ref_name_counter=RS_GCF_014842265.1_protein.faa_NZ_JACYVI010000001.1_657@PF00015_full_PFAM.491.667--2:scovhsp_avg=81.3:scovhsp_max=81.3:scovhsp_min=81.3:scovhsp_std=0.0:scovhsp_sum=162.6:send_avg=176.0:send_max=176.0:send_min=176.0:send_std=0.0:send_sum=352.0:sstart_avg=34.0:sstart_max=34.0:sstart_min=34.0:sstart_std=0.0:sstart_sum=68.0],(ecdbc3dc-e117-4ed4-ae91-ec661c427169_4@MCPsignal.32.155:0.0430074[&&NHX:Sample=rhizpot1:Type=capture:besthit=76.0:bitscore=158.0:capture_class=c__Rhodothermia:capture_domain=d__Bacteria:capture_family=f__Salinibacteraceae:capture_genus=g__Salinibacter:capture_order=o__Rhodothermales:capture_phylum=p__Bacteroidota:capture_species=s__Salinibacter ruber:evalue=4.16e-50:gapopen=0.0:heptad=MCP-28H:length=121.0:mismatch=29.0:qcovhsp=98.4:qend=121.0:qstart=1.0:ref_name=RS_GCF_014842265.1_protein.faa_NZ_JACYVI010000001.1_657@PF00015_full_PFAM.491.667:scovhsp=68.8:send=176.0:sstart=56.0],6a60ef36-be42-4513-80b6-57ace6d20139_2@MCPsignal.147.232:0.0733887[&&NHX:Sample=rhizpot1:Type=capture:capture_class=c__Rhodothermia:capture_domain=d__Bacteria:capture_family=f__Salinibacteraceae:capture_genus=g__Salinibacter:capture_order=o__Rhodothermales:capture_phylum=p__Bacteroidota:capture_species=s__Salinibacter ruber:heptad=MCP-24H])0:5e-09[&&NHX:Sample_counter=rhizpot1--2:Type_counter=capture--2:besthit_avg=76.0:besthit_max=76.0:besthit_min=76.0:besthit_std=0:besthit_sum=76.0:bitscore_avg=158.0:bitscore_max=158.0:bitscore_min=158.0:bitscore_std=0:bitscore_sum=158.0:capture_class_counter=c__Rhodothermia--2:capture_domain_counter=d__Bacteria--2:capture_family_counter=f__Salinibacteraceae--2:capture_genus_counter=g__Salinibacter--2:capture_order_counter=o__Rhodothermales--2:capture_phylum_counter=p__Bacteroidota--2:capture_species_counter=s__Salinibacter ruber--2:evalue_avg=4.16e-50:evalue_max=4.16e-50:evalue_min=4.16e-50:evalue_std=0:evalue_sum=4.16e-50:gapopen_avg=0.0:gapopen_max=0.0:gapopen_min=0.0:gapopen_std=0:gapopen_sum=0.0:gtdb_class_counter=:gtdb_domain_counter=:gtdb_family_counter=:gtdb_genus_counter=:gtdb_order_counter=:gtdb_phylum_counter=:gtdb_species_counter=:heptad_counter=MCP-24H--1||MCP-28H--1:lbd_counter=:length_avg=121.0:length_max=121.0:length_min=121.0:length_std=0:length_sum=121.0:mismatch_avg=29.0:mismatch_max=29.0:mismatch_min=29.0:mismatch_std=0:mismatch_sum=29.0:name=N488948:qcovhsp_avg=98.4:qcovhsp_max=98.4:qcovhsp_min=98.4:qcovhsp_std=0:qcovhsp_sum=98.4:qend_avg=121.0:qend_max=121.0:qend_min=121.0:qend_std=0:qend_sum=121.0:qstart_avg=1.0:qstart_max=1.0:qstart_min=1.0:qstart_std=0:qstart_sum=1.0:ref_name_counter=RS_GCF_014842265.1_protein.faa_NZ_JACYVI010000001.1_657@PF00015_full_PFAM.491.667--1:scovhsp_avg=68.8:scovhsp_max=68.8:scovhsp_min=68.8:scovhsp_std=0:scovhsp_sum=68.8:send_avg=176.0:send_max=176.0:send_min=176.0:send_std=0:send_sum=176.0:sstart_avg=56.0:sstart_max=56.0:sstart_min=56.0:sstart_std=0:sstart_sum=56.0])0.976:0.0599283[&&NHX:Sample_counter=rhizpot1--4||rhizpot3--1:Type_counter=capture--5:besthit_avg=84.53333333333335:besthit_max=88.8:besthit_min=76.0:besthit_std=7.390083445627209:besthit_sum=253.60000000000002:bitscore_avg=200.0:bitscore_max=221.0:bitscore_min=158.0:bitscore_std=36.373066958946424:bitscore_sum=600.0:capture_class_counter=c__Desulfarculia--1||c__Gammaproteobacteria--1||c__Rhodothermia--2||c__Spirochaetia--1:capture_domain_counter=d__Bacteria--5:capture_family_counter=f__Aeromonadaceae--1||f__Desulfarculaceae--1||f__Salinibacteraceae--2||f__Treponemataceae--1:capture_genus_counter=g__Aeromonas--1||g__Desulfocarbo--1||g__Salinibacter--2||g__Treponema_F--1:capture_order_counter=o__Desulfarculales--1||o__Enterobacterales--1||o__Rhodothermales--2||o__Treponematales--1:capture_phylum_counter=p__Bacteroidota--2||p__Desulfobacterota--1||p__Proteobacteria--1||p__Spirochaetota--1:capture_species_counter=s__Aeromonas caviae--1||s__Desulfocarbo indianensis--1||s__Salinibacter ruber--2||s__Treponema_F brennaborense--1:evalue_avg=1.3866666666666668e-50:evalue_max=4.16e-50:evalue_min=2.21e-74:evalue_std=2.401777119828843e-50:evalue_sum=4.16e-50:gapopen_avg=0.0:gapopen_max=0.0:gapopen_min=0.0:gapopen_std=0.0:gapopen_sum=0.0:gtdb_class_counter=:gtdb_domain_counter=:gtdb_family_counter=:gtdb_genus_counter=:gtdb_order_counter=:gtdb_phylum_counter=:gtdb_species_counter=:heptad_counter=MCP-24H--4||MCP-28H--1:lbd_counter=:length_avg=135.66666666666666:length_max=143.0:length_min=121.0:length_std=12.701705922171765:length_sum=407.0:mismatch_avg=20.333333333333332:mismatch_max=29.0:mismatch_min=16.0:mismatch_std=7.505553499465135:mismatch_sum=61.0:name=N488949:qcovhsp_avg=98.76666666666667:qcovhsp_max=99.3:qcovhsp_min=98.4:qcovhsp_std=0.472581562625258:qcovhsp_sum=296.3:qend_avg=135.66666666666666:qend_max=143.0:qend_min=121.0:qend_std=12.701705922171765:qend_sum=407.0:qstart_avg=1.0:qstart_max=1.0:qstart_min=1.0:qstart_std=0.0:qstart_sum=3.0:ref_name_counter=RS_GCF_014842265.1_protein.faa_NZ_JACYVI010000001.1_657@PF00015_full_PFAM.491.667--3:scovhsp_avg=77.13333333333333:scovhsp_max=81.3:scovhsp_min=68.8:scovhsp_std=7.216878364870322:scovhsp_sum=231.39999999999998:send_avg=176.0:send_max=176.0:send_min=176.0:send_std=0.0:send_sum=528.0:sstart_avg=41.333333333333336:sstart_max=56.0:sstart_min=34.0:sstart_std=12.701705922171767:sstart_sum=124.0])0.809:0.0279718[&&NHX:Sample_counter=rhizpot1--9||rhizpot2--4||rhizpot3--8:Type_counter=GTDB--12||capture--21:besthit_avg=88.22499999999998:besthit_max=94.0:besthit_min=76.0:besthit_std=4.607725725738932:besthit_sum=1058.6999999999998:bitscore_avg=174.91666666666666:bitscore_max=221.0:bitscore_min=139.0:bitscore_std=27.900662531505763:bitscore_sum=2099.0:capture_class_counter=c__Acidobacteriae--2||c__Alphaproteobacteria--4||c__Dehalococcoidia--1||c__Desulfarculia--1||c__Dormibacteria--7||c__Gammaproteobacteria--3||c__Rhodothermia--2||c__Spirochaetia--1:capture_domain_counter=d__Bacteria--21:capture_family_counter=f__Aeromonadaceae--1||f__Azospirillaceae--3||f__Bryobacteraceae--2||f__Desulfarculaceae--1||f__Pseudomonadaceae--1||f__Rhodocyclaceae--1||f__Salinibacteraceae--2||f__Sphingomonadaceae--1||f__Tepidiformaceae--1||f__Treponemataceae--1||f__UBA8260--7:capture_genus_counter=g__Aeromonas--1||g__Azonexus--1||g__Azospirillum--3||g__BOG-234--2||g__Desulfocarbo--1||g__Pseudomonas_E--1||g__Salinibacter--2||g__Sphingomonas--1||g__Treponema_F--1||g__UBA8260--7||g__UCB2--1:capture_order_counter=o__Azospirillales--3||o__Bryobacterales--2||o__Burkholderiales--1||o__Desulfarculales--1||o__Enterobacterales--1||o__Pseudomonadales--1||o__Rhodothermales--2||o__Sphingomonadales--1||o__Tepidiformales--1||o__Treponematales--1||o__UBA8260--7:capture_phylum_counter=p__Acidobacteriota--2||p__Bacteroidota--2||p__Chloroflexota--1||p__Desulfobacterota--1||p__Dormibacterota--7||p__Proteobacteria--7||p__Spirochaetota--1:capture_species_counter=s__Aeromonas caviae--1||s__Azonexus sp018261895--1||s__Azospirillum brasilense_B--3||s__BOG-234 sp903925015--2||s__Desulfocarbo indianensis--1||s__Pseudomonas_E fluorescens_BB--1||s__Salinibacter ruber--2||s__Sphingomonas adhaesiva--1||s__Treponema_F brennaborense--1||s__UBA8260 sp003134115--7||s__UCB2 sp015075555--1:evalue_avg=3.6283364833533394e-44:evalue_max=4.25e-43:evalue_min=2.21e-74:evalue_std=1.2245049806364868e-43:evalue_sum=4.3540037800240074e-43:gapopen_avg=0.16666666666666666:gapopen_max=1.0:gapopen_min=0.0:gapopen_std=0.38924947208076144:gapopen_sum=2.0:gtdb_class_counter=c__Gammaproteobacteria--12:gtdb_domain_counter=d__Bacteria--12:gtdb_family_counter=f__Pseudomonadaceae--12:gtdb_genus_counter=g__Pseudomonas_E--12:gtdb_order_counter=o__Pseudomonadales--12:gtdb_phylum_counter=p__Proteobacteria--12:gtdb_species_counter=s__Pseudomonas_E eucalypticola--1||s__Pseudomonas_E gingeri_D--1||s__Pseudomonas_E graminis--1||s__Pseudomonas_E graminis_B--1||s__Pseudomonas_E graminis_D--1||s__Pseudomonas_E sp000263855--1||s__Pseudomonas_E sp000497835--1||s__Pseudomonas_E sp014842265--1||s__Pseudomonas_E sp018449655--1||s__Pseudomonas_E sp900585815--1||s__Pseudomonas_E sp903970465--1||s__Pseudomonas_E sp904067045--1:heptad_counter=MCP-24H--18||MCP-28H--14||MCP-40H--1:lbd_counter=:lca_tree=g__Pseudomonas_E:length_avg=116.41666666666667:length_max=143.0:length_min=90.0:length_std=18.372203971975676:length_sum=1397.0:mismatch_avg=13.75:mismatch_max=29.0:mismatch_min=5.0:mismatch_std=6.283094200095421:mismatch_sum=165.0:name=N488950:qcovhsp_avg=99.21666666666665:qcovhsp_max=100.0:qcovhsp_min=98.2:qcovhsp_std=0.654818966423452:qcovhsp_sum=1190.6:qend_avg=116.25:qend_max=143.0:qend_min=90.0:qend_std=18.518418349897438:qend_sum=1395.0:qstart_avg=1.0:qstart_max=1.0:qstart_min=1.0:qstart_std=0.0:qstart_sum=12.0:ref_name_counter=RS_GCF_013201545.1_protein.faa_NZ_CP053746.1_2589@PF00015_full_PFAM.491.666--2||RS_GCF_014842265.1_protein.faa_NZ_JACYVI010000001.1_657@PF00015_full_PFAM.491.667--3||RS_GCF_018449655.1_protein.faa_NZ_JAAVUX010000001.1_71@PF00015_full_PFAM.498.672--7:scovhsp_avg=66.64999999999999:scovhsp_max=82.2:scovhsp_min=51.7:scovhsp_std=10.37518893584813:scovhsp_sum=799.8:send_avg=151.91666666666666:send_max=176.0:send_min=115.0:send_std=21.185150602736012:send_sum=1823.0:sstart_avg=36.5:sstart_max=59.0:sstart_min=26.0:sstart_std=13.006991127152283:sstart_sum=438.0])0.88:0.0213907[&&NHX:Sample_counter=rhizpot1--9||rhizpot2--4||rhizpot3--13:Type_counter=GTDB--12||capture--26:besthit_avg=88.37692307692308:besthit_max=94.0:besthit_min=76.0:besthit_std=4.445438457219162:besthit_sum=1148.9:bitscore_avg=177.07692307692307:bitscore_max=221.0:bitscore_min=139.0:bitscore_std=27.825232968361465:bitscore_sum=2302.0:capture_class_counter=c__Acidobacteriae--2||c__Alphaproteobacteria--7||c__Dehalococcoidia--1||c__Desulfarculia--1||c__Dormibacteria--7||c__Gammaproteobacteria--5||c__Rhodothermia--2||c__Spirochaetia--1:capture_domain_counter=d__Bacteria--26:capture_family_counter=f__Aeromonadaceae--1||f__Azospirillaceae--3||f__Bryobacteraceae--2||f__Burkholderiaceae--1||f__Desulfarculaceae--1||f__Gallionellaceae--1||f__Pseudomonadaceae--1||f__Rhodocyclaceae--1||f__Salinibacteraceae--2||f__Sphingomonadaceae--1||f__Stellaceae--3||f__Tepidiformaceae--1||f__Treponemataceae--1||f__UBA8260--7:capture_genus_counter=g__Aeromonas--1||g__Azonexus--1||g__Azospirillum--3||g__BOG-234--2||g__CAIXXC01--3||g__Desulfocarbo--1||g__Gallionella--1||g__Pseudomonas_E--1||g__Salinibacter--2||g__Sphingomonas--1||g__Treponema_F--1||g__Trinickia--1||g__UBA8260--7||g__UCB2--1:capture_order_counter=o__ATCC43930--3||o__Azospirillales--3||o__Bryobacterales--2||o__Burkholderiales--3||o__Desulfarculales--1||o__Enterobacterales--1||o__Pseudomonadales--1||o__Rhodothermales--2||o__Sphingomonadales--1||o__Tepidiformales--1||o__Treponematales--1||o__UBA8260--7:capture_phylum_counter=p__Acidobacteriota--2||p__Bacteroidota--2||p__Chloroflexota--1||p__Desulfobacterota--1||p__Dormibacterota--7||p__Proteobacteria--12||p__Spirochaetota--1:capture_species_counter=s__Aeromonas caviae--1||s__Azonexus sp018261895--1||s__Azospirillum brasilense_B--3||s__BOG-234 sp903925015--2||s__CAIXXC01 sp903897565--3||s__Desulfocarbo indianensis--1||s__Gallionella sp013043965--1||s__Pseudomonas_E fluorescens_BB--1||s__Salinibacter ruber--2||s__Sphingomonas adhaesiva--1||s__Treponema_F brennaborense--1||s__Trinickia diaoshuihuensis--1||s__UBA8260 sp003134115--7||s__UCB2 sp015075555--1:evalue_avg=3.3492336769415443e-44:evalue_max=4.25e-43:evalue_min=2.21e-74:evalue_std=1.1766852592152106e-43:evalue_sum=4.3540037800240074e-43:gapopen_avg=0.23076923076923078:gapopen_max=1.0:gapopen_min=0.0:gapopen_std=0.4385290096535146:gapopen_sum=3.0:gtdb_class_counter=c__Gammaproteobacteria--12:gtdb_domain_counter=d__Bacteria--12:gtdb_family_counter=f__Pseudomonadaceae--12:gtdb_genus_counter=g__Pseudomonas_E--12:gtdb_order_counter=o__Pseudomonadales--12:gtdb_phylum_counter=p__Proteobacteria--12:gtdb_species_counter=s__Pseudomonas_E eucalypticola--1||s__Pseudomonas_E gingeri_D--1||s__Pseudomonas_E graminis--1||s__Pseudomonas_E graminis_B--1||s__Pseudomonas_E graminis_D--1||s__Pseudomonas_E sp000263855--1||s__Pseudomonas_E sp000497835--1||s__Pseudomonas_E sp014842265--1||s__Pseudomonas_E sp018449655--1||s__Pseudomonas_E sp900585815--1||s__Pseudomonas_E sp903970465--1||s__Pseudomonas_E sp904067045--1:heptad_counter=MCP-24H--20||MCP-28H--17||MCP-40H--1:lbd_counter=:lca_tree=g__Pseudomonas_E:length_avg=117.6923076923077:length_max=143.0:length_min=90.0:length_std=18.181421907103484:length_sum=1530.0:mismatch_avg=13.615384615384615:mismatch_max=29.0:mismatch_min=5.0:mismatch_std=6.035153429953287:mismatch_sum=177.0:name=N488951:qcovhsp_avg=98.94615384615386:qcovhsp_max=100.0:qcovhsp_min=95.7:qcovhsp_std=1.1594649517596347:qcovhsp_sum=1286.3000000000002:qend_avg=117.61538461538461:qend_max=143.0:qend_min=90.0:qend_std=18.400808231970238:qend_sum=1529.0:qstart_avg=1.1538461538461537:qstart_max=3.0:qstart_min=1.0:qstart_std=0.5547001962252291:qstart_sum=15.0:ref_name_counter=RS_GCF_013201545.1_protein.faa_NZ_CP053746.1_2589@PF00015_full_PFAM.491.666--2||RS_GCF_014842265.1_protein.faa_NZ_JACYVI010000001.1_657@PF00015_full_PFAM.491.667--4||RS_GCF_018449655.1_protein.faa_NZ_JAAVUX010000001.1_71@PF00015_full_PFAM.498.672--7:scovhsp_avg=67.33846153846153:scovhsp_max=82.2:scovhsp_min=51.7:scovhsp_std=10.238940249649737:scovhsp_sum=875.4:send_avg=153.76923076923077:send_max=176.0:send_min=115.0:send_std=21.354756871143277:send_sum=1999.0:sstart_avg=37.07692307692308:sstart_max=59.0:sstart_min=26.0:sstart_std=12.625777457656078:sstart_sum=482.0])0.706:0.00879748[&&NHX:Sample_counter=rhizpot1--10||rhizpot2--4||rhizpot3--13:Type_counter=GTDB--12||capture--27:besthit_avg=88.37692307692308:besthit_max=94.0:besthit_min=76.0:besthit_std=4.445438457219162:besthit_sum=1148.9:bitscore_avg=177.07692307692307:bitscore_max=221.0:bitscore_min=139.0:bitscore_std=27.825232968361465:bitscore_sum=2302.0:capture_class_counter=c__Acidobacteriae--2||c__Alphaproteobacteria--8||c__Dehalococcoidia--1||c__Desulfarculia--1||c__Dormibacteria--7||c__Gammaproteobacteria--5||c__Rhodothermia--2||c__Spirochaetia--1:capture_domain_counter=d__Bacteria--27:capture_family_counter=f__Aeromonadaceae--1||f__Azospirillaceae--3||f__Bryobacteraceae--2||f__Burkholderiaceae--1||f__Desulfarculaceae--1||f__Gallionellaceae--1||f__Pseudomonadaceae--1||f__Rhodocyclaceae--1||f__Salinibacteraceae--2||f__Sphingomonadaceae--2||f__Stellaceae--3||f__Tepidiformaceae--1||f__Treponemataceae--1||f__UBA8260--7:capture_genus_counter=g__Aeromonas--1||g__Azonexus--1||g__Azospirillum--3||g__BOG-234--2||g__CAIXXC01--3||g__Desulfocarbo--1||g__Gallionella--1||g__Pseudomonas_E--1||g__Salinibacter--2||g__Sphingomonas--1||g__Sphingorhabdus_B--1||g__Treponema_F--1||g__Trinickia--1||g__UBA8260--7||g__UCB2--1:capture_order_counter=o__ATCC43930--3||o__Azospirillales--3||o__Bryobacterales--2||o__Burkholderiales--3||o__Desulfarculales--1||o__Enterobacterales--1||o__Pseudomonadales--1||o__Rhodothermales--2||o__Sphingomonadales--2||o__Tepidiformales--1||o__Treponematales--1||o__UBA8260--7:capture_phylum_counter=p__Acidobacteriota--2||p__Bacteroidota--2||p__Chloroflexota--1||p__Desulfobacterota--1||p__Dormibacterota--7||p__Proteobacteria--13||p__Spirochaetota--1:capture_species_counter=s__Aeromonas caviae--1||s__Azonexus sp018261895--1||s__Azospirillum brasilense_B--3||s__BOG-234 sp903925015--2||s__CAIXXC01 sp903897565--3||s__Desulfocarbo indianensis--1||s__Gallionella sp013043965--1||s__Pseudomonas_E fluorescens_BB--1||s__Salinibacter ruber--2||s__Sphingomonas adhaesiva--1||s__Sphingorhabdus_B sp002255985--1||s__Treponema_F brennaborense--1||s__Trinickia diaoshuihuensis--1||s__UBA8260 sp003134115--7||s__UCB2 sp015075555--1:evalue_avg=3.3492336769415443e-44:evalue_max=4.25e-43:evalue_min=2.21e-74:evalue_std=1.1766852592152106e-43:evalue_sum=4.3540037800240074e-43:gapopen_avg=0.23076923076923078:gapopen_max=1.0:gapopen_min=0.0:gapopen_std=0.4385290096535146:gapopen_sum=3.0:gtdb_class_counter=c__Gammaproteobacteria--12:gtdb_domain_counter=d__Bacteria--12:gtdb_family_counter=f__Pseudomonadaceae--12:gtdb_genus_counter=g__Pseudomonas_E--12:gtdb_order_counter=o__Pseudomonadales--12:gtdb_phylum_counter=p__Proteobacteria--12:gtdb_species_counter=s__Pseudomonas_E eucalypticola--1||s__Pseudomonas_E gingeri_D--1||s__Pseudomonas_E graminis--1||s__Pseudomonas_E graminis_B--1||s__Pseudomonas_E graminis_D--1||s__Pseudomonas_E sp000263855--1||s__Pseudomonas_E sp000497835--1||s__Pseudomonas_E sp014842265--1||s__Pseudomonas_E sp018449655--1||s__Pseudomonas_E sp900585815--1||s__Pseudomonas_E sp903970465--1||s__Pseudomonas_E sp904067045--1:heptad_counter=MCP-24H--21||MCP-28H--17||MCP-40H--1:lbd_counter=:lca_tree=g__Pseudomonas_E:length_avg=117.6923076923077:length_max=143.0:length_min=90.0:length_std=18.181421907103484:length_sum=1530.0:mismatch_avg=13.615384615384615:mismatch_max=29.0:mismatch_min=5.0:mismatch_std=6.035153429953287:mismatch_sum=177.0:name=N488952:qcovhsp_avg=98.94615384615386:qcovhsp_max=100.0:qcovhsp_min=95.7:qcovhsp_std=1.1594649517596347:qcovhsp_sum=1286.3000000000002:qend_avg=117.61538461538461:qend_max=143.0:qend_min=90.0:qend_std=18.400808231970238:qend_sum=1529.0:qstart_avg=1.1538461538461537:qstart_max=3.0:qstart_min=1.0:qstart_std=0.5547001962252291:qstart_sum=15.0:ref_name_counter=RS_GCF_013201545.1_protein.faa_NZ_CP053746.1_2589@PF00015_full_PFAM.491.666--2||RS_GCF_014842265.1_protein.faa_NZ_JACYVI010000001.1_657@PF00015_full_PFAM.491.667--4||RS_GCF_018449655.1_protein.faa_NZ_JAAVUX010000001.1_71@PF00015_full_PFAM.498.672--7:scovhsp_avg=67.33846153846153:scovhsp_max=82.2:scovhsp_min=51.7:scovhsp_std=10.238940249649737:scovhsp_sum=875.4:send_avg=153.76923076923077:send_max=176.0:send_min=115.0:send_std=21.354756871143277:send_sum=1999.0:sstart_avg=37.07692307692308:sstart_max=59.0:sstart_min=26.0:sstart_std=12.625777457656078:sstart_sum=482.0])0.187:0.00175859[&&NHX:Sample_counter=rhizpot1--10||rhizpot2--5||rhizpot3--13:Type_counter=GTDB--12||capture--28:besthit_avg=88.37692307692308:besthit_max=94.0:besthit_min=76.0:besthit_std=4.445438457219162:besthit_sum=1148.9:bitscore_avg=177.07692307692307:bitscore_max=221.0:bitscore_min=139.0:bitscore_std=27.825232968361465:bitscore_sum=2302.0:capture_class_counter=c__Acidobacteriae--2||c__Alphaproteobacteria--9||c__Dehalococcoidia--1||c__Desulfarculia--1||c__Dormibacteria--7||c__Gammaproteobacteria--5||c__Rhodothermia--2||c__Spirochaetia--1:capture_domain_counter=d__Bacteria--28:capture_family_counter=f__Aeromonadaceae--1||f__Azospirillaceae--3||f__Bryobacteraceae--2||f__Burkholderiaceae--1||f__Desulfarculaceae--1||f__Gallionellaceae--1||f__Pseudomonadaceae--1||f__Rhodocyclaceae--1||f__Salinibacteraceae--2||f__Sphingomonadaceae--3||f__Stellaceae--3||f__Tepidiformaceae--1||f__Treponemataceae--1||f__UBA8260--7:capture_genus_counter=g__Aeromonas--1||g__Azonexus--1||g__Azospirillum--3||g__BOG-234--2||g__CAIXXC01--3||g__Desulfocarbo--1||g__Gallionella--1||g__Pseudomonas_E--1||g__Salinibacter--2||g__Sphingomonas--2||g__Sphingorhabdus_B--1||g__Treponema_F--1||g__Trinickia--1||g__UBA8260--7||g__UCB2--1:capture_order_counter=o__ATCC43930--3||o__Azospirillales--3||o__Bryobacterales--2||o__Burkholderiales--3||o__Desulfarculales--1||o__Enterobacterales--1||o__Pseudomonadales--1||o__Rhodothermales--2||o__Sphingomonadales--3||o__Tepidiformales--1||o__Treponematales--1||o__UBA8260--7:capture_phylum_counter=p__Acidobacteriota--2||p__Bacteroidota--2||p__Chloroflexota--1||p__Desulfobacterota--1||p__Dormibacterota--7||p__Proteobacteria--14||p__Spirochaetota--1:capture_species_counter=s__Aeromonas caviae--1||s__Azonexus sp018261895--1||s__Azospirillum brasilense_B--3||s__BOG-234 sp903925015--2||s__CAIXXC01 sp903897565--3||s__Desulfocarbo indianensis--1||s__Gallionella sp013043965--1||s__Pseudomonas_E fluorescens_BB--1||s__Salinibacter ruber--2||s__Sphingomonas adhaesiva--2||s__Sphingorhabdus_B sp002255985--1||s__Treponema_F brennaborense--1||s__Trinickia diaoshuihuensis--1||s__UBA8260 sp003134115--7||s__UCB2 sp015075555--1:evalue_avg=3.3492336769415443e-44:evalue_max=4.25e-43:evalue_min=2.21e-74:evalue_std=1.1766852592152106e-43:evalue_sum=4.3540037800240074e-43:gapopen_avg=0.23076923076923078:gapopen_max=1.0:gapopen_min=0.0:gapopen_std=0.4385290096535146:gapopen_sum=3.0:gtdb_class_counter=c__Gammaproteobacteria--12:gtdb_domain_counter=d__Bacteria--12:gtdb_family_counter=f__Pseudomonadaceae--12:gtdb_genus_counter=g__Pseudomonas_E--12:gtdb_order_counter=o__Pseudomonadales--12:gtdb_phylum_counter=p__Proteobacteria--12:gtdb_species_counter=s__Pseudomonas_E eucalypticola--1||s__Pseudomonas_E gingeri_D--1||s__Pseudomonas_E graminis--1||s__Pseudomonas_E graminis_B--1||s__Pseudomonas_E graminis_D--1||s__Pseudomonas_E sp000263855--1||s__Pseudomonas_E sp000497835--1||s__Pseudomonas_E sp014842265--1||s__Pseudomonas_E sp018449655--1||s__Pseudomonas_E sp900585815--1||s__Pseudomonas_E sp903970465--1||s__Pseudomonas_E sp904067045--1:heptad_counter=MCP-24H--22||MCP-28H--17||MCP-40H--1:lbd_counter=:lca_tree=g__Pseudomonas_E:length_avg=117.6923076923077:length_max=143.0:length_min=90.0:length_std=18.181421907103484:length_sum=1530.0:mismatch_avg=13.615384615384615:mismatch_max=29.0:mismatch_min=5.0:mismatch_std=6.035153429953287:mismatch_sum=177.0:name=N488953:qcovhsp_avg=98.94615384615386:qcovhsp_max=100.0:qcovhsp_min=95.7:qcovhsp_std=1.1594649517596347:qcovhsp_sum=1286.3000000000002:qend_avg=117.61538461538461:qend_max=143.0:qend_min=90.0:qend_std=18.400808231970238:qend_sum=1529.0:qstart_avg=1.1538461538461537:qstart_max=3.0:qstart_min=1.0:qstart_std=0.5547001962252291:qstart_sum=15.0:ref_name_counter=RS_GCF_013201545.1_protein.faa_NZ_CP053746.1_2589@PF00015_full_PFAM.491.666--2||RS_GCF_014842265.1_protein.faa_NZ_JACYVI010000001.1_657@PF00015_full_PFAM.491.667--4||RS_GCF_018449655.1_protein.faa_NZ_JAAVUX010000001.1_71@PF00015_full_PFAM.498.672--7:scovhsp_avg=67.33846153846153:scovhsp_max=82.2:scovhsp_min=51.7:scovhsp_std=10.238940249649737:scovhsp_sum=875.4:send_avg=153.76923076923077:send_max=176.0:send_min=115.0:send_std=21.354756871143277:send_sum=1999.0:sstart_avg=37.07692307692308:sstart_max=59.0:sstart_min=26.0:sstart_std=12.625777457656078:sstart_sum=482.0])0.976:0.14229[&&NHX:Sample_counter=rhizpot1--10||rhizpot2--6||rhizpot3--13:Type_counter=GTDB--12||capture--29:besthit_avg=88.37692307692308:besthit_max=94.0:besthit_min=76.0:besthit_std=4.445438457219162:besthit_sum=1148.9:bitscore_avg=177.07692307692307:bitscore_max=221.0:bitscore_min=139.0:bitscore_std=27.825232968361465:bitscore_sum=2302.0:capture_class_counter=c__Acidobacteriae--2||c__Alphaproteobacteria--10||c__Dehalococcoidia--1||c__Desulfarculia--1||c__Dormibacteria--7||c__Gammaproteobacteria--5||c__Rhodothermia--2||c__Spirochaetia--1:capture_domain_counter=d__Bacteria--29:capture_family_counter=f__Aeromonadaceae--1||f__Azospirillaceae--3||f__Beijerinckiaceae--1||f__Bryobacteraceae--2||f__Burkholderiaceae--1||f__Desulfarculaceae--1||f__Gallionellaceae--1||f__Pseudomonadaceae--1||f__Rhodocyclaceae--1||f__Salinibacteraceae--2||f__Sphingomonadaceae--3||f__Stellaceae--3||f__Tepidiformaceae--1||f__Treponemataceae--1||f__UBA8260--7:capture_genus_counter=g__Aeromonas--1||g__Azonexus--1||g__Azospirillum--3||g__BOG-234--2||g__CAIXXC01--3||g__Desulfocarbo--1||g__Gallionella--1||g__Methylobacterium--1||g__Pseudomonas_E--1||g__Salinibacter--2||g__Sphingomonas--2||g__Sphingorhabdus_B--1||g__Treponema_F--1||g__Trinickia--1||g__UBA8260--7||g__UCB2--1:capture_order_counter=o__ATCC43930--3||o__Azospirillales--3||o__Bryobacterales--2||o__Burkholderiales--3||o__Desulfarculales--1||o__Enterobacterales--1||o__Pseudomonadales--1||o__Rhizobiales--1||o__Rhodothermales--2||o__Sphingomonadales--3||o__Tepidiformales--1||o__Treponematales--1||o__UBA8260--7:capture_phylum_counter=p__Acidobacteriota--2||p__Bacteroidota--2||p__Chloroflexota--1||p__Desulfobacterota--1||p__Dormibacterota--7||p__Proteobacteria--15||p__Spirochaetota--1:capture_species_counter=s__Aeromonas caviae--1||s__Azonexus sp018261895--1||s__Azospirillum brasilense_B--3||s__BOG-234 sp903925015--2||s__CAIXXC01 sp903897565--3||s__Desulfocarbo indianensis--1||s__Gallionella sp013043965--1||s__Methylobacterium fujisawaense--1||s__Pseudomonas_E fluorescens_BB--1||s__Salinibacter ruber--2||s__Sphingomonas adhaesiva--2||s__Sphingorhabdus_B sp002255985--1||s__Treponema_F brennaborense--1||s__Trinickia diaoshuihuensis--1||s__UBA8260 sp003134115--7||s__UCB2 sp015075555--1:evalue_avg=3.3492336769415443e-44:evalue_max=4.25e-43:evalue_min=2.21e-74:evalue_std=1.1766852592152106e-43:evalue_sum=4.3540037800240074e-43:gapopen_avg=0.23076923076923078:gapopen_max=1.0:gapopen_min=0.0:gapopen_std=0.4385290096535146:gapopen_sum=3.0:gtdb_class_counter=c__Gammaproteobacteria--12:gtdb_domain_counter=d__Bacteria--12:gtdb_family_counter=f__Pseudomonadaceae--12:gtdb_genus_counter=g__Pseudomonas_E--12:gtdb_order_counter=o__Pseudomonadales--12:gtdb_phylum_counter=p__Proteobacteria--12:gtdb_species_counter=s__Pseudomonas_E eucalypticola--1||s__Pseudomonas_E gingeri_D--1||s__Pseudomonas_E graminis--1||s__Pseudomonas_E graminis_B--1||s__Pseudomonas_E graminis_D--1||s__Pseudomonas_E sp000263855--1||s__Pseudomonas_E sp000497835--1||s__Pseudomonas_E sp014842265--1||s__Pseudomonas_E sp018449655--1||s__Pseudomonas_E sp900585815--1||s__Pseudomonas_E sp903970465--1||s__Pseudomonas_E sp904067045--1:heptad_counter=MCP-24H--22||MCP-28H--17||MCP-40H--1||MCP-44H--1:lbd_counter=:lca_tree=g__Pseudomonas_E:length_avg=117.6923076923077:length_max=143.0:length_min=90.0:length_std=18.181421907103484:length_sum=1530.0:mismatch_avg=13.615384615384615:mismatch_max=29.0:mismatch_min=5.0:mismatch_std=6.035153429953287:mismatch_sum=177.0:name=N488954:qcovhsp_avg=98.94615384615386:qcovhsp_max=100.0:qcovhsp_min=95.7:qcovhsp_std=1.1594649517596347:qcovhsp_sum=1286.3000000000002:qend_avg=117.61538461538461:qend_max=143.0:qend_min=90.0:qend_std=18.400808231970238:qend_sum=1529.0:qstart_avg=1.1538461538461537:qstart_max=3.0:qstart_min=1.0:qstart_std=0.5547001962252291:qstart_sum=15.0:ref_name_counter=RS_GCF_013201545.1_protein.faa_NZ_CP053746.1_2589@PF00015_full_PFAM.491.666--2||RS_GCF_014842265.1_protein.faa_NZ_JACYVI010000001.1_657@PF00015_full_PFAM.491.667--4||RS_GCF_018449655.1_protein.faa_NZ_JAAVUX010000001.1_71@PF00015_full_PFAM.498.672--7:scovhsp_avg=67.33846153846153:scovhsp_max=82.2:scovhsp_min=51.7:scovhsp_std=10.238940249649737:scovhsp_sum=875.4:send_avg=153.76923076923077:send_max=176.0:send_min=115.0:send_std=21.354756871143277:send_sum=1999.0:sstart_avg=37.07692307692308:sstart_max=59.0:sstart_min=26.0:sstart_std=12.625777457656078:sstart_sum=482.0],(((RS_GCF_003097135.1_protein.faa_NZ_QEQL01000006.1_240@PF00015_full_PFAM.494.661:0.109366[&&NHX:Type=GTDB:gtdb_class=c__Gammaproteobacteria:gtdb_domain=d__Bacteria:gtdb_family=f__Pseudomonadaceae:gtdb_genus=g__Pseudomonas_E:gtdb_order=o__Pseudomonadales:gtdb_phylum=p__Proteobacteria:gtdb_species=s__Pseudomonas_E sp003097135:heptad=MCP-28H:species=d__Bacteria_p__Proteobacteria_c__Gammaproteobacteria_o__Pseudomonadales_f__Pseudomonadaceae_g__Pseudomonas_E_s__Pseudomonas_E sp003097135],225c3336-795d-49fb-a735-d05b2f82d743_4@MCPsignal.24.71:0.033626[&&NHX:Sample=rhizpot1:Type=capture:capture_class=c__Gammaproteobacteria:capture_domain=d__Bacteria:capture_family=f__Rhodocyclaceae:capture_genus=g__Azonexus:capture_order=o__Burkholderiales:capture_phylum=p__Proteobacteria:capture_species=s__Azonexus sp018261895:heptad=MCP-40H])0.741:0.101077[&&NHX:Sample_counter=rhizpot1--1:Type_counter=GTDB--1||capture--1:capture_class_counter=c__Gammaproteobacteria--1:capture_domain_counter=d__Bacteria--1:capture_family_counter=f__Rhodocyclaceae--1:capture_genus_counter=g__Azonexus--1:capture_order_counter=o__Burkholderiales--1:capture_phylum_counter=p__Proteobacteria--1:capture_species_counter=s__Azonexus sp018261895--1:gtdb_class_counter=c__Gammaproteobacteria--1:gtdb_domain_counter=d__Bacteria--1:gtdb_family_counter=f__Pseudomonadaceae--1:gtdb_genus_counter=g__Pseudomonas_E--1:gtdb_order_counter=o__Pseudomonadales--1:gtdb_phylum_counter=p__Proteobacteria--1:gtdb_species_counter=s__Pseudomonas_E sp003097135--1:heptad_counter=MCP-28H--1||MCP-40H--1:lbd_counter=:lca_tree=s__Pseudomonas_E sp003097135:name=N488957:ref_name_counter=],(RS_GCF_900111835.1_protein.faa_NZ_FOJP01000014.1_114@PF00015_full_PFAM.497.671:0.0555662[&&NHX:Type=GTDB:gtdb_class=c__Gammaproteobacteria:gtdb_domain=d__Bacteria:gtdb_family=f__Pseudomonadaceae:gtdb_genus=g__Pseudomonas_F:gtdb_order=o__Pseudomonadales:gtdb_phylum=p__Proteobacteria:gtdb_species=s__Pseudomonas_F otitidis:heptad=MCP-28H:species=d__Bacteria_p__Proteobacteria_c__Gammaproteobacteria_o__Pseudomonadales_f__Pseudomonadaceae_g__Pseudomonas_F_s__Pseudomonas_F otitidis],(RS_GCF_001567565.1_protein.faa_NZ_LSSW01000013.1_213@PF00015_full_PFAM.509.671:0.00265751[&&NHX:Type=GTDB:gtdb_class=c__Gammaproteobacteria:gtdb_domain=d__Bacteria:gtdb_family=f__Pseudomonadaceae:gtdb_genus=g__Pseudomonas_E:gtdb_order=o__Pseudomonadales:gtdb_phylum=p__Proteobacteria:gtdb_species=s__Pseudomonas_E composti_A:heptad=MCP-40H:species=d__Bacteria_p__Proteobacteria_c__Gammaproteobacteria_o__Pseudomonadales_f__Pseudomonadaceae_g__Pseudomonas_E_s__Pseudomonas_E composti_A],RS_GCF_000418555.1_protein.faa_NZ_ATKM01000017.1_214@PF00015_full_PFAM.508.666:0.0205439[&&NHX:Type=GTDB:gtdb_class=c__Gammaproteobacteria:gtdb_domain=d__Bacteria:gtdb_family=f__Pseudomonadaceae:gtdb_genus=g__Pseudomonas_E:gtdb_order=o__Pseudomonadales:gtdb_phylum=p__Proteobacteria:gtdb_species=s__Pseudomonas_E sp000418555:heptad=MCP-40H:species=d__Bacteria_p__Proteobacteria_c__Gammaproteobacteria_o__Pseudomonadales_f__Pseudomonadaceae_g__Pseudomonas_E_s__Pseudomonas_E sp000418555])0.946:0.0737757[&&NHX:Sample_counter=:Type_counter=GTDB--2:capture_class_counter=:capture_domain_counter=:capture_family_counter=:capture_genus_counter=:capture_order_counter=:capture_phylum_counter=:capture_species_counter=:evoltype=D:gtdb_class_counter=c__Gammaproteobacteria--2:gtdb_domain_counter=d__Bacteria--2:gtdb_family_counter=f__Pseudomonadaceae--2:gtdb_genus_counter=g__Pseudomonas_E--2:gtdb_order_counter=o__Pseudomonadales--2:gtdb_phylum_counter=p__Proteobacteria--2:gtdb_species_counter=s__Pseudomonas_E composti_A--1||s__Pseudomonas_E sp000418555--1:heptad_counter=MCP-40H--2:lbd_counter=:lca=d__Bacteria:lca_tree=g__Pseudomonas_E:name=N488961:ref_name_counter=])0.994:0.194922[&&NHX:Sample_counter=:Type_counter=GTDB--3:capture_class_counter=:capture_domain_counter=:capture_family_counter=:capture_genus_counter=:capture_order_counter=:capture_phylum_counter=:capture_species_counter=:evoltype=D:gtdb_class_counter=c__Gammaproteobacteria--3:gtdb_domain_counter=d__Bacteria--3:gtdb_family_counter=f__Pseudomonadaceae--3:gtdb_genus_counter=g__Pseudomonas_E--2||g__Pseudomonas_F--1:gtdb_order_counter=o__Pseudomonadales--3:gtdb_phylum_counter=p__Proteobacteria--3:gtdb_species_counter=s__Pseudomonas_E composti_A--1||s__Pseudomonas_E sp000418555--1||s__Pseudomonas_F otitidis--1:heptad_counter=MCP-28H--1||MCP-40H--2:lbd_counter=:lca=d__Bacteria:lca_tree=f__Pseudomonadaceae:name=N488962:ref_name_counter=])0.928:0.104962[&&NHX:Sample_counter=rhizpot1--1:Type_counter=GTDB--4||capture--1:capture_class_counter=c__Gammaproteobacteria--1:capture_domain_counter=d__Bacteria--1:capture_family_counter=f__Rhodocyclaceae--1:capture_genus_counter=g__Azonexus--1:capture_order_counter=o__Burkholderiales--1:capture_phylum_counter=p__Proteobacteria--1:capture_species_counter=s__Azonexus sp018261895--1:gtdb_class_counter=c__Gammaproteobacteria--4:gtdb_domain_counter=d__Bacteria--4:gtdb_family_counter=f__Pseudomonadaceae--4:gtdb_genus_counter=g__Pseudomonas_E--3||g__Pseudomonas_F--1:gtdb_order_counter=o__Pseudomonadales--4:gtdb_phylum_counter=p__Proteobacteria--4:gtdb_species_counter=s__Pseudomonas_E composti_A--1||s__Pseudomonas_E sp000418555--1||s__Pseudomonas_E sp003097135--1||s__Pseudomonas_F otitidis--1:heptad_counter=MCP-28H--2||MCP-40H--3:lbd_counter=:lca_tree=f__Pseudomonadaceae:name=N488963:ref_name_counter=],(13ef69f5-20a7-4e15-937a-13a3a22cc9c0_6@MCPsignal.72.157:0.0968323[&&NHX:Sample=rhiztom2:Type=capture:capture_class=c__Gammaproteobacteria:capture_domain=d__Bacteria:capture_family=f__Pseudomonadaceae:capture_genus=g__Pseudomonas_B:capture_order=o__Pseudomonadales:capture_phylum=p__Proteobacteria:capture_species=s__Pseudomonas_B oryzihabitans_E:heptad=MCP-24H],(RS_GCF_001518815.1_protein.faa_NZ_CP013987.1_3084@PF00015_full_PFAM.497.672:5e-09[&&NHX:Type=GTDB:gtdb_class=c__Gammaproteobacteria:gtdb_domain=d__Bacteria:gtdb_family=f__Pseudomonadaceae:gtdb_genus=g__Pseudomonas_B:gtdb_order=o__Pseudomonadales:gtdb_phylum=p__Proteobacteria:gtdb_species=s__Pseudomonas_B oryzihabitans_E:heptad=MCP-28H:species=d__Bacteria_p__Proteobacteria_c__Gammaproteobacteria_o__Pseudomonadales_f__Pseudomonadaceae_g__Pseudomonas_B_s__Pseudomonas_B oryzihabitans_E],((RS_GCF_001650425.1_protein.faa_NZ_LWCR01000008.1_104@PF00015_full_PFAM.499.675:6e-09[&&NHX:Type=GTDB:gtdb_class=c__Gammaproteobacteria:gtdb_domain=d__Bacteria:gtdb_family=f__Pseudomonadaceae:gtdb_genus=g__Pseudomonas_B:gtdb_order=o__Pseudomonadales:gtdb_phylum=p__Proteobacteria:gtdb_species=s__Pseudomonas_B oryzihabitans_B:heptad=MCP-28H:species=d__Bacteria_p__Proteobacteria_c__Gammaproteobacteria_o__Pseudomonadales_f__Pseudomonadaceae_g__Pseudomonas_B_s__Pseudomonas_B oryzihabitans_B],((e034dd23-f98a-49b4-9091-652883d42f0d_6@MCPsignal.24.81:0.0840497[&&NHX:Sample=rhiztom1:Type=capture:capture_class=c__Gammaproteobacteria:capture_domain=d__Bacteria:capture_family=f__Pseudomonadaceae:capture_genus=g__Pseudomonas_E:capture_order=o__Pseudomonadales:capture_phylum=p__Proteobacteria:capture_species=s__Pseudomonas_E sp000761545:heptad=MCP-24H],RS_GCF_014522265.1_protein.faa_NZ_CP017024.1_105@PF00015_full_PFAM.507.675:6e-09[&&NHX:Type=GTDB:gtdb_class=c__Gammaproteobacteria:gtdb_domain=d__Bacteria:gtdb_family=f__Pseudomonadaceae:gtdb_genus=g__Pseudomonas_B:gtdb_order=o__Pseudomonadales:gtdb_phylum=p__Proteobacteria:gtdb_species=s__Pseudomonas_B oryzihabitans_D:heptad=MCP-40H:species=d__Bacteria_p__Proteobacteria_c__Gammaproteobacteria_o__Pseudomonadales_f__Pseudomonadaceae_g__Pseudomonas_B_s__Pseudomonas_B oryzihabitans_D])0:5e-09[&&NHX:Sample_counter=rhiztom1--1:Type_counter=GTDB--1||capture--1:capture_class_counter=c__Gammaproteobacteria--1:capture_domain_counter=d__Bacteria--1:capture_family_counter=f__Pseudomonadaceae--1:capture_genus_counter=g__Pseudomonas_E--1:capture_order_counter=o__Pseudomonadales--1:capture_phylum_counter=p__Proteobacteria--1:capture_species_counter=s__Pseudomonas_E sp000761545--1:gtdb_class_counter=c__Gammaproteobacteria--1:gtdb_domain_counter=d__Bacteria--1:gtdb_family_counter=f__Pseudomonadaceae--1:gtdb_genus_counter=g__Pseudomonas_B--1:gtdb_order_counter=o__Pseudomonadales--1:gtdb_phylum_counter=p__Proteobacteria--1:gtdb_species_counter=s__Pseudomonas_B oryzihabitans_D--1:heptad_counter=MCP-24H--1||MCP-40H--1:lbd_counter=:lca_tree=s__Pseudomonas_B oryzihabitans_D:name=N488969:ref_name_counter=],(d3b75650-4b68-40c5-b435-97a2bc2bb6ed_4@MCPsignal.80.194:0.0414297[&&NHX:Sample=rhiztom2:Type=capture:besthit=97.3:bitscore=194.0:capture_class=c__Vicinamibacteria:capture_domain=d__Bacteria:capture_family=f__JAFNAJ01:capture_genus=g__JAEUQQ01:capture_order=o__Vicinamibacterales:capture_phylum=p__Acidobacteriota:capture_species=s__JAEUQQ01 sp016789685:evalue=1.39e-64:gapopen=0.0:heptad=MCP-44H:length=112.0:mismatch=3.0:qcovhsp=98.2:qend=114.0:qstart=3.0:ref_name=RS_GCF_000730625.1_protein.faa_NZ_BBIT01000020.1_148@PF00015_full_PFAM.501.675:scovhsp=64.4:send=149.0:sstart=38.0],(RS_GCF_000730625.1_protein.faa_NZ_BBIT01000020.1_148@PF00015_full_PFAM.501.675:5e-09[&&NHX:Type=GTDB:gtdb_class=c__Gammaproteobacteria:gtdb_domain=d__Bacteria:gtdb_family=f__Pseudomonadaceae:gtdb_genus=g__Pseudomonas_B:gtdb_order=o__Pseudomonadales:gtdb_phylum=p__Proteobacteria:gtdb_species=s__Pseudomonas_B oryzihabitans:heptad=MCP-28H:species=d__Bacteria_p__Proteobacteria_c__Gammaproteobacteria_o__Pseudomonadales_f__Pseudomonadaceae_g__Pseudomonas_B_s__Pseudomonas_B oryzihabitans],f2b72dac-0a68-4518-bb5e-859e9a46b772_5@MCPsignal.61.177:5e-09[&&NHX:Sample=rhiztom2:Type=capture:besthit=100.0:bitscore=204.0:capture_class=c__Gammaproteobacteria:capture_domain=d__Bacteria:capture_family=f__Wenzhouxiangellaceae:capture_genus=g__Wenzhouxiangella:capture_order=o__Xanthomonadales:capture_phylum=p__Proteobacteria:capture_species=s__Wenzhouxiangella sp003565625:evalue=3.34e-68:gapopen=0.0:heptad=MCP-40H:length=116.0:mismatch=0.0:qcovhsp=100.0:qend=116.0:qstart=1.0:ref_name=RS_GCF_000730625.1_protein.faa_NZ_BBIT01000020.1_148@PF00015_full_PFAM.501.675:scovhsp=66.7:send=139.0:sstart=24.0])0.203:5e-09[&&NHX:Sample_counter=rhiztom2--1:Type_counter=GTDB--1||capture--1:besthit_avg=100.0:besthit_max=100.0:besthit_min=100.0:besthit_std=0:besthit_sum=100.0:bitscore_avg=204.0:bitscore_max=204.0:bitscore_min=204.0:bitscore_std=0:bitscore_sum=204.0:capture_class_counter=c__Gammaproteobacteria--1:capture_domain_counter=d__Bacteria--1:capture_family_counter=f__Wenzhouxiangellaceae--1:capture_genus_counter=g__Wenzhouxiangella--1:capture_order_counter=o__Xanthomonadales--1:capture_phylum_counter=p__Proteobacteria--1:capture_species_counter=s__Wenzhouxiangella sp003565625--1:evalue_avg=3.34e-68:evalue_max=3.34e-68:evalue_min=3.34e-68:evalue_std=0:evalue_sum=3.34e-68:gapopen_avg=0.0:gapopen_max=0.0:gapopen_min=0.0:gapopen_std=0:gapopen_sum=0.0:gtdb_class_counter=c__Gammaproteobacteria--1:gtdb_domain_counter=d__Bacteria--1:gtdb_family_counter=f__Pseudomonadaceae--1:gtdb_genus_counter=g__Pseudomonas_B--1:gtdb_order_counter=o__Pseudomonadales--1:gtdb_phylum_counter=p__Proteobacteria--1:gtdb_species_counter=s__Pseudomonas_B oryzihabitans--1:heptad_counter=MCP-28H--1||MCP-40H--1:lbd_counter=:lca_tree=s__Pseudomonas_B oryzihabitans:length_avg=116.0:length_max=116.0:length_min=116.0:length_std=0:length_sum=116.0:mismatch_avg=0.0:mismatch_max=0.0:mismatch_min=0.0:mismatch_std=0:mismatch_sum=0.0:name=N488973:qcovhsp_avg=100.0:qcovhsp_max=100.0:qcovhsp_min=100.0:qcovhsp_std=0:qcovhsp_sum=100.0:qend_avg=116.0:qend_max=116.0:qend_min=116.0:qend_std=0:qend_sum=116.0:qstart_avg=1.0:qstart_max=1.0:qstart_min=1.0:qstart_std=0:qstart_sum=1.0:ref_name_counter=RS_GCF_000730625.1_protein.faa_NZ_BBIT01000020.1_148@PF00015_full_PFAM.501.675--1:scovhsp_avg=66.7:scovhsp_max=66.7:scovhsp_min=66.7:scovhsp_std=0:scovhsp_sum=66.7:send_avg=139.0:send_max=139.0:send_min=139.0:send_std=0:send_sum=139.0:sstart_avg=24.0:sstart_max=24.0:sstart_min=24.0:sstart_std=0:sstart_sum=24.0])0.919:0.00842246[&&NHX:Sample_counter=rhiztom2--2:Type_counter=GTDB--1||capture--2:besthit_avg=98.65:besthit_max=100.0:besthit_min=97.3:besthit_std=1.9091883092036803:besthit_sum=197.3:bitscore_avg=199.0:bitscore_max=204.0:bitscore_min=194.0:bitscore_std=7.0710678118654755:bitscore_sum=398.0:capture_class_counter=c__Gammaproteobacteria--1||c__Vicinamibacteria--1:capture_domain_counter=d__Bacteria--2:capture_family_counter=f__JAFNAJ01--1||f__Wenzhouxiangellaceae--1:capture_genus_counter=g__JAEUQQ01--1||g__Wenzhouxiangella--1:capture_order_counter=o__Vicinamibacterales--1||o__Xanthomonadales--1:capture_phylum_counter=p__Acidobacteriota--1||p__Proteobacteria--1:capture_species_counter=s__JAEUQQ01 sp016789685--1||s__Wenzhouxiangella sp003565625--1:evalue_avg=6.95167e-65:evalue_max=1.39e-64:evalue_min=3.34e-68:evalue_std=9.826422521843847e-65:evalue_sum=1.390334e-64:gapopen_avg=0.0:gapopen_max=0.0:gapopen_min=0.0:gapopen_std=0.0:gapopen_sum=0.0:gtdb_class_counter=c__Gammaproteobacteria--1:gtdb_domain_counter=d__Bacteria--1:gtdb_family_counter=f__Pseudomonadaceae--1:gtdb_genus_counter=g__Pseudomonas_B--1:gtdb_order_counter=o__Pseudomonadales--1:gtdb_phylum_counter=p__Proteobacteria--1:gtdb_species_counter=s__Pseudomonas_B oryzihabitans--1:heptad_counter=MCP-28H--1||MCP-40H--1||MCP-44H--1:lbd_counter=:lca_tree=s__Pseudomonas_B oryzihabitans:length_avg=114.0:length_max=116.0:length_min=112.0:length_std=2.8284271247461903:length_sum=228.0:mismatch_avg=1.5:mismatch_max=3.0:mismatch_min=0.0:mismatch_std=2.1213203435596424:mismatch_sum=3.0:name=N488974:qcovhsp_avg=99.1:qcovhsp_max=100.0:qcovhsp_min=98.2:qcovhsp_std=1.2727922061357835:qcovhsp_sum=198.2:qend_avg=115.0:qend_max=116.0:qend_min=114.0:qend_std=1.4142135623730951:qend_sum=230.0:qstart_avg=2.0:qstart_max=3.0:qstart_min=1.0:qstart_std=1.4142135623730951:qstart_sum=4.0:ref_name_counter=RS_GCF_000730625.1_protein.faa_NZ_BBIT01000020.1_148@PF00015_full_PFAM.501.675--2:scovhsp_avg=65.55000000000001:scovhsp_max=66.7:scovhsp_min=64.4:scovhsp_std=1.6263455967290572:scovhsp_sum=131.10000000000002:send_avg=144.0:send_max=149.0:send_min=139.0:send_std=7.0710678118654755:send_sum=288.0:sstart_avg=31.0:sstart_max=38.0:sstart_min=24.0:sstart_std=9.899494936611665:sstart_sum=62.0])0.861:0.00420253[&&NHX:Sample_counter=rhiztom1--1||rhiztom2--2:Type_counter=GTDB--2||capture--3:besthit_avg=98.65:besthit_max=100.0:besthit_min=97.3:besthit_std=1.9091883092036803:besthit_sum=197.3:bitscore_avg=199.0:bitscore_max=204.0:bitscore_min=194.0:bitscore_std=7.0710678118654755:bitscore_sum=398.0:capture_class_counter=c__Gammaproteobacteria--2||c__Vicinamibacteria--1:capture_domain_counter=d__Bacteria--3:capture_family_counter=f__JAFNAJ01--1||f__Pseudomonadaceae--1||f__Wenzhouxiangellaceae--1:capture_genus_counter=g__JAEUQQ01--1||g__Pseudomonas_E--1||g__Wenzhouxiangella--1:capture_order_counter=o__Pseudomonadales--1||o__Vicinamibacterales--1||o__Xanthomonadales--1:capture_phylum_counter=p__Acidobacteriota--1||p__Proteobacteria--2:capture_species_counter=s__JAEUQQ01 sp016789685--1||s__Pseudomonas_E sp000761545--1||s__Wenzhouxiangella sp003565625--1:evalue_avg=6.95167e-65:evalue_max=1.39e-64:evalue_min=3.34e-68:evalue_std=9.826422521843847e-65:evalue_sum=1.390334e-64:gapopen_avg=0.0:gapopen_max=0.0:gapopen_min=0.0:gapopen_std=0.0:gapopen_sum=0.0:gtdb_class_counter=c__Gammaproteobacteria--2:gtdb_domain_counter=d__Bacteria--2:gtdb_family_counter=f__Pseudomonadaceae--2:gtdb_genus_counter=g__Pseudomonas_B--2:gtdb_order_counter=o__Pseudomonadales--2:gtdb_phylum_counter=p__Proteobacteria--2:gtdb_species_counter=s__Pseudomonas_B oryzihabitans--1||s__Pseudomonas_B oryzihabitans_D--1:heptad_counter=MCP-24H--1||MCP-28H--1||MCP-40H--2||MCP-44H--1:lbd_counter=:lca_tree=g__Pseudomonas_B:length_avg=114.0:length_max=116.0:length_min=112.0:length_std=2.8284271247461903:length_sum=228.0:mismatch_avg=1.5:mismatch_max=3.0:mismatch_min=0.0:mismatch_std=2.1213203435596424:mismatch_sum=3.0:name=N488975:qcovhsp_avg=99.1:qcovhsp_max=100.0:qcovhsp_min=98.2:qcovhsp_std=1.2727922061357835:qcovhsp_sum=198.2:qend_avg=115.0:qend_max=116.0:qend_min=114.0:qend_std=1.4142135623730951:qend_sum=230.0:qstart_avg=2.0:qstart_max=3.0:qstart_min=1.0:qstart_std=1.4142135623730951:qstart_sum=4.0:ref_name_counter=RS_GCF_000730625.1_protein.faa_NZ_BBIT01000020.1_148@PF00015_full_PFAM.501.675--2:scovhsp_avg=65.55000000000001:scovhsp_max=66.7:scovhsp_min=64.4:scovhsp_std=1.6263455967290572:scovhsp_sum=131.10000000000002:send_avg=144.0:send_max=149.0:send_min=139.0:send_std=7.0710678118654755:send_sum=288.0:sstart_avg=31.0:sstart_max=38.0:sstart_min=24.0:sstart_std=9.899494936611665:sstart_sum=62.0])0.982:0.0213203[&&NHX:Sample_counter=rhiztom1--1||rhiztom2--2:Type_counter=GTDB--3||capture--3:besthit_avg=98.65:besthit_max=100.0:besthit_min=97.3:besthit_std=1.9091883092036803:besthit_sum=197.3:bitscore_avg=199.0:bitscore_max=204.0:bitscore_min=194.0:bitscore_std=7.0710678118654755:bitscore_sum=398.0:capture_class_counter=c__Gammaproteobacteria--2||c__Vicinamibacteria--1:capture_domain_counter=d__Bacteria--3:capture_family_counter=f__JAFNAJ01--1||f__Pseudomonadaceae--1||f__Wenzhouxiangellaceae--1:capture_genus_counter=g__JAEUQQ01--1||g__Pseudomonas_E--1||g__Wenzhouxiangella--1:capture_order_counter=o__Pseudomonadales--1||o__Vicinamibacterales--1||o__Xanthomonadales--1:capture_phylum_counter=p__Acidobacteriota--1||p__Proteobacteria--2:capture_species_counter=s__JAEUQQ01 sp016789685--1||s__Pseudomonas_E sp000761545--1||s__Wenzhouxiangella sp003565625--1:evalue_avg=6.95167e-65:evalue_max=1.39e-64:evalue_min=3.34e-68:evalue_std=9.826422521843847e-65:evalue_sum=1.390334e-64:gapopen_avg=0.0:gapopen_max=0.0:gapopen_min=0.0:gapopen_std=0.0:gapopen_sum=0.0:gtdb_class_counter=c__Gammaproteobacteria--3:gtdb_domain_counter=d__Bacteria--3:gtdb_family_counter=f__Pseudomonadaceae--3:gtdb_genus_counter=g__Pseudomonas_B--3:gtdb_order_counter=o__Pseudomonadales--3:gtdb_phylum_counter=p__Proteobacteria--3:gtdb_species_counter=s__Pseudomonas_B oryzihabitans--1||s__Pseudomonas_B oryzihabitans_B--1||s__Pseudomonas_B oryzihabitans_D--1:heptad_counter=MCP-24H--1||MCP-28H--2||MCP-40H--2||MCP-44H--1:lbd_counter=:lca_tree=g__Pseudomonas_B:length_avg=114.0:length_max=116.0:length_min=112.0:length_std=2.8284271247461903:length_sum=228.0:mismatch_avg=1.5:mismatch_max=3.0:mismatch_min=0.0:mismatch_std=2.1213203435596424:mismatch_sum=3.0:name=N488976:qcovhsp_avg=99.1:qcovhsp_max=100.0:qcovhsp_min=98.2:qcovhsp_std=1.2727922061357835:qcovhsp_sum=198.2:qend_avg=115.0:qend_max=116.0:qend_min=114.0:qend_std=1.4142135623730951:qend_sum=230.0:qstart_avg=2.0:qstart_max=3.0:qstart_min=1.0:qstart_std=1.4142135623730951:qstart_sum=4.0:ref_name_counter=RS_GCF_000730625.1_protein.faa_NZ_BBIT01000020.1_148@PF00015_full_PFAM.501.675--2:scovhsp_avg=65.55000000000001:scovhsp_max=66.7:scovhsp_min=64.4:scovhsp_std=1.6263455967290572:scovhsp_sum=131.10000000000002:send_avg=144.0:send_max=149.0:send_min=139.0:send_std=7.0710678118654755:send_sum=288.0:sstart_avg=31.0:sstart_max=38.0:sstart_min=24.0:sstart_std=9.899494936611665:sstart_sum=62.0],e3c40ca8-fea9-4134-ab8b-d922634ab7dd_4@MCPsignal.171.249:5e-09[&&NHX:Sample=rhiztom2:Type=capture:capture_class=c__Gammaproteobacteria:capture_domain=d__Bacteria:capture_family=f__Pseudomonadaceae:capture_genus=g__Pseudomonas_B:capture_order=o__Pseudomonadales:capture_phylum=p__Proteobacteria:capture_species=s__Pseudomonas_B oryzihabitans_E:heptad=MCP-40H])0:5e-09[&&NHX:Sample_counter=rhiztom1--1||rhiztom2--3:Type_counter=GTDB--3||capture--4:besthit_avg=98.65:besthit_max=100.0:besthit_min=97.3:besthit_std=1.9091883092036803:besthit_sum=197.3:bitscore_avg=199.0:bitscore_max=204.0:bitscore_min=194.0:bitscore_std=7.0710678118654755:bitscore_sum=398.0:capture_class_counter=c__Gammaproteobacteria--3||c__Vicinamibacteria--1:capture_domain_counter=d__Bacteria--4:capture_family_counter=f__JAFNAJ01--1||f__Pseudomonadaceae--2||f__Wenzhouxiangellaceae--1:capture_genus_counter=g__JAEUQQ01--1||g__Pseudomonas_B--1||g__Pseudomonas_E--1||g__Wenzhouxiangella--1:capture_order_counter=o__Pseudomonadales--2||o__Vicinamibacterales--1||o__Xanthomonadales--1:capture_phylum_counter=p__Acidobacteriota--1||p__Proteobacteria--3:capture_species_counter=s__JAEUQQ01 sp016789685--1||s__Pseudomonas_B oryzihabitans_E--1||s__Pseudomonas_E sp000761545--1||s__Wenzhouxiangella sp003565625--1:evalue_avg=6.95167e-65:evalue_max=1.39e-64:evalue_min=3.34e-68:evalue_std=9.826422521843847e-65:evalue_sum=1.390334e-64:gapopen_avg=0.0:gapopen_max=0.0:gapopen_min=0.0:gapopen_std=0.0:gapopen_sum=0.0:gtdb_class_counter=c__Gammaproteobacteria--3:gtdb_domain_counter=d__Bacteria--3:gtdb_family_counter=f__Pseudomonadaceae--3:gtdb_genus_counter=g__Pseudomonas_B--3:gtdb_order_counter=o__Pseudomonadales--3:gtdb_phylum_counter=p__Proteobacteria--3:gtdb_species_counter=s__Pseudomonas_B oryzihabitans--1||s__Pseudomonas_B oryzihabitans_B--1||s__Pseudomonas_B oryzihabitans_D--1:heptad_counter=MCP-24H--1||MCP-28H--2||MCP-40H--3||MCP-44H--1:lbd_counter=:lca_tree=g__Pseudomonas_B:length_avg=114.0:length_max=116.0:length_min=112.0:length_std=2.8284271247461903:length_sum=228.0:mismatch_avg=1.5:mismatch_max=3.0:mismatch_min=0.0:mismatch_std=2.1213203435596424:mismatch_sum=3.0:name=N488978:qcovhsp_avg=99.1:qcovhsp_max=100.0:qcovhsp_min=98.2:qcovhsp_std=1.2727922061357835:qcovhsp_sum=198.2:qend_avg=115.0:qend_max=116.0:qend_min=114.0:qend_std=1.4142135623730951:qend_sum=230.0:qstart_avg=2.0:qstart_max=3.0:qstart_min=1.0:qstart_std=1.4142135623730951:qstart_sum=4.0:ref_name_counter=RS_GCF_000730625.1_protein.faa_NZ_BBIT01000020.1_148@PF00015_full_PFAM.501.675--2:scovhsp_avg=65.55000000000001:scovhsp_max=66.7:scovhsp_min=64.4:scovhsp_std=1.6263455967290572:scovhsp_sum=131.10000000000002:send_avg=144.0:send_max=149.0:send_min=139.0:send_std=7.0710678118654755:send_sum=288.0:sstart_avg=31.0:sstart_max=38.0:sstart_min=24.0:sstart_std=9.899494936611665:sstart_sum=62.0])0.56:6e-09[&&NHX:Sample_counter=rhiztom1--1||rhiztom2--3:Type_counter=GTDB--4||capture--4:besthit_avg=98.65:besthit_max=100.0:besthit_min=97.3:besthit_std=1.9091883092036803:besthit_sum=197.3:bitscore_avg=199.0:bitscore_max=204.0:bitscore_min=194.0:bitscore_std=7.0710678118654755:bitscore_sum=398.0:capture_class_counter=c__Gammaproteobacteria--3||c__Vicinamibacteria--1:capture_domain_counter=d__Bacteria--4:capture_family_counter=f__JAFNAJ01--1||f__Pseudomonadaceae--2||f__Wenzhouxiangellaceae--1:capture_genus_counter=g__JAEUQQ01--1||g__Pseudomonas_B--1||g__Pseudomonas_E--1||g__Wenzhouxiangella--1:capture_order_counter=o__Pseudomonadales--2||o__Vicinamibacterales--1||o__Xanthomonadales--1:capture_phylum_counter=p__Acidobacteriota--1||p__Proteobacteria--3:capture_species_counter=s__JAEUQQ01 sp016789685--1||s__Pseudomonas_B oryzihabitans_E--1||s__Pseudomonas_E sp000761545--1||s__Wenzhouxiangella sp003565625--1:evalue_avg=6.95167e-65:evalue_max=1.39e-64:evalue_min=3.34e-68:evalue_std=9.826422521843847e-65:evalue_sum=1.390334e-64:gapopen_avg=0.0:gapopen_max=0.0:gapopen_min=0.0:gapopen_std=0.0:gapopen_sum=0.0:gtdb_class_counter=c__Gammaproteobacteria--4:gtdb_domain_counter=d__Bacteria--4:gtdb_family_counter=f__Pseudomonadaceae--4:gtdb_genus_counter=g__Pseudomonas_B--4:gtdb_order_counter=o__Pseudomonadales--4:gtdb_phylum_counter=p__Proteobacteria--4:gtdb_species_counter=s__Pseudomonas_B oryzihabitans--1||s__Pseudomonas_B oryzihabitans_B--1||s__Pseudomonas_B oryzihabitans_D--1||s__Pseudomonas_B oryzihabitans_E--1:heptad_counter=MCP-24H--1||MCP-28H--3||MCP-40H--3||MCP-44H--1:lbd_counter=:lca_tree=g__Pseudomonas_B:length_avg=114.0:length_max=116.0:length_min=112.0:length_std=2.8284271247461903:length_sum=228.0:mismatch_avg=1.5:mismatch_max=3.0:mismatch_min=0.0:mismatch_std=2.1213203435596424:mismatch_sum=3.0:name=N488979:qcovhsp_avg=99.1:qcovhsp_max=100.0:qcovhsp_min=98.2:qcovhsp_std=1.2727922061357835:qcovhsp_sum=198.2:qend_avg=115.0:qend_max=116.0:qend_min=114.0:qend_std=1.4142135623730951:qend_sum=230.0:qstart_avg=2.0:qstart_max=3.0:qstart_min=1.0:qstart_std=1.4142135623730951:qstart_sum=4.0:ref_name_counter=RS_GCF_000730625.1_protein.faa_NZ_BBIT01000020.1_148@PF00015_full_PFAM.501.675--2:scovhsp_avg=65.55000000000001:scovhsp_max=66.7:scovhsp_min=64.4:scovhsp_std=1.6263455967290572:scovhsp_sum=131.10000000000002:send_avg=144.0:send_max=149.0:send_min=139.0:send_std=7.0710678118654755:send_sum=288.0:sstart_avg=31.0:sstart_max=38.0:sstart_min=24.0:sstart_std=9.899494936611665:sstart_sum=62.0])0.986:0.130272[&&NHX:Sample_counter=rhiztom1--1||rhiztom2--4:Type_counter=GTDB--4||capture--5:besthit_avg=98.65:besthit_max=100.0:besthit_min=97.3:besthit_std=1.9091883092036803:besthit_sum=197.3:bitscore_avg=199.0:bitscore_max=204.0:bitscore_min=194.0:bitscore_std=7.0710678118654755:bitscore_sum=398.0:capture_class_counter=c__Gammaproteobacteria--4||c__Vicinamibacteria--1:capture_domain_counter=d__Bacteria--5:capture_family_counter=f__JAFNAJ01--1||f__Pseudomonadaceae--3||f__Wenzhouxiangellaceae--1:capture_genus_counter=g__JAEUQQ01--1||g__Pseudomonas_B--2||g__Pseudomonas_E--1||g__Wenzhouxiangella--1:capture_order_counter=o__Pseudomonadales--3||o__Vicinamibacterales--1||o__Xanthomonadales--1:capture_phylum_counter=p__Acidobacteriota--1||p__Proteobacteria--4:capture_species_counter=s__JAEUQQ01 sp016789685--1||s__Pseudomonas_B oryzihabitans_E--2||s__Pseudomonas_E sp000761545--1||s__Wenzhouxiangella sp003565625--1:evalue_avg=6.95167e-65:evalue_max=1.39e-64:evalue_min=3.34e-68:evalue_std=9.826422521843847e-65:evalue_sum=1.390334e-64:gapopen_avg=0.0:gapopen_max=0.0:gapopen_min=0.0:gapopen_std=0.0:gapopen_sum=0.0:gtdb_class_counter=c__Gammaproteobacteria--4:gtdb_domain_counter=d__Bacteria--4:gtdb_family_counter=f__Pseudomonadaceae--4:gtdb_genus_counter=g__Pseudomonas_B--4:gtdb_order_counter=o__Pseudomonadales--4:gtdb_phylum_counter=p__Proteobacteria--4:gtdb_species_counter=s__Pseudomonas_B oryzihabitans--1||s__Pseudomonas_B oryzihabitans_B--1||s__Pseudomonas_B oryzihabitans_D--1||s__Pseudomonas_B oryzihabitans_E--1:heptad_counter=MCP-24H--2||MCP-28H--3||MCP-40H--3||MCP-44H--1:lbd_counter=:lca_tree=g__Pseudomonas_B:length_avg=114.0:length_max=116.0:length_min=112.0:length_std=2.8284271247461903:length_sum=228.0:mismatch_avg=1.5:mismatch_max=3.0:mismatch_min=0.0:mismatch_std=2.1213203435596424:mismatch_sum=3.0:name=N488980:qcovhsp_avg=99.1:qcovhsp_max=100.0:qcovhsp_min=98.2:qcovhsp_std=1.2727922061357835:qcovhsp_sum=198.2:qend_avg=115.0:qend_max=116.0:qend_min=114.0:qend_std=1.4142135623730951:qend_sum=230.0:qstart_avg=2.0:qstart_max=3.0:qstart_min=1.0:qstart_std=1.4142135623730951:qstart_sum=4.0:ref_name_counter=RS_GCF_000730625.1_protein.faa_NZ_BBIT01000020.1_148@PF00015_full_PFAM.501.675--2:scovhsp_avg=65.55000000000001:scovhsp_max=66.7:scovhsp_min=64.4:scovhsp_std=1.6263455967290572:scovhsp_sum=131.10000000000002:send_avg=144.0:send_max=149.0:send_min=139.0:send_std=7.0710678118654755:send_sum=288.0:sstart_avg=31.0:sstart_max=38.0:sstart_min=24.0:sstart_std=9.899494936611665:sstart_sum=62.0])0.982:0.122308[&&NHX:Sample_counter=rhizpot1--1||rhiztom1--1||rhiztom2--4:Type_counter=GTDB--8||capture--6:besthit_avg=98.65:besthit_max=100.0:besthit_min=97.3:besthit_std=1.9091883092036803:besthit_sum=197.3:bitscore_avg=199.0:bitscore_max=204.0:bitscore_min=194.0:bitscore_std=7.0710678118654755:bitscore_sum=398.0:capture_class_counter=c__Gammaproteobacteria--5||c__Vicinamibacteria--1:capture_domain_counter=d__Bacteria--6:capture_family_counter=f__JAFNAJ01--1||f__Pseudomonadaceae--3||f__Rhodocyclaceae--1||f__Wenzhouxiangellaceae--1:capture_genus_counter=g__Azonexus--1||g__JAEUQQ01--1||g__Pseudomonas_B--2||g__Pseudomonas_E--1||g__Wenzhouxiangella--1:capture_order_counter=o__Burkholderiales--1||o__Pseudomonadales--3||o__Vicinamibacterales--1||o__Xanthomonadales--1:capture_phylum_counter=p__Acidobacteriota--1||p__Proteobacteria--5:capture_species_counter=s__Azonexus sp018261895--1||s__JAEUQQ01 sp016789685--1||s__Pseudomonas_B oryzihabitans_E--2||s__Pseudomonas_E sp000761545--1||s__Wenzhouxiangella sp003565625--1:evalue_avg=6.95167e-65:evalue_max=1.39e-64:evalue_min=3.34e-68:evalue_std=9.826422521843847e-65:evalue_sum=1.390334e-64:gapopen_avg=0.0:gapopen_max=0.0:gapopen_min=0.0:gapopen_std=0.0:gapopen_sum=0.0:gtdb_class_counter=c__Gammaproteobacteria--8:gtdb_domain_counter=d__Bacteria--8:gtdb_family_counter=f__Pseudomonadaceae--8:gtdb_genus_counter=g__Pseudomonas_B--4||g__Pseudomonas_E--3||g__Pseudomonas_F--1:gtdb_order_counter=o__Pseudomonadales--8:gtdb_phylum_counter=p__Proteobacteria--8:gtdb_species_counter=s__Pseudomonas_B oryzihabitans--1||s__Pseudomonas_B oryzihabitans_B--1||s__Pseudomonas_B oryzihabitans_D--1||s__Pseudomonas_B oryzihabitans_E--1||s__Pseudomonas_E composti_A--1||s__Pseudomonas_E sp000418555--1||s__Pseudomonas_E sp003097135--1||s__Pseudomonas_F otitidis--1:heptad_counter=MCP-24H--2||MCP-28H--5||MCP-40H--6||MCP-44H--1:lbd_counter=:lca_tree=f__Pseudomonadaceae:length_avg=114.0:length_max=116.0:length_min=112.0:length_std=2.8284271247461903:length_sum=228.0:mismatch_avg=1.5:mismatch_max=3.0:mismatch_min=0.0:mismatch_std=2.1213203435596424:mismatch_sum=3.0:name=N488981:qcovhsp_avg=99.1:qcovhsp_max=100.0:qcovhsp_min=98.2:qcovhsp_std=1.2727922061357835:qcovhsp_sum=198.2:qend_avg=115.0:qend_max=116.0:qend_min=114.0:qend_std=1.4142135623730951:qend_sum=230.0:qstart_avg=2.0:qstart_max=3.0:qstart_min=1.0:qstart_std=1.4142135623730951:qstart_sum=4.0:ref_name_counter=RS_GCF_000730625.1_protein.faa_NZ_BBIT01000020.1_148@PF00015_full_PFAM.501.675--2:scovhsp_avg=65.55000000000001:scovhsp_max=66.7:scovhsp_min=64.4:scovhsp_std=1.6263455967290572:scovhsp_sum=131.10000000000002:send_avg=144.0:send_max=149.0:send_min=139.0:send_std=7.0710678118654755:send_sum=288.0:sstart_avg=31.0:sstart_max=38.0:sstart_min=24.0:sstart_std=9.899494936611665:sstart_sum=62.0])0.944:0.0787376[&&NHX:Sample_counter=rhizpot1--11||rhizpot2--6||rhizpot3--13||rhiztom1--1||rhiztom2--4:Type_counter=GTDB--20||capture--35:besthit_avg=89.74666666666667:besthit_max=100.0:besthit_min=76.0:besthit_std=5.501411074399351:besthit_sum=1346.2:bitscore_avg=180.0:bitscore_max=221.0:bitscore_min=139.0:bitscore_std=26.95763872660745:bitscore_sum=2700.0:capture_class_counter=c__Acidobacteriae--2||c__Alphaproteobacteria--10||c__Dehalococcoidia--1||c__Desulfarculia--1||c__Dormibacteria--7||c__Gammaproteobacteria--10||c__Rhodothermia--2||c__Spirochaetia--1||c__Vicinamibacteria--1:capture_domain_counter=d__Bacteria--35:capture_family_counter=f__Aeromonadaceae--1||f__Azospirillaceae--3||f__Beijerinckiaceae--1||f__Bryobacteraceae--2||f__Burkholderiaceae--1||f__Desulfarculaceae--1||f__Gallionellaceae--1||f__JAFNAJ01--1||f__Pseudomonadaceae--4||f__Rhodocyclaceae--2||f__Salinibacteraceae--2||f__Sphingomonadaceae--3||f__Stellaceae--3||f__Tepidiformaceae--1||f__Treponemataceae--1||f__UBA8260--7||f__Wenzhouxiangellaceae--1:capture_genus_counter=g__Aeromonas--1||g__Azonexus--2||g__Azospirillum--3||g__BOG-234--2||g__CAIXXC01--3||g__Desulfocarbo--1||g__Gallionella--1||g__JAEUQQ01--1||g__Methylobacterium--1||g__Pseudomonas_B--2||g__Pseudomonas_E--2||g__Salinibacter--2||g__Sphingomonas--2||g__Sphingorhabdus_B--1||g__Treponema_F--1||g__Trinickia--1||g__UBA8260--7||g__UCB2--1||g__Wenzhouxiangella--1:capture_order_counter=o__ATCC43930--3||o__Azospirillales--3||o__Bryobacterales--2||o__Burkholderiales--4||o__Desulfarculales--1||o__Enterobacterales--1||o__Pseudomonadales--4||o__Rhizobiales--1||o__Rhodothermales--2||o__Sphingomonadales--3||o__Tepidiformales--1||o__Treponematales--1||o__UBA8260--7||o__Vicinamibacterales--1||o__Xanthomonadales--1:capture_phylum_counter=p__Acidobacteriota--3||p__Bacteroidota--2||p__Chloroflexota--1||p__Desulfobacterota--1||p__Dormibacterota--7||p__Proteobacteria--20||p__Spirochaetota--1:capture_species_counter=s__Aeromonas caviae--1||s__Azonexus sp018261895--2||s__Azospirillum brasilense_B--3||s__BOG-234 sp903925015--2||s__CAIXXC01 sp903897565--3||s__Desulfocarbo indianensis--1||s__Gallionella sp013043965--1||s__JAEUQQ01 sp016789685--1||s__Methylobacterium fujisawaense--1||s__Pseudomonas_B oryzihabitans_E--2||s__Pseudomonas_E fluorescens_BB--1||s__Pseudomonas_E sp000761545--1||s__Salinibacter ruber--2||s__Sphingomonas adhaesiva--2||s__Sphingorhabdus_B sp002255985--1||s__Treponema_F brennaborense--1||s__Trinickia diaoshuihuensis--1||s__UBA8260 sp003134115--7||s__UCB2 sp015075555--1||s__Wenzhouxiangella sp003565625--1:evalue_avg=2.9026691866826717e-44:evalue_max=4.25e-43:evalue_min=2.21e-74:evalue_std=1.095754558639635e-43:evalue_sum=4.3540037800240074e-43:gapopen_avg=0.2:gapopen_max=1.0:gapopen_min=0.0:gapopen_std=0.4140393356054126:gapopen_sum=3.0:gtdb_class_counter=c__Gammaproteobacteria--20:gtdb_domain_counter=d__Bacteria--20:gtdb_family_counter=f__Pseudomonadaceae--20:gtdb_genus_counter=g__Pseudomonas_B--4||g__Pseudomonas_E--15||g__Pseudomonas_F--1:gtdb_order_counter=o__Pseudomonadales--20:gtdb_phylum_counter=p__Proteobacteria--20:gtdb_species_counter=s__Pseudomonas_B oryzihabitans--1||s__Pseudomonas_B oryzihabitans_B--1||s__Pseudomonas_B oryzihabitans_D--1||s__Pseudomonas_B oryzihabitans_E--1||s__Pseudomonas_E composti_A--1||s__Pseudomonas_E eucalypticola--1||s__Pseudomonas_E gingeri_D--1||s__Pseudomonas_E graminis--1||s__Pseudomonas_E graminis_B--1||s__Pseudomonas_E graminis_D--1||s__Pseudomonas_E sp000263855--1||s__Pseudomonas_E sp000418555--1||s__Pseudomonas_E sp000497835--1||s__Pseudomonas_E sp003097135--1||s__Pseudomonas_E sp014842265--1||s__Pseudomonas_E sp018449655--1||s__Pseudomonas_E sp900585815--1||s__Pseudomonas_E sp903970465--1||s__Pseudomonas_E sp904067045--1||s__Pseudomonas_F otitidis--1:heptad_counter=MCP-24H--24||MCP-28H--22||MCP-40H--7||MCP-44H--2:lbd_counter=:lca_tree=f__Pseudomonadaceae:length_avg=117.2:length_max=143.0:length_min=90.0:length_std=16.899704139422088:length_sum=1758.0:mismatch_avg=12.0:mismatch_max=29.0:mismatch_min=0.0:mismatch_std=7.050835816716038:mismatch_sum=180.0:name=N488982:qcovhsp_avg=98.96666666666667:qcovhsp_max=100.0:qcovhsp_min=95.7:qcovhsp_std=1.1273652384885646:qcovhsp_sum=1484.5:qend_avg=117.26666666666667:qend_max=143.0:qend_min=90.0:qend_std=17.064862255802822:qend_sum=1759.0:qstart_avg=1.2666666666666666:qstart_max=3.0:qstart_min=1.0:qstart_std=0.7037315505489968:qstart_sum=19.0:ref_name_counter=RS_GCF_000730625.1_protein.faa_NZ_BBIT01000020.1_148@PF00015_full_PFAM.501.675--2||RS_GCF_013201545.1_protein.faa_NZ_CP053746.1_2589@PF00015_full_PFAM.491.666--2||RS_GCF_014842265.1_protein.faa_NZ_JACYVI010000001.1_657@PF00015_full_PFAM.491.667--4||RS_GCF_018449655.1_protein.faa_NZ_JAAVUX010000001.1_71@PF00015_full_PFAM.498.672--7:scovhsp_avg=67.1:scovhsp_max=82.2:scovhsp_min=51.7:scovhsp_std=9.510220066553964:scovhsp_sum=1006.5:send_avg=152.46666666666667:send_max=176.0:send_min=115.0:send_std=20.156057815621253:send_sum=2287.0:sstart_avg=36.266666666666666:sstart_max=59.0:sstart_min=24.0:sstart_std=12.174133390493296:sstart_sum=544.0],((RS_GCF_003731765.1_protein.faa_NZ_MOAL01000009.1_7@PF00015_full_PFAM.490.663:0.0701409[&&NHX:Type=GTDB:gtdb_class=c__Gammaproteobacteria:gtdb_domain=d__Bacteria:gtdb_family=f__Pseudomonadaceae:gtdb_genus=g__Pseudomonas_E:gtdb_order=o__Pseudomonadales:gtdb_phylum=p__Proteobacteria:gtdb_species=s__Pseudomonas_E chlororaphis_G:heptad=MCP-40H:species=d__Bacteria_p__Proteobacteria_c__Gammaproteobacteria_o__Pseudomonadales_f__Pseudomonadaceae_g__Pseudomonas_E_s__Pseudomonas_E chlororaphis_G],(((((RS_GCF_000507185.2_protein.faa_NZ_AYTM02000002.1_2342@PF00015_full_PFAM.491.666:0.00420869[&&NHX:Type=GTDB:gtdb_class=c__Gammaproteobacteria:gtdb_domain=d__Bacteria:gtdb_family=f__Pseudomonadaceae:gtdb_genus=g__Pseudomonas_E:gtdb_order=o__Pseudomonadales:gtdb_phylum=p__Proteobacteria:gtdb_species=s__Pseudomonas_E syringae:heptad=MCP-40H:species=d__Bacteria_p__Proteobacteria_c__Gammaproteobacteria_o__Pseudomonadales_f__Pseudomonadaceae_g__Pseudomonas_E_s__Pseudomonas_E syringae],(99b02720-346b-441b-8ba3-f0690a94d0a3_2@MCPsignal.136.196:0.107893[&&NHX:Sample=rhizpot2:Type=capture:capture_class=c__Gammaproteobacteria:capture_domain=d__Bacteria:capture_family=f__Pseudomonadaceae:capture_genus=g__Pseudomonas_E:capture_order=o__Pseudomonadales:capture_phylum=p__Proteobacteria:capture_species=s__Pseudomonas_E sichuanensis:heptad=MCP-24H],RS_GCF_001400735.1_protein.faa_NZ_LJPW01000152.1_39@PF00015_full_PFAM.490.646:0.00487534[&&NHX:Type=GTDB:gtdb_class=c__Gammaproteobacteria:gtdb_domain=d__Bacteria:gtdb_family=f__Pseudomonadaceae:gtdb_genus=g__Pseudomonas_E:gtdb_order=o__Pseudomonadales:gtdb_phylum=p__Proteobacteria:gtdb_species=s__Pseudomonas_E caricapapayae:heptad=MCP-40H:species=d__Bacteria_p__Proteobacteria_c__Gammaproteobacteria_o__Pseudomonadales_f__Pseudomonadaceae_g__Pseudomonas_E_s__Pseudomonas_E caricapapayae])0:2.5e-08[&&NHX:Sample_counter=rhizpot2--1:Type_counter=GTDB--1||capture--1:capture_class_counter=c__Gammaproteobacteria--1:capture_domain_counter=d__Bacteria--1:capture_family_counter=f__Pseudomonadaceae--1:capture_genus_counter=g__Pseudomonas_E--1:capture_order_counter=o__Pseudomonadales--1:capture_phylum_counter=p__Proteobacteria--1:capture_species_counter=s__Pseudomonas_E sichuanensis--1:gtdb_class_counter=c__Gammaproteobacteria--1:gtdb_domain_counter=d__Bacteria--1:gtdb_family_counter=f__Pseudomonadaceae--1:gtdb_genus_counter=g__Pseudomonas_E--1:gtdb_order_counter=o__Pseudomonadales--1:gtdb_phylum_counter=p__Proteobacteria--1:gtdb_species_counter=s__Pseudomonas_E caricapapayae--1:heptad_counter=MCP-24H--1||MCP-40H--1:lbd_counter=:lca_tree=s__Pseudomonas_E caricapapayae:name=N488987:ref_name_counter=])0:1.8e-08[&&NHX:Sample_counter=rhizpot2--1:Type_counter=GTDB--2||capture--1:capture_class_counter=c__Gammaproteobacteria--1:capture_domain_counter=d__Bacteria--1:capture_family_counter=f__Pseudomonadaceae--1:capture_genus_counter=g__Pseudomonas_E--1:capture_order_counter=o__Pseudomonadales--1:capture_phylum_counter=p__Proteobacteria--1:capture_species_counter=s__Pseudomonas_E sichuanensis--1:gtdb_class_counter=c__Gammaproteobacteria--2:gtdb_domain_counter=d__Bacteria--2:gtdb_family_counter=f__Pseudomonadaceae--2:gtdb_genus_counter=g__Pseudomonas_E--2:gtdb_order_counter=o__Pseudomonadales--2:gtdb_phylum_counter=p__Proteobacteria--2:gtdb_species_counter=s__Pseudomonas_E caricapapayae--1||s__Pseudomonas_E syringae--1:heptad_counter=MCP-24H--1||MCP-40H--2:lbd_counter=:lca_tree=g__Pseudomonas_E:name=N488988:ref_name_counter=],RS_GCF_900074915.1_protein.faa_NZ_LT222319.1_5090@PF00015_full_PFAM.490.662:5e-09[&&NHX:Type=GTDB:gtdb_class=c__Gammaproteobacteria:gtdb_domain=d__Bacteria:gtdb_family=f__Pseudomonadaceae:gtdb_genus=g__Pseudomonas_E:gtdb_order=o__Pseudomonadales:gtdb_phylum=p__Proteobacteria:gtdb_species=s__Pseudomonas_E cerasi:heptad=MCP-40H:species=d__Bacteria_p__Proteobacteria_c__Gammaproteobacteria_o__Pseudomonadales_f__Pseudomonadaceae_g__Pseudomonas_E_s__Pseudomonas_E cerasi])0.131:6e-09[&&NHX:Sample_counter=rhizpot2--1:Type_counter=GTDB--3||capture--1:capture_class_counter=c__Gammaproteobacteria--1:capture_domain_counter=d__Bacteria--1:capture_family_counter=f__Pseudomonadaceae--1:capture_genus_counter=g__Pseudomonas_E--1:capture_order_counter=o__Pseudomonadales--1:capture_phylum_counter=p__Proteobacteria--1:capture_species_counter=s__Pseudomonas_E sichuanensis--1:gtdb_class_counter=c__Gammaproteobacteria--3:gtdb_domain_counter=d__Bacteria--3:gtdb_family_counter=f__Pseudomonadaceae--3:gtdb_genus_counter=g__Pseudomonas_E--3:gtdb_order_counter=o__Pseudomonadales--3:gtdb_phylum_counter=p__Proteobacteria--3:gtdb_species_counter=s__Pseudomonas_E caricapapayae--1||s__Pseudomonas_E cerasi--1||s__Pseudomonas_E syringae--1:heptad_counter=MCP-24H--1||MCP-40H--3:lbd_counter=:lca_tree=g__Pseudomonas_E:name=N488990:ref_name_counter=],RS_GCF_900103225.1_protein.faa_NZ_FNJH01000010.1_162@PF00015_full_PFAM.490.662:0.00428437[&&NHX:Type=GTDB:gtdb_class=c__Gammaproteobacteria:gtdb_domain=d__Bacteria:gtdb_family=f__Pseudomonadaceae:gtdb_genus=g__Pseudomonas_E:gtdb_order=o__Pseudomonadales:gtdb_phylum=p__Proteobacteria:gtdb_species=s__Pseudomonas_E congelans:heptad=MCP-40H:species=d__Bacteria_p__Proteobacteria_c__Gammaproteobacteria_o__Pseudomonadales_f__Pseudomonadaceae_g__Pseudomonas_E_s__Pseudomonas_E congelans])0.402:0.00463099[&&NHX:Sample_counter=rhizpot2--1:Type_counter=GTDB--4||capture--1:capture_class_counter=c__Gammaproteobacteria--1:capture_domain_counter=d__Bacteria--1:capture_family_counter=f__Pseudomonadaceae--1:capture_genus_counter=g__Pseudomonas_E--1:capture_order_counter=o__Pseudomonadales--1:capture_phylum_counter=p__Proteobacteria--1:capture_species_counter=s__Pseudomonas_E sichuanensis--1:gtdb_class_counter=c__Gammaproteobacteria--4:gtdb_domain_counter=d__Bacteria--4:gtdb_family_counter=f__Pseudomonadaceae--4:gtdb_genus_counter=g__Pseudomonas_E--4:gtdb_order_counter=o__Pseudomonadales--4:gtdb_phylum_counter=p__Proteobacteria--4:gtdb_species_counter=s__Pseudomonas_E caricapapayae--1||s__Pseudomonas_E cerasi--1||s__Pseudomonas_E congelans--1||s__Pseudomonas_E syringae--1:heptad_counter=MCP-24H--1||MCP-40H--4:lbd_counter=:lca_tree=g__Pseudomonas_E:name=N488992:ref_name_counter=],RS_GCF_002699855.1_protein.faa_NZ_LKBW01000133.1_3@PF00015_full_PFAM.490.664:0.0126308[&&NHX:Type=GTDB:gtdb_class=c__Gammaproteobacteria:gtdb_domain=d__Bacteria:gtdb_family=f__Pseudomonadaceae:gtdb_genus=g__Pseudomonas_E:gtdb_order=o__Pseudomonadales:gtdb_phylum=p__Proteobacteria:gtdb_species=s__Pseudomonas_E amygdali:heptad=MCP-40H:species=d__Bacteria_p__Proteobacteria_c__Gammaproteobacteria_o__Pseudomonadales_f__Pseudomonadaceae_g__Pseudomonas_E_s__Pseudomonas_E amygdali])0.95:0.0440246[&&NHX:Sample_counter=rhizpot2--1:Type_counter=GTDB--5||capture--1:capture_class_counter=c__Gammaproteobacteria--1:capture_domain_counter=d__Bacteria--1:capture_family_counter=f__Pseudomonadaceae--1:capture_genus_counter=g__Pseudomonas_E--1:capture_order_counter=o__Pseudomonadales--1:capture_phylum_counter=p__Proteobacteria--1:capture_species_counter=s__Pseudomonas_E sichuanensis--1:gtdb_class_counter=c__Gammaproteobacteria--5:gtdb_domain_counter=d__Bacteria--5:gtdb_family_counter=f__Pseudomonadaceae--5:gtdb_genus_counter=g__Pseudomonas_E--5:gtdb_order_counter=o__Pseudomonadales--5:gtdb_phylum_counter=p__Proteobacteria--5:gtdb_species_counter=s__Pseudomonas_E amygdali--1||s__Pseudomonas_E caricapapayae--1||s__Pseudomonas_E cerasi--1||s__Pseudomonas_E congelans--1||s__Pseudomonas_E syringae--1:heptad_counter=MCP-24H--1||MCP-40H--5:lbd_counter=:lca_tree=g__Pseudomonas_E:name=N488994:ref_name_counter=],(RS_GCF_003935425.1_protein.faa_NZ_RHQN01000012.1_9@PF00015_full_PFAM.489.659:0.0239889[&&NHX:Type=GTDB:gtdb_class=c__Gammaproteobacteria:gtdb_domain=d__Bacteria:gtdb_family=f__Pseudomonadaceae:gtdb_genus=g__Pseudomonas_E:gtdb_order=o__Pseudomonadales:gtdb_phylum=p__Proteobacteria:gtdb_species=s__Pseudomonas_E sp003935425:heptad=MCP-40H:species=d__Bacteria_p__Proteobacteria_c__Gammaproteobacteria_o__Pseudomonadales_f__Pseudomonadaceae_g__Pseudomonas_E_s__Pseudomonas_E sp003935425],(((41c0bfd0-f3c5-4fe4-a8eb-d09aac475fa9_5@MCPsignal.311.421:0.0159235[&&NHX:Sample=rhiztom1:Type=capture:besthit=78.7:bitscore=157.0:capture_class=c__Gammaproteobacteria:capture_domain=d__Bacteria:capture_family=f__Pseudomonadaceae:capture_genus=g__Pseudomonas_E:capture_order=o__Pseudomonadales:capture_phylum=p__Proteobacteria:capture_species=s__Pseudomonas_E sp900590755:evalue=4.66e-50:gapopen=0.0:heptad=MCP-40H:length=108.0:mismatch=23.0:qcovhsp=98.2:qend=108.0:qstart=1.0:ref_name=RS_GCF_000307775.2_protein.faa_NZ_KK020676.1_1284@PF00015_full_PFAM.514.665:scovhsp=71.5:send=119.0:sstart=12.0],(RS_GCF_900585905.1_protein.faa_NZ_UTVH01000016.1_5@PF00015_full_PFAM.496.649:0.0187043[&&NHX:Type=GTDB:gtdb_class=c__Gammaproteobacteria:gtdb_domain=d__Bacteria:gtdb_family=f__Pseudomonadaceae:gtdb_genus=g__Pseudomonas_E:gtdb_order=o__Pseudomonadales:gtdb_phylum=p__Proteobacteria:gtdb_species=s__Pseudomonas_E sp900585905:heptad=MCP-40H:species=d__Bacteria_p__Proteobacteria_c__Gammaproteobacteria_o__Pseudomonadales_f__Pseudomonadaceae_g__Pseudomonas_E_s__Pseudomonas_E sp900585905],(RS_GCF_002699985.1_protein.faa_NZ_LKBT01000009.1_5@PF00015_full_PFAM.500.654:0.0147482[&&NHX:Type=GTDB:gtdb_class=c__Gammaproteobacteria:gtdb_domain=d__Bacteria:gtdb_family=f__Pseudomonadaceae:gtdb_genus=g__Pseudomonas_E:gtdb_order=o__Pseudomonadales:gtdb_phylum=p__Proteobacteria:gtdb_species=s__Pseudomonas_E sp002699985:heptad=MCP-40H:species=d__Bacteria_p__Proteobacteria_c__Gammaproteobacteria_o__Pseudomonadales_f__Pseudomonadaceae_g__Pseudomonas_E_s__Pseudomonas_E sp002699985],RS_GCF_014357575.1_protein.faa_NZ_JACONW010000106.1_1@PF00015_full_PFAM.499.652:5e-09[&&NHX:Type=GTDB:gtdb_class=c__Gammaproteobacteria:gtdb_domain=d__Bacteria:gtdb_family=f__Pseudomonadaceae:gtdb_genus=g__Pseudomonas_E:gtdb_order=o__Pseudomonadales:gtdb_phylum=p__Proteobacteria:gtdb_species=s__Pseudomonas_E foliumensis:heptad=MCP-40H:species=d__Bacteria_p__Proteobacteria_c__Gammaproteobacteria_o__Pseudomonadales_f__Pseudomonadaceae_g__Pseudomonas_E_s__Pseudomonas_E foliumensis])0.903:0.0192374[&&NHX:Sample_counter=:Type_counter=GTDB--2:capture_class_counter=:capture_domain_counter=:capture_family_counter=:capture_genus_counter=:capture_order_counter=:capture_phylum_counter=:capture_species_counter=:evoltype=D:gtdb_class_counter=c__Gammaproteobacteria--2:gtdb_domain_counter=d__Bacteria--2:gtdb_family_counter=f__Pseudomonadaceae--2:gtdb_genus_counter=g__Pseudomonas_E--2:gtdb_order_counter=o__Pseudomonadales--2:gtdb_phylum_counter=p__Proteobacteria--2:gtdb_species_counter=s__Pseudomonas_E foliumensis--1||s__Pseudomonas_E sp002699985--1:heptad_counter=MCP-40H--2:lbd_counter=:lca=d__Bacteria:lca_tree=g__Pseudomonas_E:name=N489000:ref_name_counter=])0.933:0.0241352[&&NHX:Sample_counter=:Type_counter=GTDB--3:capture_class_counter=:capture_domain_counter=:capture_family_counter=:capture_genus_counter=:capture_order_counter=:capture_phylum_counter=:capture_species_counter=:evoltype=D:gtdb_class_counter=c__Gammaproteobacteria--3:gtdb_domain_counter=d__Bacteria--3:gtdb_family_counter=f__Pseudomonadaceae--3:gtdb_genus_counter=g__Pseudomonas_E--3:gtdb_order_counter=o__Pseudomonadales--3:gtdb_phylum_counter=p__Proteobacteria--3:gtdb_species_counter=s__Pseudomonas_E foliumensis--1||s__Pseudomonas_E sp002699985--1||s__Pseudomonas_E sp900585905--1:heptad_counter=MCP-40H--3:lbd_counter=:lca=d__Bacteria:lca_tree=g__Pseudomonas_E:name=N489001:ref_name_counter=])0:5e-09[&&NHX:Sample_counter=rhiztom1--1:Type_counter=GTDB--3||capture--1:besthit_avg=78.7:besthit_max=78.7:besthit_min=78.7:besthit_std=0:besthit_sum=78.7:bitscore_avg=157.0:bitscore_max=157.0:bitscore_min=157.0:bitscore_std=0:bitscore_sum=157.0:capture_class_counter=c__Gammaproteobacteria--1:capture_domain_counter=d__Bacteria--1:capture_family_counter=f__Pseudomonadaceae--1:capture_genus_counter=g__Pseudomonas_E--1:capture_order_counter=o__Pseudomonadales--1:capture_phylum_counter=p__Proteobacteria--1:capture_species_counter=s__Pseudomonas_E sp900590755--1:evalue_avg=4.66e-50:evalue_max=4.66e-50:evalue_min=4.66e-50:evalue_std=0:evalue_sum=4.66e-50:gapopen_avg=0.0:gapopen_max=0.0:gapopen_min=0.0:gapopen_std=0:gapopen_sum=0.0:gtdb_class_counter=c__Gammaproteobacteria--3:gtdb_domain_counter=d__Bacteria--3:gtdb_family_counter=f__Pseudomonadaceae--3:gtdb_genus_counter=g__Pseudomonas_E--3:gtdb_order_counter=o__Pseudomonadales--3:gtdb_phylum_counter=p__Proteobacteria--3:gtdb_species_counter=s__Pseudomonas_E foliumensis--1||s__Pseudomonas_E sp002699985--1||s__Pseudomonas_E sp900585905--1:heptad_counter=MCP-40H--4:lbd_counter=:lca_tree=g__Pseudomonas_E:length_avg=108.0:length_max=108.0:length_min=108.0:length_std=0:length_sum=108.0:mismatch_avg=23.0:mismatch_max=23.0:mismatch_min=23.0:mismatch_std=0:mismatch_sum=23.0:name=N489002:qcovhsp_avg=98.2:qcovhsp_max=98.2:qcovhsp_min=98.2:qcovhsp_std=0:qcovhsp_sum=98.2:qend_avg=108.0:qend_max=108.0:qend_min=108.0:qend_std=0:qend_sum=108.0:qstart_avg=1.0:qstart_max=1.0:qstart_min=1.0:qstart_std=0:qstart_sum=1.0:ref_name_counter=RS_GCF_000307775.2_protein.faa_NZ_KK020676.1_1284@PF00015_full_PFAM.514.665--1:scovhsp_avg=71.5:scovhsp_max=71.5:scovhsp_min=71.5:scovhsp_std=0:scovhsp_sum=71.5:send_avg=119.0:send_max=119.0:send_min=119.0:send_std=0:send_sum=119.0:sstart_avg=12.0:sstart_max=12.0:sstart_min=12.0:sstart_std=0:sstart_sum=12.0],RS_GCF_900590755.1_protein.faa_NZ_UUOC01000050.1_14@PF00015_full_PFAM.492.649:5e-09[&&NHX:Type=GTDB:gtdb_class=c__Gammaproteobacteria:gtdb_domain=d__Bacteria:gtdb_family=f__Pseudomonadaceae:gtdb_genus=g__Pseudomonas_E:gtdb_order=o__Pseudomonadales:gtdb_phylum=p__Proteobacteria:gtdb_species=s__Pseudomonas_E sp900590755:heptad=MCP-40H:species=d__Bacteria_p__Proteobacteria_c__Gammaproteobacteria_o__Pseudomonadales_f__Pseudomonadaceae_g__Pseudomonas_E_s__Pseudomonas_E sp900590755])0.966:5e-09[&&NHX:Sample_counter=rhiztom1--1:Type_counter=GTDB--4||capture--1:besthit_avg=78.7:besthit_max=78.7:besthit_min=78.7:besthit_std=0:besthit_sum=78.7:bitscore_avg=157.0:bitscore_max=157.0:bitscore_min=157.0:bitscore_std=0:bitscore_sum=157.0:capture_class_counter=c__Gammaproteobacteria--1:capture_domain_counter=d__Bacteria--1:capture_family_counter=f__Pseudomonadaceae--1:capture_genus_counter=g__Pseudomonas_E--1:capture_order_counter=o__Pseudomonadales--1:capture_phylum_counter=p__Proteobacteria--1:capture_species_counter=s__Pseudomonas_E sp900590755--1:evalue_avg=4.66e-50:evalue_max=4.66e-50:evalue_min=4.66e-50:evalue_std=0:evalue_sum=4.66e-50:gapopen_avg=0.0:gapopen_max=0.0:gapopen_min=0.0:gapopen_std=0:gapopen_sum=0.0:gtdb_class_counter=c__Gammaproteobacteria--4:gtdb_domain_counter=d__Bacteria--4:gtdb_family_counter=f__Pseudomonadaceae--4:gtdb_genus_counter=g__Pseudomonas_E--4:gtdb_order_counter=o__Pseudomonadales--4:gtdb_phylum_counter=p__Proteobacteria--4:gtdb_species_counter=s__Pseudomonas_E foliumensis--1||s__Pseudomonas_E sp002699985--1||s__Pseudomonas_E sp900585905--1||s__Pseudomonas_E sp900590755--1:heptad_counter=MCP-40H--5:lbd_counter=:lca_tree=g__Pseudomonas_E:length_avg=108.0:length_max=108.0:length_min=108.0:length_std=0:length_sum=108.0:mismatch_avg=23.0:mismatch_max=23.0:mismatch_min=23.0:mismatch_std=0:mismatch_sum=23.0:name=N489004:qcovhsp_avg=98.2:qcovhsp_max=98.2:qcovhsp_min=98.2:qcovhsp_std=0:qcovhsp_sum=98.2:qend_avg=108.0:qend_max=108.0:qend_min=108.0:qend_std=0:qend_sum=108.0:qstart_avg=1.0:qstart_max=1.0:qstart_min=1.0:qstart_std=0:qstart_sum=1.0:ref_name_counter=RS_GCF_000307775.2_protein.faa_NZ_KK020676.1_1284@PF00015_full_PFAM.514.665--1:scovhsp_avg=71.5:scovhsp_max=71.5:scovhsp_min=71.5:scovhsp_std=0:scovhsp_sum=71.5:send_avg=119.0:send_max=119.0:send_min=119.0:send_std=0:send_sum=119.0:sstart_avg=12.0:sstart_max=12.0:sstart_min=12.0:sstart_std=0:sstart_sum=12.0],(b1caab84-8b74-4bb6-9623-f95ead831a4d_6@MCPsignal.214.313:5e-09[&&NHX:Sample=rhizpot1:Type=capture:capture_class=c__Clostridia:capture_domain=d__Bacteria:capture_family=f__Ruminococcaceae:capture_genus=g__CAG-353:capture_order=o__Oscillospirales:capture_phylum=p__Firmicutes_A:capture_species=s__CAG-353 sp002395525:heptad=MCP-40H],097e5a21-461f-4670-a60f-c282efb60653_3@MCPsignal.210.312:0.00879121[&&NHX:Sample=rhizpot1:Type=capture:capture_class=c__Clostridia:capture_domain=d__Bacteria:capture_family=f__Ruminococcaceae:capture_genus=g__CAG-353:capture_order=o__Oscillospirales:capture_phylum=p__Firmicutes_A:capture_species=s__CAG-353 sp002395525:heptad=MCP-40H])0:5e-09[&&NHX:Sample_counter=rhizpot1--2:Type_counter=capture--2:capture_class_counter=c__Clostridia--2:capture_domain_counter=d__Bacteria--2:capture_family_counter=f__Ruminococcaceae--2:capture_genus_counter=g__CAG-353--2:capture_order_counter=o__Oscillospirales--2:capture_phylum_counter=p__Firmicutes_A--2:capture_species_counter=s__CAG-353 sp002395525--2:gtdb_class_counter=:gtdb_domain_counter=:gtdb_family_counter=:gtdb_genus_counter=:gtdb_order_counter=:gtdb_phylum_counter=:gtdb_species_counter=:heptad_counter=MCP-40H--2:lbd_counter=:name=N489007:ref_name_counter=])0.995:0.0858623[&&NHX:Sample_counter=rhizpot1--2||rhiztom1--1:Type_counter=GTDB--4||capture--3:besthit_avg=78.7:besthit_max=78.7:besthit_min=78.7:besthit_std=0:besthit_sum=78.7:bitscore_avg=157.0:bitscore_max=157.0:bitscore_min=157.0:bitscore_std=0:bitscore_sum=157.0:capture_class_counter=c__Clostridia--2||c__Gammaproteobacteria--1:capture_domain_counter=d__Bacteria--3:capture_family_counter=f__Pseudomonadaceae--1||f__Ruminococcaceae--2:capture_genus_counter=g__CAG-353--2||g__Pseudomonas_E--1:capture_order_counter=o__Oscillospirales--2||o__Pseudomonadales--1:capture_phylum_counter=p__Firmicutes_A--2||p__Proteobacteria--1:capture_species_counter=s__CAG-353 sp002395525--2||s__Pseudomonas_E sp900590755--1:evalue_avg=4.66e-50:evalue_max=4.66e-50:evalue_min=4.66e-50:evalue_std=0:evalue_sum=4.66e-50:gapopen_avg=0.0:gapopen_max=0.0:gapopen_min=0.0:gapopen_std=0:gapopen_sum=0.0:gtdb_class_counter=c__Gammaproteobacteria--4:gtdb_domain_counter=d__Bacteria--4:gtdb_family_counter=f__Pseudomonadaceae--4:gtdb_genus_counter=g__Pseudomonas_E--4:gtdb_order_counter=o__Pseudomonadales--4:gtdb_phylum_counter=p__Proteobacteria--4:gtdb_species_counter=s__Pseudomonas_E foliumensis--1||s__Pseudomonas_E sp002699985--1||s__Pseudomonas_E sp900585905--1||s__Pseudomonas_E sp900590755--1:heptad_counter=MCP-40H--7:lbd_counter=:lca_tree=g__Pseudomonas_E:length_avg=108.0:length_max=108.0:length_min=108.0:length_std=0:length_sum=108.0:mismatch_avg=23.0:mismatch_max=23.0:mismatch_min=23.0:mismatch_std=0:mismatch_sum=23.0:name=N489008:qcovhsp_avg=98.2:qcovhsp_max=98.2:qcovhsp_min=98.2:qcovhsp_std=0:qcovhsp_sum=98.2:qend_avg=108.0:qend_max=108.0:qend_min=108.0:qend_std=0:qend_sum=108.0:qstart_avg=1.0:qstart_max=1.0:qstart_min=1.0:qstart_std=0:qstart_sum=1.0:ref_name_counter=RS_GCF_000307775.2_protein.faa_NZ_KK020676.1_1284@PF00015_full_PFAM.514.665--1:scovhsp_avg=71.5:scovhsp_max=71.5:scovhsp_min=71.5:scovhsp_std=0:scovhsp_sum=71.5:send_avg=119.0:send_max=119.0:send_min=119.0:send_std=0:send_sum=119.0:sstart_avg=12.0:sstart_max=12.0:sstart_min=12.0:sstart_std=0:sstart_sum=12.0])0.448:0.012251[&&NHX:Sample_counter=rhizpot1--2||rhiztom1--1:Type_counter=GTDB--5||capture--3:besthit_avg=78.7:besthit_max=78.7:besthit_min=78.7:besthit_std=0:besthit_sum=78.7:bitscore_avg=157.0:bitscore_max=157.0:bitscore_min=157.0:bitscore_std=0:bitscore_sum=157.0:capture_class_counter=c__Clostridia--2||c__Gammaproteobacteria--1:capture_domain_counter=d__Bacteria--3:capture_family_counter=f__Pseudomonadaceae--1||f__Ruminococcaceae--2:capture_genus_counter=g__CAG-353--2||g__Pseudomonas_E--1:capture_order_counter=o__Oscillospirales--2||o__Pseudomonadales--1:capture_phylum_counter=p__Firmicutes_A--2||p__Proteobacteria--1:capture_species_counter=s__CAG-353 sp002395525--2||s__Pseudomonas_E sp900590755--1:evalue_avg=4.66e-50:evalue_max=4.66e-50:evalue_min=4.66e-50:evalue_std=0:evalue_sum=4.66e-50:gapopen_avg=0.0:gapopen_max=0.0:gapopen_min=0.0:gapopen_std=0:gapopen_sum=0.0:gtdb_class_counter=c__Gammaproteobacteria--5:gtdb_domain_counter=d__Bacteria--5:gtdb_family_counter=f__Pseudomonadaceae--5:gtdb_genus_counter=g__Pseudomonas_E--5:gtdb_order_counter=o__Pseudomonadales--5:gtdb_phylum_counter=p__Proteobacteria--5:gtdb_species_counter=s__Pseudomonas_E foliumensis--1||s__Pseudomonas_E sp002699985--1||s__Pseudomonas_E sp003935425--1||s__Pseudomonas_E sp900585905--1||s__Pseudomonas_E sp900590755--1:heptad_counter=MCP-40H--8:lbd_counter=:lca_tree=g__Pseudomonas_E:length_avg=108.0:length_max=108.0:length_min=108.0:length_std=0:length_sum=108.0:mismatch_avg=23.0:mismatch_max=23.0:mismatch_min=23.0:mismatch_std=0:mismatch_sum=23.0:name=N489009:qcovhsp_avg=98.2:qcovhsp_max=98.2:qcovhsp_min=98.2:qcovhsp_std=0:qcovhsp_sum=98.2:qend_avg=108.0:qend_max=108.0:qend_min=108.0:qend_std=0:qend_sum=108.0:qstart_avg=1.0:qstart_max=1.0:qstart_min=1.0:qstart_std=0:qstart_sum=1.0:ref_name_counter=RS_GCF_000307775.2_protein.faa_NZ_KK020676.1_1284@PF00015_full_PFAM.514.665--1:scovhsp_avg=71.5:scovhsp_max=71.5:scovhsp_min=71.5:scovhsp_std=0:scovhsp_sum=71.5:send_avg=119.0:send_max=119.0:send_min=119.0:send_std=0:send_sum=119.0:sstart_avg=12.0:sstart_max=12.0:sstart_min=12.0:sstart_std=0:sstart_sum=12.0])0.992:0.0949426[&&NHX:Sample_counter=rhizpot1--2||rhizpot2--1||rhiztom1--1:Type_counter=GTDB--10||capture--4:besthit_avg=78.7:besthit_max=78.7:besthit_min=78.7:besthit_std=0:besthit_sum=78.7:bitscore_avg=157.0:bitscore_max=157.0:bitscore_min=157.0:bitscore_std=0:bitscore_sum=157.0:capture_class_counter=c__Clostridia--2||c__Gammaproteobacteria--2:capture_domain_counter=d__Bacteria--4:capture_family_counter=f__Pseudomonadaceae--2||f__Ruminococcaceae--2:capture_genus_counter=g__CAG-353--2||g__Pseudomonas_E--2:capture_order_counter=o__Oscillospirales--2||o__Pseudomonadales--2:capture_phylum_counter=p__Firmicutes_A--2||p__Proteobacteria--2:capture_species_counter=s__CAG-353 sp002395525--2||s__Pseudomonas_E sichuanensis--1||s__Pseudomonas_E sp900590755--1:evalue_avg=4.66e-50:evalue_max=4.66e-50:evalue_min=4.66e-50:evalue_std=0:evalue_sum=4.66e-50:gapopen_avg=0.0:gapopen_max=0.0:gapopen_min=0.0:gapopen_std=0:gapopen_sum=0.0:gtdb_class_counter=c__Gammaproteobacteria--10:gtdb_domain_counter=d__Bacteria--10:gtdb_family_counter=f__Pseudomonadaceae--10:gtdb_genus_counter=g__Pseudomonas_E--10:gtdb_order_counter=o__Pseudomonadales--10:gtdb_phylum_counter=p__Proteobacteria--10:gtdb_species_counter=s__Pseudomonas_E amygdali--1||s__Pseudomonas_E caricapapayae--1||s__Pseudomonas_E cerasi--1||s__Pseudomonas_E congelans--1||s__Pseudomonas_E foliumensis--1||s__Pseudomonas_E sp002699985--1||s__Pseudomonas_E sp003935425--1||s__Pseudomonas_E sp900585905--1||s__Pseudomonas_E sp900590755--1||s__Pseudomonas_E syringae--1:heptad_counter=MCP-24H--1||MCP-40H--13:lbd_counter=:lca_tree=g__Pseudomonas_E:length_avg=108.0:length_max=108.0:length_min=108.0:length_std=0:length_sum=108.0:mismatch_avg=23.0:mismatch_max=23.0:mismatch_min=23.0:mismatch_std=0:mismatch_sum=23.0:name=N489010:qcovhsp_avg=98.2:qcovhsp_max=98.2:qcovhsp_min=98.2:qcovhsp_std=0:qcovhsp_sum=98.2:qend_avg=108.0:qend_max=108.0:qend_min=108.0:qend_std=0:qend_sum=108.0:qstart_avg=1.0:qstart_max=1.0:qstart_min=1.0:qstart_std=0:qstart_sum=1.0:ref_name_counter=RS_GCF_000307775.2_protein.faa_NZ_KK020676.1_1284@PF00015_full_PFAM.514.665--1:scovhsp_avg=71.5:scovhsp_max=71.5:scovhsp_min=71.5:scovhsp_std=0:scovhsp_sum=71.5:send_avg=119.0:send_max=119.0:send_min=119.0:send_std=0:send_sum=119.0:sstart_avg=12.0:sstart_max=12.0:sstart_min=12.0:sstart_std=0:sstart_sum=12.0])0.985:0.0813781[&&NHX:Sample_counter=rhizpot1--2||rhizpot2--1||rhiztom1--1:Type_counter=GTDB--11||capture--4:besthit_avg=78.7:besthit_max=78.7:besthit_min=78.7:besthit_std=0:besthit_sum=78.7:bitscore_avg=157.0:bitscore_max=157.0:bitscore_min=157.0:bitscore_std=0:bitscore_sum=157.0:capture_class_counter=c__Clostridia--2||c__Gammaproteobacteria--2:capture_domain_counter=d__Bacteria--4:capture_family_counter=f__Pseudomonadaceae--2||f__Ruminococcaceae--2:capture_genus_counter=g__CAG-353--2||g__Pseudomonas_E--2:capture_order_counter=o__Oscillospirales--2||o__Pseudomonadales--2:capture_phylum_counter=p__Firmicutes_A--2||p__Proteobacteria--2:capture_species_counter=s__CAG-353 sp002395525--2||s__Pseudomonas_E sichuanensis--1||s__Pseudomonas_E sp900590755--1:evalue_avg=4.66e-50:evalue_max=4.66e-50:evalue_min=4.66e-50:evalue_std=0:evalue_sum=4.66e-50:gapopen_avg=0.0:gapopen_max=0.0:gapopen_min=0.0:gapopen_std=0:gapopen_sum=0.0:gtdb_class_counter=c__Gammaproteobacteria--11:gtdb_domain_counter=d__Bacteria--11:gtdb_family_counter=f__Pseudomonadaceae--11:gtdb_genus_counter=g__Pseudomonas_E--11:gtdb_order_counter=o__Pseudomonadales--11:gtdb_phylum_counter=p__Proteobacteria--11:gtdb_species_counter=s__Pseudomonas_E amygdali--1||s__Pseudomonas_E caricapapayae--1||s__Pseudomonas_E cerasi--1||s__Pseudomonas_E chlororaphis_G--1||s__Pseudomonas_E congelans--1||s__Pseudomonas_E foliumensis--1||s__Pseudomonas_E sp002699985--1||s__Pseudomonas_E sp003935425--1||s__Pseudomonas_E sp900585905--1||s__Pseudomonas_E sp900590755--1||s__Pseudomonas_E syringae--1:heptad_counter=MCP-24H--1||MCP-40H--14:lbd_counter=:lca_tree=g__Pseudomonas_E:length_avg=108.0:length_max=108.0:length_min=108.0:length_std=0:length_sum=108.0:mismatch_avg=23.0:mismatch_max=23.0:mismatch_min=23.0:mismatch_std=0:mismatch_sum=23.0:name=N489011:qcovhsp_avg=98.2:qcovhsp_max=98.2:qcovhsp_min=98.2:qcovhsp_std=0:qcovhsp_sum=98.2:qend_avg=108.0:qend_max=108.0:qend_min=108.0:qend_std=0:qend_sum=108.0:qstart_avg=1.0:qstart_max=1.0:qstart_min=1.0:qstart_std=0:qstart_sum=1.0:ref_name_counter=RS_GCF_000307775.2_protein.faa_NZ_KK020676.1_1284@PF00015_full_PFAM.514.665--1:scovhsp_avg=71.5:scovhsp_max=71.5:scovhsp_min=71.5:scovhsp_std=0:scovhsp_sum=71.5:send_avg=119.0:send_max=119.0:send_min=119.0:send_std=0:send_sum=119.0:sstart_avg=12.0:sstart_max=12.0:sstart_min=12.0:sstart_std=0:sstart_sum=12.0],(RS_GCF_002091675.1_protein.faa_NZ_BDAE01000005.1_183@PF00015_full_PFAM.491.665:0.0209337[&&NHX:Type=GTDB:gtdb_class=c__Gammaproteobacteria:gtdb_domain=d__Bacteria:gtdb_family=f__Pseudomonadaceae:gtdb_genus=g__Pseudomonas_B:gtdb_order=o__Pseudomonadales:gtdb_phylum=p__Proteobacteria:gtdb_species=s__Pseudomonas_B luteola:heptad=MCP-40H:species=d__Bacteria_p__Proteobacteria_c__Gammaproteobacteria_o__Pseudomonadales_f__Pseudomonadaceae_g__Pseudomonas_B_s__Pseudomonas_B luteola],(RS_GCF_014646755.1_protein.faa_NZ_BMNW01000008.1_95@PF00015_full_PFAM.495.666:5e-09[&&NHX:Type=GTDB:gtdb_class=c__Gammaproteobacteria:gtdb_domain=d__Bacteria:gtdb_family=f__Pseudomonadaceae:gtdb_genus=g__Pseudomonas_B:gtdb_order=o__Pseudomonadales:gtdb_phylum=p__Proteobacteria:gtdb_species=s__Pseudomonas_B asuensis:heptad=MCP-40H:species=d__Bacteria_p__Proteobacteria_c__Gammaproteobacteria_o__Pseudomonadales_f__Pseudomonadaceae_g__Pseudomonas_B_s__Pseudomonas_B asuensis],RS_GCF_007830155.1_protein.faa_NZ_VLKY01000003.1_267@PF00015_full_PFAM.511.664:0.0740954[&&NHX:Type=GTDB:gtdb_class=c__Gammaproteobacteria:gtdb_domain=d__Bacteria:gtdb_family=f__Pseudomonadaceae:gtdb_genus=g__Pseudomonas_B:gtdb_order=o__Pseudomonadales:gtdb_phylum=p__Proteobacteria:gtdb_species=s__Pseudomonas_B duriflava:heptad=MCP-40H:species=d__Bacteria_p__Proteobacteria_c__Gammaproteobacteria_o__Pseudomonadales_f__Pseudomonadaceae_g__Pseudomonas_B_s__Pseudomonas_B duriflava])0.662:0.00508421[&&NHX:Sample_counter=:Type_counter=GTDB--2:capture_class_counter=:capture_domain_counter=:capture_family_counter=:capture_genus_counter=:capture_order_counter=:capture_phylum_counter=:capture_species_counter=:evoltype=D:gtdb_class_counter=c__Gammaproteobacteria--2:gtdb_domain_counter=d__Bacteria--2:gtdb_family_counter=f__Pseudomonadaceae--2:gtdb_genus_counter=g__Pseudomonas_B--2:gtdb_order_counter=o__Pseudomonadales--2:gtdb_phylum_counter=p__Proteobacteria--2:gtdb_species_counter=s__Pseudomonas_B asuensis--1||s__Pseudomonas_B duriflava--1:heptad_counter=MCP-40H--2:lbd_counter=:lca=d__Bacteria:lca_tree=g__Pseudomonas_B:name=N489015:ref_name_counter=])0.991:0.0975009[&&NHX:Sample_counter=:Type_counter=GTDB--3:capture_class_counter=:capture_domain_counter=:capture_family_counter=:capture_genus_counter=:capture_order_counter=:capture_phylum_counter=:capture_species_counter=:evoltype=D:gtdb_class_counter=c__Gammaproteobacteria--3:gtdb_domain_counter=d__Bacteria--3:gtdb_family_counter=f__Pseudomonadaceae--3:gtdb_genus_counter=g__Pseudomonas_B--3:gtdb_order_counter=o__Pseudomonadales--3:gtdb_phylum_counter=p__Proteobacteria--3:gtdb_species_counter=s__Pseudomonas_B asuensis--1||s__Pseudomonas_B duriflava--1||s__Pseudomonas_B luteola--1:heptad_counter=MCP-40H--3:lbd_counter=:lca=d__Bacteria:lca_tree=g__Pseudomonas_B:name=N489016:ref_name_counter=])0.031:0.0182446[&&NHX:Sample_counter=rhizpot1--2||rhizpot2--1||rhiztom1--1:Type_counter=GTDB--14||capture--4:besthit_avg=78.7:besthit_max=78.7:besthit_min=78.7:besthit_std=0:besthit_sum=78.7:bitscore_avg=157.0:bitscore_max=157.0:bitscore_min=157.0:bitscore_std=0:bitscore_sum=157.0:capture_class_counter=c__Clostridia--2||c__Gammaproteobacteria--2:capture_domain_counter=d__Bacteria--4:capture_family_counter=f__Pseudomonadaceae--2||f__Ruminococcaceae--2:capture_genus_counter=g__CAG-353--2||g__Pseudomonas_E--2:capture_order_counter=o__Oscillospirales--2||o__Pseudomonadales--2:capture_phylum_counter=p__Firmicutes_A--2||p__Proteobacteria--2:capture_species_counter=s__CAG-353 sp002395525--2||s__Pseudomonas_E sichuanensis--1||s__Pseudomonas_E sp900590755--1:evalue_avg=4.66e-50:evalue_max=4.66e-50:evalue_min=4.66e-50:evalue_std=0:evalue_sum=4.66e-50:gapopen_avg=0.0:gapopen_max=0.0:gapopen_min=0.0:gapopen_std=0:gapopen_sum=0.0:gtdb_class_counter=c__Gammaproteobacteria--14:gtdb_domain_counter=d__Bacteria--14:gtdb_family_counter=f__Pseudomonadaceae--14:gtdb_genus_counter=g__Pseudomonas_B--3||g__Pseudomonas_E--11:gtdb_order_counter=o__Pseudomonadales--14:gtdb_phylum_counter=p__Proteobacteria--14:gtdb_species_counter=s__Pseudomonas_B asuensis--1||s__Pseudomonas_B duriflava--1||s__Pseudomonas_B luteola--1||s__Pseudomonas_E amygdali--1||s__Pseudomonas_E caricapapayae--1||s__Pseudomonas_E cerasi--1||s__Pseudomonas_E chlororaphis_G--1||s__Pseudomonas_E congelans--1||s__Pseudomonas_E foliumensis--1||s__Pseudomonas_E sp002699985--1||s__Pseudomonas_E sp003935425--1||s__Pseudomonas_E sp900585905--1||s__Pseudomonas_E sp900590755--1||s__Pseudomonas_E syringae--1:heptad_counter=MCP-24H--1||MCP-40H--17:lbd_counter=:lca_tree=f__Pseudomonadaceae:length_avg=108.0:length_max=108.0:length_min=108.0:length_std=0:length_sum=108.0:mismatch_avg=23.0:mismatch_max=23.0:mismatch_min=23.0:mismatch_std=0:mismatch_sum=23.0:name=N489017:qcovhsp_avg=98.2:qcovhsp_max=98.2:qcovhsp_min=98.2:qcovhsp_std=0:qcovhsp_sum=98.2:qend_avg=108.0:qend_max=108.0:qend_min=108.0:qend_std=0:qend_sum=108.0:qstart_avg=1.0:qstart_max=1.0:qstart_min=1.0:qstart_std=0:qstart_sum=1.0:ref_name_counter=RS_GCF_000307775.2_protein.faa_NZ_KK020676.1_1284@PF00015_full_PFAM.514.665--1:scovhsp_avg=71.5:scovhsp_max=71.5:scovhsp_min=71.5:scovhsp_std=0:scovhsp_sum=71.5:send_avg=119.0:send_max=119.0:send_min=119.0:send_std=0:send_sum=119.0:sstart_avg=12.0:sstart_max=12.0:sstart_min=12.0:sstart_std=0:sstart_sum=12.0])0.91:0.0572396[&&NHX:Sample_counter=rhizpot1--13||rhizpot2--7||rhizpot3--13||rhiztom1--2||rhiztom2--4:Type_counter=GTDB--34||capture--39:besthit_avg=89.05624999999999:besthit_max=100.0:besthit_min=76.0:besthit_std=5.989542970878496:besthit_sum=1424.8999999999999:bitscore_avg=178.5625:bitscore_max=221.0:bitscore_min=139.0:bitscore_std=26.670754894953134:bitscore_sum=2857.0:capture_class_counter=c__Acidobacteriae--2||c__Alphaproteobacteria--10||c__Clostridia--2||c__Dehalococcoidia--1||c__Desulfarculia--1||c__Dormibacteria--7||c__Gammaproteobacteria--12||c__Rhodothermia--2||c__Spirochaetia--1||c__Vicinamibacteria--1:capture_domain_counter=d__Bacteria--39:capture_family_counter=f__Aeromonadaceae--1||f__Azospirillaceae--3||f__Beijerinckiaceae--1||f__Bryobacteraceae--2||f__Burkholderiaceae--1||f__Desulfarculaceae--1||f__Gallionellaceae--1||f__JAFNAJ01--1||f__Pseudomonadaceae--6||f__Rhodocyclaceae--2||f__Ruminococcaceae--2||f__Salinibacteraceae--2||f__Sphingomonadaceae--3||f__Stellaceae--3||f__Tepidiformaceae--1||f__Treponemataceae--1||f__UBA8260--7||f__Wenzhouxiangellaceae--1:capture_genus_counter=g__Aeromonas--1||g__Azonexus--2||g__Azospirillum--3||g__BOG-234--2||g__CAG-353--2||g__CAIXXC01--3||g__Desulfocarbo--1||g__Gallionella--1||g__JAEUQQ01--1||g__Methylobacterium--1||g__Pseudomonas_B--2||g__Pseudomonas_E--4||g__Salinibacter--2||g__Sphingomonas--2||g__Sphingorhabdus_B--1||g__Treponema_F--1||g__Trinickia--1||g__UBA8260--7||g__UCB2--1||g__Wenzhouxiangella--1:capture_order_counter=o__ATCC43930--3||o__Azospirillales--3||o__Bryobacterales--2||o__Burkholderiales--4||o__Desulfarculales--1||o__Enterobacterales--1||o__Oscillospirales--2||o__Pseudomonadales--6||o__Rhizobiales--1||o__Rhodothermales--2||o__Sphingomonadales--3||o__Tepidiformales--1||o__Treponematales--1||o__UBA8260--7||o__Vicinamibacterales--1||o__Xanthomonadales--1:capture_phylum_counter=p__Acidobacteriota--3||p__Bacteroidota--2||p__Chloroflexota--1||p__Desulfobacterota--1||p__Dormibacterota--7||p__Firmicutes_A--2||p__Proteobacteria--22||p__Spirochaetota--1:capture_species_counter=s__Aeromonas caviae--1||s__Azonexus sp018261895--2||s__Azospirillum brasilense_B--3||s__BOG-234 sp903925015--2||s__CAG-353 sp002395525--2||s__CAIXXC01 sp903897565--3||s__Desulfocarbo indianensis--1||s__Gallionella sp013043965--1||s__JAEUQQ01 sp016789685--1||s__Methylobacterium fujisawaense--1||s__Pseudomonas_B oryzihabitans_E--2||s__Pseudomonas_E fluorescens_BB--1||s__Pseudomonas_E sichuanensis--1||s__Pseudomonas_E sp000761545--1||s__Pseudomonas_E sp900590755--1||s__Salinibacter ruber--2||s__Sphingomonas adhaesiva--2||s__Sphingorhabdus_B sp002255985--1||s__Treponema_F brennaborense--1||s__Trinickia diaoshuihuensis--1||s__UBA8260 sp003134115--7||s__UCB2 sp015075555--1||s__Wenzhouxiangella sp003565625--1:evalue_avg=2.721252653765005e-44:evalue_max=4.25e-43:evalue_min=2.21e-74:evalue_std=1.0610837679502237e-43:evalue_sum=4.354004246024008e-43:gapopen_avg=0.1875:gapopen_max=1.0:gapopen_min=0.0:gapopen_std=0.4031128874149275:gapopen_sum=3.0:gtdb_class_counter=c__Gammaproteobacteria--34:gtdb_domain_counter=d__Bacteria--34:gtdb_family_counter=f__Pseudomonadaceae--34:gtdb_genus_counter=g__Pseudomonas_B--7||g__Pseudomonas_E--26||g__Pseudomonas_F--1:gtdb_order_counter=o__Pseudomonadales--34:gtdb_phylum_counter=p__Proteobacteria--34:gtdb_species_counter=s__Pseudomonas_B asuensis--1||s__Pseudomonas_B duriflava--1||s__Pseudomonas_B luteola--1||s__Pseudomonas_B oryzihabitans--1||s__Pseudomonas_B oryzihabitans_B--1||s__Pseudomonas_B oryzihabitans_D--1||s__Pseudomonas_B oryzihabitans_E--1||s__Pseudomonas_E amygdali--1||s__Pseudomonas_E caricapapayae--1||s__Pseudomonas_E cerasi--1||s__Pseudomonas_E chlororaphis_G--1||s__Pseudomonas_E composti_A--1||s__Pseudomonas_E congelans--1||s__Pseudomonas_E eucalypticola--1||s__Pseudomonas_E foliumensis--1||s__Pseudomonas_E gingeri_D--1||s__Pseudomonas_E graminis--1||s__Pseudomonas_E graminis_B--1||s__Pseudomonas_E graminis_D--1||s__Pseudomonas_E sp000263855--1||s__Pseudomonas_E sp000418555--1||s__Pseudomonas_E sp000497835--1||s__Pseudomonas_E sp002699985--1||s__Pseudomonas_E sp003097135--1||s__Pseudomonas_E sp003935425--1||s__Pseudomonas_E sp014842265--1||s__Pseudomonas_E sp018449655--1||s__Pseudomonas_E sp900585815--1||s__Pseudomonas_E sp900585905--1||s__Pseudomonas_E sp900590755--1||s__Pseudomonas_E sp903970465--1||s__Pseudomonas_E sp904067045--1||s__Pseudomonas_E syringae--1||s__Pseudomonas_F otitidis--1:heptad_counter=MCP-24H--25||MCP-28H--22||MCP-40H--24||MCP-44H--2:lbd_counter=:lca_tree=f__Pseudomonadaceae:length_avg=116.625:length_max=143.0:length_min=90.0:length_std=16.487874332369227:length_sum=1866.0:mismatch_avg=12.6875:mismatch_max=29.0:mismatch_min=0.0:mismatch_std=7.345917233402511:mismatch_sum=203.0:name=N489018:qcovhsp_avg=98.91874999999999:qcovhsp_max=100.0:qcovhsp_min=95.7:qcovhsp_std=1.1058744654495511:qcovhsp_sum=1582.6999999999998:qend_avg=116.6875:qend_max=143.0:qend_min=90.0:qend_std=16.648198100695463:qend_sum=1867.0:qstart_avg=1.25:qstart_max=3.0:qstart_min=1.0:qstart_std=0.6831300510639732:qstart_sum=20.0:ref_name_counter=RS_GCF_000307775.2_protein.faa_NZ_KK020676.1_1284@PF00015_full_PFAM.514.665--1||RS_GCF_000730625.1_protein.faa_NZ_BBIT01000020.1_148@PF00015_full_PFAM.501.675--2||RS_GCF_013201545.1_protein.faa_NZ_CP053746.1_2589@PF00015_full_PFAM.491.666--2||RS_GCF_014842265.1_protein.faa_NZ_JACYVI010000001.1_657@PF00015_full_PFAM.491.667--4||RS_GCF_018449655.1_protein.faa_NZ_JAAVUX010000001.1_71@PF00015_full_PFAM.498.672--7:scovhsp_avg=67.375:scovhsp_max=82.2:scovhsp_min=51.7:scovhsp_std=9.253359750202446:scovhsp_sum=1078.0:send_avg=150.375:send_max=176.0:send_min=115.0:send_std=21.19394567637969:send_sum=2406.0:sstart_avg=34.75:sstart_max=59.0:sstart_min=12.0:sstart_std=13.233795122085475:sstart_sum=556.0])0.779:0.0247415[&&NHX:Sample_counter=rhizpot1--13||rhizpot2--7||rhizpot3--13||rhiztom1--5||rhiztom2--4||rhiztom3--2:Type_counter=GTDB--72||capture--44:besthit_avg=88.67777777777778:besthit_max=100.0:besthit_min=71.3:besthit_std=7.556030358014838:besthit_sum=1596.2:bitscore_avg=172.8722222222222:bitscore_max=221.0:bitscore_min=84.7:bitscore_std=33.405350144859334:bitscore_sum=3111.7:capture_class_counter=c__Acidobacteriae--2||c__Alphaproteobacteria--11||c__Clostridia--2||c__Dehalococcoidia--1||c__Desulfarculia--1||c__Dormibacteria--7||c__Gammaproteobacteria--16||c__Rhodothermia--2||c__Spirochaetia--1||c__Vicinamibacteria--1:capture_domain_counter=d__Bacteria--44:capture_family_counter=f__Aeromonadaceae--1||f__Azospirillaceae--3||f__Beijerinckiaceae--1||f__Bryobacteraceae--2||f__Burkholderiaceae--1||f__Desulfarculaceae--1||f__Gallionellaceae--1||f__JAFNAJ01--1||f__Oleiphilaceae--1||f__Pseudomonadaceae--6||f__Rhodocyclaceae--5||f__Ruminococcaceae--2||f__Salinibacteraceae--2||f__Sphingomonadaceae--4||f__Stellaceae--3||f__Tepidiformaceae--1||f__Treponemataceae--1||f__UBA8260--7||f__Wenzhouxiangellaceae--1:capture_genus_counter=g__Aeromonas--1||g__Azonexus--3||g__Azospirillum--3||g__BOG-234--2||g__CAG-353--2||g__CAIXXC01--3||g__Desulfocarbo--1||g__Gallionella--1||g__JAEUQQ01--1||g__Marinobacter--1||g__Methylobacterium--1||g__Methyloversatilis--2||g__Pseudomonas_B--2||g__Pseudomonas_E--4||g__Salinibacter--2||g__Sphingomonas--3||g__Sphingorhabdus_B--1||g__Treponema_F--1||g__Trinickia--1||g__UBA8260--7||g__UCB2--1||g__Wenzhouxiangella--1:capture_order_counter=o__ATCC43930--3||o__Azospirillales--3||o__Bryobacterales--2||o__Burkholderiales--7||o__Desulfarculales--1||o__Enterobacterales--1||o__Oscillospirales--2||o__Pseudomonadales--7||o__Rhizobiales--1||o__Rhodothermales--2||o__Sphingomonadales--4||o__Tepidiformales--1||o__Treponematales--1||o__UBA8260--7||o__Vicinamibacterales--1||o__Xanthomonadales--1:capture_phylum_counter=p__Acidobacteriota--3||p__Bacteroidota--2||p__Chloroflexota--1||p__Desulfobacterota--1||p__Dormibacterota--7||p__Firmicutes_A--2||p__Proteobacteria--27||p__Spirochaetota--1:capture_species_counter=s__Aeromonas caviae--1||s__Azonexus sp002345845--1||s__Azonexus sp018261895--2||s__Azospirillum brasilense_B--3||s__BOG-234 sp903925015--2||s__CAG-353 sp002395525--2||s__CAIXXC01 sp903897565--3||s__Desulfocarbo indianensis--1||s__Gallionella sp013043965--1||s__JAEUQQ01 sp016789685--1||s__Marinobacter flavimaris--1||s__Methylobacterium fujisawaense--1||s__Methyloversatilis discipulorum--1||s__Methyloversatilis discipulorum_A--1||s__Pseudomonas_B oryzihabitans_E--2||s__Pseudomonas_E fluorescens_BB--1||s__Pseudomonas_E sichuanensis--1||s__Pseudomonas_E sp000761545--1||s__Pseudomonas_E sp900590755--1||s__Salinibacter ruber--2||s__Sphingomonas adhaesiva--2||s__Sphingomonas aurantiaca--1||s__Sphingorhabdus_B sp002255985--1||s__Treponema_F brennaborense--1||s__Trinickia diaoshuihuensis--1||s__UBA8260 sp003134115--7||s__UCB2 sp015075555--1||s__Wenzhouxiangella sp003565625--1:evalue_avg=2.377777777777778e-23:evalue_max=4.28e-22:evalue_min=2.21e-74:evalue_std=1.0088056744928078e-22:evalue_sum=4.28e-22:gapopen_avg=0.2777777777777778:gapopen_max=2.0:gapopen_min=0.0:gapopen_std=0.5745131499601417:gapopen_sum=5.0:gtdb_class_counter=c__Desulfobulbia--2||c__Desulfuromonadia--3||c__Gammaproteobacteria--67:gtdb_domain_counter=d__Bacteria--72:gtdb_family_counter=f__Aquaspirillaceae--1||f__Desulfobulbaceae--2||f__Ferrovaceae--1||f__Geobacteraceae--2||f__Methylophilaceae--1||f__Pseudomonadaceae--34||f__Pseudopelobacteraceae--1||f__Rhodocyclaceae--29||f__Thiohalomonadaceae--1:gtdb_genus_counter=g__Aromatoleum--1||g__Azoarcus--4||g__Azoarcus_C--2||g__CAIVHB01--1||g__Desulfobulbus--1||g__Desulfobulbus_A--1||g__MM2--1||g__Methyloversatilis--7||g__Microvirgula--1||g__Propionivibrio--1||g__Pseudomonas_B--7||g__Pseudomonas_E--26||g__Pseudomonas_F--1||g__Pseudopelobacter--1||g__RPRC01--2||g__Sulfurivermis--1||g__Thauera--1||g__Thauera_A--1||g__Zoogloea--12:gtdb_order_counter=o__Burkholderiales--32||o__Desulfobulbales--2||o__Geobacterales--3||o__Pseudomonadales--34||o__Thiohalomonadales--1:gtdb_phylum_counter=p__Desulfobacterota--5||p__Proteobacteria--67:gtdb_species_counter=s__Aromatoleum sp000349945--1||s__Azoarcus indigens--1||s__Azoarcus olearius--1||s__Azoarcus sp006496635--1||s__Azoarcus sp012911025--1||s__Azoarcus_C communis--1||s__Azoarcus_C sp018122735--1||s__CAIVHB01 sp903893215--1||s__Desulfobulbus rhabdoformis--1||s__Desulfobulbus_A japonicus--1||s__MM2 sp001645185--1||s__Methyloversatilis discipulorum--1||s__Methyloversatilis discipulorum_A--1||s__Methyloversatilis sp001713355--1||s__Methyloversatilis sp016791045--1||s__Methyloversatilis sp018824085--1||s__Methyloversatilis universalis--1||s__Methyloversatilis universalis_A--1||s__Microvirgula aerodenitrificans--1||s__Propionivibrio sp018262095--1||s__Pseudomonas_B asuensis--1||s__Pseudomonas_B duriflava--1||s__Pseudomonas_B luteola--1||s__Pseudomonas_B oryzihabitans--1||s__Pseudomonas_B oryzihabitans_B--1||s__Pseudomonas_B oryzihabitans_D--1||s__Pseudomonas_B oryzihabitans_E--1||s__Pseudomonas_E amygdali--1||s__Pseudomonas_E caricapapayae--1||s__Pseudomonas_E cerasi--1||s__Pseudomonas_E chlororaphis_G--1||s__Pseudomonas_E composti_A--1||s__Pseudomonas_E congelans--1||s__Pseudomonas_E eucalypticola--1||s__Pseudomonas_E foliumensis--1||s__Pseudomonas_E gingeri_D--1||s__Pseudomonas_E graminis--1||s__Pseudomonas_E graminis_B--1||s__Pseudomonas_E graminis_D--1||s__Pseudomonas_E sp000263855--1||s__Pseudomonas_E sp000418555--1||s__Pseudomonas_E sp000497835--1||s__Pseudomonas_E sp002699985--1||s__Pseudomonas_E sp003097135--1||s__Pseudomonas_E sp003935425--1||s__Pseudomonas_E sp014842265--1||s__Pseudomonas_E sp018449655--1||s__Pseudomonas_E sp900585815--1||s__Pseudomonas_E sp900585905--1||s__Pseudomonas_E sp900590755--1||s__Pseudomonas_E sp903970465--1||s__Pseudomonas_E sp904067045--1||s__Pseudomonas_E syringae--1||s__Pseudomonas_F otitidis--1||s__Pseudopelobacter propionicus--1||s__RPRC01 sp003053505--1||s__RPRC01 sp012797715--1||s__Sulfurivermis sp002376325--1||s__Thauera sp000310145--1||s__Thauera_A nasutitermitis--1||s__Zoogloea oleivorans--1||s__Zoogloea ramigera--1||s__Zoogloea sp002028455--1||s__Zoogloea sp009026175--1||s__Zoogloea sp009469605--1||s__Zoogloea sp012927165--1||s__Zoogloea sp016789125--1||s__Zoogloea sp017302315--1||s__Zoogloea sp017309145--1||s__Zoogloea sp018241665--1||s__Zoogloea sp018241685--1||s__Zoogloea sp018241725--1:heptad_counter=MCP-24H--27||MCP-28H--28||MCP-40H--54||MCP-44H--7:lbd_counter=:lca_tree=c__Gammaproteobacteria:length_avg=113.33333333333333:length_max=143.0:length_min=80.0:length_std=18.36877145336297:length_sum=2040.0:mismatch_avg=12.444444444444445:mismatch_max=29.0:mismatch_min=0.0:mismatch_std=7.815687258345323:mismatch_sum=224.0:name=N489019:qcovhsp_avg=99.03888888888889:qcovhsp_max=100.0:qcovhsp_min=95.7:qcovhsp_std=1.0960565082517615:qcovhsp_sum=1782.7:qend_avg=113.27777777777777:qend_max=143.0:qend_min=78.0:qend_std=18.7233907046006:qend_sum=2039.0:qstart_avg=1.2222222222222223:qstart_max=3.0:qstart_min=1.0:qstart_std=0.6467616667635546:qstart_sum=22.0:ref_name_counter=RS_GCF_000307775.2_protein.faa_NZ_KK020676.1_1284@PF00015_full_PFAM.514.665--2||RS_GCF_000385375.1_protein.faa_NZ_ARVV01000001.1_1416@PF00015_full_PFAM.513.673--1||RS_GCF_000730625.1_protein.faa_NZ_BBIT01000020.1_148@PF00015_full_PFAM.501.675--2||RS_GCF_013201545.1_protein.faa_NZ_CP053746.1_2589@PF00015_full_PFAM.491.666--2||RS_GCF_014842265.1_protein.faa_NZ_JACYVI010000001.1_657@PF00015_full_PFAM.491.667--4||RS_GCF_018449655.1_protein.faa_NZ_JAAVUX010000001.1_71@PF00015_full_PFAM.498.672--7:scovhsp_avg=66.1:scovhsp_max=82.2:scovhsp_min=51.7:scovhsp_std=9.503188319469109:scovhsp_sum=1189.8:send_avg=144.5:send_max=176.0:send_min=91.0:send_std=26.33773852456272:send_sum=2601.0:sstart_avg=32.166666666666664:sstart_max=59.0:sstart_min=11.0:sstart_std=14.528875912957536:sstart_sum=579.0])0.886:0.0471095[&&NHX:Sample_counter=rhizpot1--13||rhizpot2--7||rhizpot3--13||rhiztom1--15||rhiztom2--6||rhiztom3--3:Type_counter=GTDB--87||capture--57:besthit_avg=89.86190476190477:besthit_max=100.0:besthit_min=71.3:besthit_std=7.574198055931478:besthit_sum=1887.1000000000001:bitscore_avg=172.4142857142857:bitscore_max=221.0:bitscore_min=84.7:bitscore_std=31.080287735384392:bitscore_sum=3620.7:capture_class_counter=c__Acidobacteriae--2||c__Alphaproteobacteria--14||c__Clostridia--2||c__Dehalococcoidia--1||c__Desulfarculia--1||c__Dormibacteria--7||c__Gammaproteobacteria--26||c__Rhodothermia--2||c__Spirochaetia--1||c__Vicinamibacteria--1:capture_domain_counter=d__Bacteria--57:capture_family_counter=f__Aeromonadaceae--1||f__Azospirillaceae--4||f__Beijerinckiaceae--1||f__Bryobacteraceae--2||f__Burkholderiaceae--2||f__Desulfarculaceae--1||f__Gallionellaceae--1||f__JAFNAJ01--1||f__Oleiphilaceae--1||f__Pseudomonadaceae--14||f__Rhizobiaceae--1||f__Rhodanobacteraceae--1||f__Rhodobacteraceae--1||f__Rhodocyclaceae--5||f__Ruminococcaceae--2||f__Salinibacteraceae--2||f__Sphingomonadaceae--4||f__Stellaceae--3||f__Tepidiformaceae--1||f__Treponemataceae--1||f__UBA8260--7||f__Wenzhouxiangellaceae--1:capture_genus_counter=g__Aeromonas--1||g__Azonexus--3||g__Azospirillum--4||g__BOG-234--2||g__CAG-353--2||g__CAIXXC01--3||g__Desulfocarbo--1||g__Dyella_A--1||g__Epibacterium--1||g__Gallionella--1||g__JAEUQQ01--1||g__Marinobacter--1||g__Methylobacterium--1||g__Methyloversatilis--2||g__Pseudomonas_A--7||g__Pseudomonas_B--2||g__Pseudomonas_E--5||g__Rubrivivax--1||g__Salinibacter--2||g__Shinella--1||g__Sphingomonas--3||g__Sphingorhabdus_B--1||g__Treponema_F--1||g__Trinickia--1||g__UBA8260--7||g__UCB2--1||g__Wenzhouxiangella--1:capture_order_counter=o__ATCC43930--3||o__Azospirillales--4||o__Bryobacterales--2||o__Burkholderiales--8||o__Desulfarculales--1||o__Enterobacterales--1||o__Oscillospirales--2||o__Pseudomonadales--15||o__Rhizobiales--2||o__Rhodobacterales--1||o__Rhodothermales--2||o__Sphingomonadales--4||o__Tepidiformales--1||o__Treponematales--1||o__UBA8260--7||o__Vicinamibacterales--1||o__Xanthomonadales--2:capture_phylum_counter=p__Acidobacteriota--3||p__Bacteroidota--2||p__Chloroflexota--1||p__Desulfobacterota--1||p__Dormibacterota--7||p__Firmicutes_A--2||p__Proteobacteria--40||p__Spirochaetota--1:capture_species_counter=s__Aeromonas caviae--1||s__Azonexus sp002345845--1||s__Azonexus sp018261895--2||s__Azospirillum brasilense_B--3||s__Azospirillum sp008365375--1||s__BOG-234 sp903925015--2||s__CAG-353 sp002395525--2||s__CAIXXC01 sp903897565--3||s__Desulfocarbo indianensis--1||s__Dyella_A thiooxydans--1||s__Epibacterium multivorans--1||s__Gallionella sp013043965--1||s__JAEUQQ01 sp016789685--1||s__Marinobacter flavimaris--1||s__Methylobacterium fujisawaense--1||s__Methyloversatilis discipulorum--1||s__Methyloversatilis discipulorum_A--1||s__Pseudomonas_A sp003488145--4||s__Pseudomonas_A sp004010935--2||s__Pseudomonas_A stutzeri_AI--1||s__Pseudomonas_B oryzihabitans_E--2||s__Pseudomonas_E fluorescens_BB--1||s__Pseudomonas_E sichuanensis--1||s__Pseudomonas_E sp000761545--1||s__Pseudomonas_E sp015354575--1||s__Pseudomonas_E sp900590755--1||s__Rubrivivax sp904426505--1||s__Salinibacter ruber--2||s__Shinella sp002364745--1||s__Sphingomonas adhaesiva--2||s__Sphingomonas aurantiaca--1||s__Sphingorhabdus_B sp002255985--1||s__Treponema_F brennaborense--1||s__Trinickia diaoshuihuensis--1||s__UBA8260 sp003134115--7||s__UCB2 sp015075555--1||s__Wenzhouxiangella sp003565625--1:evalue_avg=2.0380952380952382e-23:evalue_max=4.28e-22:evalue_min=2.21e-74:evalue_std=9.339725702100475e-23:evalue_sum=4.28e-22:gapopen_avg=0.23809523809523808:gapopen_max=2.0:gapopen_min=0.0:gapopen_std=0.5389584311207967:gapopen_sum=5.0:gtdb_class_counter=c__Desulfobulbia--2||c__Desulfuromonadia--3||c__Gammaproteobacteria--82:gtdb_domain_counter=d__Bacteria--87:gtdb_family_counter=f__Aquaspirillaceae--1||f__Desulfobulbaceae--2||f__Ferrovaceae--1||f__Geobacteraceae--2||f__Methylophilaceae--1||f__Pseudomonadaceae--49||f__Pseudopelobacteraceae--1||f__Rhodocyclaceae--29||f__Thiohalomonadaceae--1:gtdb_genus_counter=g__Aromatoleum--1||g__Azoarcus--4||g__Azoarcus_C--2||g__CAIVHB01--1||g__Desulfobulbus--1||g__Desulfobulbus_A--1||g__MM2--1||g__Methyloversatilis--7||g__Microvirgula--1||g__Propionivibrio--1||g__Pseudomonas_A--15||g__Pseudomonas_B--7||g__Pseudomonas_E--26||g__Pseudomonas_F--1||g__Pseudopelobacter--1||g__RPRC01--2||g__Sulfurivermis--1||g__Thauera--1||g__Thauera_A--1||g__Zoogloea--12:gtdb_order_counter=o__Burkholderiales--32||o__Desulfobulbales--2||o__Geobacterales--3||o__Pseudomonadales--49||o__Thiohalomonadales--1:gtdb_phylum_counter=p__Desulfobacterota--5||p__Proteobacteria--82:gtdb_species_counter=s__Aromatoleum sp000349945--1||s__Azoarcus indigens--1||s__Azoarcus olearius--1||s__Azoarcus sp006496635--1||s__Azoarcus sp012911025--1||s__Azoarcus_C communis--1||s__Azoarcus_C sp018122735--1||s__CAIVHB01 sp903893215--1||s__Desulfobulbus rhabdoformis--1||s__Desulfobulbus_A japonicus--1||s__MM2 sp001645185--1||s__Methyloversatilis discipulorum--1||s__Methyloversatilis discipulorum_A--1||s__Methyloversatilis sp001713355--1||s__Methyloversatilis sp016791045--1||s__Methyloversatilis sp018824085--1||s__Methyloversatilis universalis--1||s__Methyloversatilis universalis_A--1||s__Microvirgula aerodenitrificans--1||s__Propionivibrio sp018262095--1||s__Pseudomonas_A saudiphocaensis--1||s__Pseudomonas_A songnenensis--1||s__Pseudomonas_A sp003488145--1||s__Pseudomonas_A sp004010935--1||s__Pseudomonas_A stutzeri_A--1||s__Pseudomonas_A stutzeri_AB--1||s__Pseudomonas_A stutzeri_AF--1||s__Pseudomonas_A stutzeri_AI--1||s__Pseudomonas_A stutzeri_AK--1||s__Pseudomonas_A stutzeri_AN--1||s__Pseudomonas_A stutzeri_B--1||s__Pseudomonas_A stutzeri_E--1||s__Pseudomonas_A stutzeri_O--1||s__Pseudomonas_A stutzeri_S--1||s__Pseudomonas_A stutzeri_T--1||s__Pseudomonas_B asuensis--1||s__Pseudomonas_B duriflava--1||s__Pseudomonas_B luteola--1||s__Pseudomonas_B oryzihabitans--1||s__Pseudomonas_B oryzihabitans_B--1||s__Pseudomonas_B oryzihabitans_D--1||s__Pseudomonas_B oryzihabitans_E--1||s__Pseudomonas_E amygdali--1||s__Pseudomonas_E caricapapayae--1||s__Pseudomonas_E cerasi--1||s__Pseudomonas_E chlororaphis_G--1||s__Pseudomonas_E composti_A--1||s__Pseudomonas_E congelans--1||s__Pseudomonas_E eucalypticola--1||s__Pseudomonas_E foliumensis--1||s__Pseudomonas_E gingeri_D--1||s__Pseudomonas_E graminis--1||s__Pseudomonas_E graminis_B--1||s__Pseudomonas_E graminis_D--1||s__Pseudomonas_E sp000263855--1||s__Pseudomonas_E sp000418555--1||s__Pseudomonas_E sp000497835--1||s__Pseudomonas_E sp002699985--1||s__Pseudomonas_E sp003097135--1||s__Pseudomonas_E sp003935425--1||s__Pseudomonas_E sp014842265--1||s__Pseudomonas_E sp018449655--1||s__Pseudomonas_E sp900585815--1||s__Pseudomonas_E sp900585905--1||s__Pseudomonas_E sp900590755--1||s__Pseudomonas_E sp903970465--1||s__Pseudomonas_E sp904067045--1||s__Pseudomonas_E syringae--1||s__Pseudomonas_F otitidis--1||s__Pseudopelobacter propionicus--1||s__RPRC01 sp003053505--1||s__RPRC01 sp012797715--1||s__Sulfurivermis sp002376325--1||s__Thauera sp000310145--1||s__Thauera_A nasutitermitis--1||s__Zoogloea oleivorans--1||s__Zoogloea ramigera--1||s__Zoogloea sp002028455--1||s__Zoogloea sp009026175--1||s__Zoogloea sp009469605--1||s__Zoogloea sp012927165--1||s__Zoogloea sp016789125--1||s__Zoogloea sp017302315--1||s__Zoogloea sp017309145--1||s__Zoogloea sp018241665--1||s__Zoogloea sp018241685--1||s__Zoogloea sp018241725--1:heptad_counter=MCP-24H--33||MCP-28H--28||MCP-40H--76||MCP-44H--7:lbd_counter=:lca_tree=c__Gammaproteobacteria:length_avg=111.47619047619048:length_max=143.0:length_min=80.0:length_std=17.713325626824137:length_sum=2341.0:mismatch_avg=11.095238095238095:mismatch_max=29.0:mismatch_min=0.0:mismatch_std=7.961813624449909:mismatch_sum=233.0:name=N489020:qcovhsp_avg=99.17619047619048:qcovhsp_max=100.0:qcovhsp_min=95.7:qcovhsp_std=1.0676632249472489:qcovhsp_sum=2082.7000000000003:qend_avg=111.42857142857143:qend_max=143.0:qend_min=78.0:qend_std=18.02101947330236:qend_sum=2340.0:qstart_avg=1.1904761904761905:qstart_max=3.0:qstart_min=1.0:qstart_std=0.6015852075182384:qstart_sum=25.0:ref_name_counter=RS_GCF_000307775.2_protein.faa_NZ_KK020676.1_1284@PF00015_full_PFAM.514.665--5||RS_GCF_000385375.1_protein.faa_NZ_ARVV01000001.1_1416@PF00015_full_PFAM.513.673--1||RS_GCF_000730625.1_protein.faa_NZ_BBIT01000020.1_148@PF00015_full_PFAM.501.675--2||RS_GCF_013201545.1_protein.faa_NZ_CP053746.1_2589@PF00015_full_PFAM.491.666--2||RS_GCF_014842265.1_protein.faa_NZ_JACYVI010000001.1_657@PF00015_full_PFAM.491.667--4||RS_GCF_018449655.1_protein.faa_NZ_JAAVUX010000001.1_71@PF00015_full_PFAM.498.672--7:scovhsp_avg=66.14761904761906:scovhsp_max=82.2:scovhsp_min=51.7:scovhsp_std=8.892897112168736:scovhsp_sum=1389.1000000000001:send_avg=140.28571428571428:send_max=176.0:send_min=91.0:send_std=26.57845529210239:send_sum=2946.0:sstart_avg=29.80952380952381:sstart_max=59.0:sstart_min=11.0:sstart_std=14.65134481069587:sstart_sum=626.0])0.984:0.13681[&&NHX:Sample_counter=rhizpot1--13||rhizpot2--7||rhizpot3--13||rhiztom1--15||rhiztom2--6||rhiztom3--3:Type_counter=GTDB--89||capture--57:besthit_avg=89.86190476190477:besthit_max=100.0:besthit_min=71.3:besthit_std=7.574198055931478:besthit_sum=1887.1000000000001:bitscore_avg=172.4142857142857:bitscore_max=221.0:bitscore_min=84.7:bitscore_std=31.080287735384392:bitscore_sum=3620.7:capture_class_counter=c__Acidobacteriae--2||c__Alphaproteobacteria--14||c__Clostridia--2||c__Dehalococcoidia--1||c__Desulfarculia--1||c__Dormibacteria--7||c__Gammaproteobacteria--26||c__Rhodothermia--2||c__Spirochaetia--1||c__Vicinamibacteria--1:capture_domain_counter=d__Bacteria--57:capture_family_counter=f__Aeromonadaceae--1||f__Azospirillaceae--4||f__Beijerinckiaceae--1||f__Bryobacteraceae--2||f__Burkholderiaceae--2||f__Desulfarculaceae--1||f__Gallionellaceae--1||f__JAFNAJ01--1||f__Oleiphilaceae--1||f__Pseudomonadaceae--14||f__Rhizobiaceae--1||f__Rhodanobacteraceae--1||f__Rhodobacteraceae--1||f__Rhodocyclaceae--5||f__Ruminococcaceae--2||f__Salinibacteraceae--2||f__Sphingomonadaceae--4||f__Stellaceae--3||f__Tepidiformaceae--1||f__Treponemataceae--1||f__UBA8260--7||f__Wenzhouxiangellaceae--1:capture_genus_counter=g__Aeromonas--1||g__Azonexus--3||g__Azospirillum--4||g__BOG-234--2||g__CAG-353--2||g__CAIXXC01--3||g__Desulfocarbo--1||g__Dyella_A--1||g__Epibacterium--1||g__Gallionella--1||g__JAEUQQ01--1||g__Marinobacter--1||g__Methylobacterium--1||g__Methyloversatilis--2||g__Pseudomonas_A--7||g__Pseudomonas_B--2||g__Pseudomonas_E--5||g__Rubrivivax--1||g__Salinibacter--2||g__Shinella--1||g__Sphingomonas--3||g__Sphingorhabdus_B--1||g__Treponema_F--1||g__Trinickia--1||g__UBA8260--7||g__UCB2--1||g__Wenzhouxiangella--1:capture_order_counter=o__ATCC43930--3||o__Azospirillales--4||o__Bryobacterales--2||o__Burkholderiales--8||o__Desulfarculales--1||o__Enterobacterales--1||o__Oscillospirales--2||o__Pseudomonadales--15||o__Rhizobiales--2||o__Rhodobacterales--1||o__Rhodothermales--2||o__Sphingomonadales--4||o__Tepidiformales--1||o__Treponematales--1||o__UBA8260--7||o__Vicinamibacterales--1||o__Xanthomonadales--2:capture_phylum_counter=p__Acidobacteriota--3||p__Bacteroidota--2||p__Chloroflexota--1||p__Desulfobacterota--1||p__Dormibacterota--7||p__Firmicutes_A--2||p__Proteobacteria--40||p__Spirochaetota--1:capture_species_counter=s__Aeromonas caviae--1||s__Azonexus sp002345845--1||s__Azonexus sp018261895--2||s__Azospirillum brasilense_B--3||s__Azospirillum sp008365375--1||s__BOG-234 sp903925015--2||s__CAG-353 sp002395525--2||s__CAIXXC01 sp903897565--3||s__Desulfocarbo indianensis--1||s__Dyella_A thiooxydans--1||s__Epibacterium multivorans--1||s__Gallionella sp013043965--1||s__JAEUQQ01 sp016789685--1||s__Marinobacter flavimaris--1||s__Methylobacterium fujisawaense--1||s__Methyloversatilis discipulorum--1||s__Methyloversatilis discipulorum_A--1||s__Pseudomonas_A sp003488145--4||s__Pseudomonas_A sp004010935--2||s__Pseudomonas_A stutzeri_AI--1||s__Pseudomonas_B oryzihabitans_E--2||s__Pseudomonas_E fluorescens_BB--1||s__Pseudomonas_E sichuanensis--1||s__Pseudomonas_E sp000761545--1||s__Pseudomonas_E sp015354575--1||s__Pseudomonas_E sp900590755--1||s__Rubrivivax sp904426505--1||s__Salinibacter ruber--2||s__Shinella sp002364745--1||s__Sphingomonas adhaesiva--2||s__Sphingomonas aurantiaca--1||s__Sphingorhabdus_B sp002255985--1||s__Treponema_F brennaborense--1||s__Trinickia diaoshuihuensis--1||s__UBA8260 sp003134115--7||s__UCB2 sp015075555--1||s__Wenzhouxiangella sp003565625--1:evalue_avg=2.0380952380952382e-23:evalue_max=4.28e-22:evalue_min=2.21e-74:evalue_std=9.339725702100475e-23:evalue_sum=4.28e-22:gapopen_avg=0.23809523809523808:gapopen_max=2.0:gapopen_min=0.0:gapopen_std=0.5389584311207967:gapopen_sum=5.0:gtdb_class_counter=c__Desulfobulbia--2||c__Desulfuromonadia--3||c__Gammaproteobacteria--84:gtdb_domain_counter=d__Bacteria--89:gtdb_family_counter=f__Aquaspirillaceae--1||f__Desulfobulbaceae--2||f__Ferrovaceae--1||f__Geobacteraceae--2||f__Methylophilaceae--1||f__Pseudomonadaceae--51||f__Pseudopelobacteraceae--1||f__Rhodocyclaceae--29||f__Thiohalomonadaceae--1:gtdb_genus_counter=g__Aromatoleum--1||g__Azoarcus--4||g__Azoarcus_C--2||g__CAIVHB01--1||g__Desulfobulbus--1||g__Desulfobulbus_A--1||g__MM2--1||g__Methyloversatilis--7||g__Microvirgula--1||g__Propionivibrio--1||g__Pseudomonas_A--15||g__Pseudomonas_B--7||g__Pseudomonas_E--27||g__Pseudomonas_F--1||g__Pseudomonas_Q--1||g__Pseudopelobacter--1||g__RPRC01--2||g__Sulfurivermis--1||g__Thauera--1||g__Thauera_A--1||g__Zoogloea--12:gtdb_order_counter=o__Burkholderiales--32||o__Desulfobulbales--2||o__Geobacterales--3||o__Pseudomonadales--51||o__Thiohalomonadales--1:gtdb_phylum_counter=p__Desulfobacterota--5||p__Proteobacteria--84:gtdb_species_counter=s__Aromatoleum sp000349945--1||s__Azoarcus indigens--1||s__Azoarcus olearius--1||s__Azoarcus sp006496635--1||s__Azoarcus sp012911025--1||s__Azoarcus_C communis--1||s__Azoarcus_C sp018122735--1||s__CAIVHB01 sp903893215--1||s__Desulfobulbus rhabdoformis--1||s__Desulfobulbus_A japonicus--1||s__MM2 sp001645185--1||s__Methyloversatilis discipulorum--1||s__Methyloversatilis discipulorum_A--1||s__Methyloversatilis sp001713355--1||s__Methyloversatilis sp016791045--1||s__Methyloversatilis sp018824085--1||s__Methyloversatilis universalis--1||s__Methyloversatilis universalis_A--1||s__Microvirgula aerodenitrificans--1||s__Propionivibrio sp018262095--1||s__Pseudomonas_A saudiphocaensis--1||s__Pseudomonas_A songnenensis--1||s__Pseudomonas_A sp003488145--1||s__Pseudomonas_A sp004010935--1||s__Pseudomonas_A stutzeri_A--1||s__Pseudomonas_A stutzeri_AB--1||s__Pseudomonas_A stutzeri_AF--1||s__Pseudomonas_A stutzeri_AI--1||s__Pseudomonas_A stutzeri_AK--1||s__Pseudomonas_A stutzeri_AN--1||s__Pseudomonas_A stutzeri_B--1||s__Pseudomonas_A stutzeri_E--1||s__Pseudomonas_A stutzeri_O--1||s__Pseudomonas_A stutzeri_S--1||s__Pseudomonas_A stutzeri_T--1||s__Pseudomonas_B asuensis--1||s__Pseudomonas_B duriflava--1||s__Pseudomonas_B luteola--1||s__Pseudomonas_B oryzihabitans--1||s__Pseudomonas_B oryzihabitans_B--1||s__Pseudomonas_B oryzihabitans_D--1||s__Pseudomonas_B oryzihabitans_E--1||s__Pseudomonas_E amygdali--1||s__Pseudomonas_E caricapapayae--1||s__Pseudomonas_E cerasi--1||s__Pseudomonas_E chlororaphis_G--1||s__Pseudomonas_E composti_A--1||s__Pseudomonas_E congelans--1||s__Pseudomonas_E dryadis--1||s__Pseudomonas_E eucalypticola--1||s__Pseudomonas_E foliumensis--1||s__Pseudomonas_E gingeri_D--1||s__Pseudomonas_E graminis--1||s__Pseudomonas_E graminis_B--1||s__Pseudomonas_E graminis_D--1||s__Pseudomonas_E sp000263855--1||s__Pseudomonas_E sp000418555--1||s__Pseudomonas_E sp000497835--1||s__Pseudomonas_E sp002699985--1||s__Pseudomonas_E sp003097135--1||s__Pseudomonas_E sp003935425--1||s__Pseudomonas_E sp014842265--1||s__Pseudomonas_E sp018449655--1||s__Pseudomonas_E sp900585815--1||s__Pseudomonas_E sp900585905--1||s__Pseudomonas_E sp900590755--1||s__Pseudomonas_E sp903970465--1||s__Pseudomonas_E sp904067045--1||s__Pseudomonas_E syringae--1||s__Pseudomonas_F otitidis--1||s__Pseudomonas_Q sp013395055--1||s__Pseudopelobacter propionicus--1||s__RPRC01 sp003053505--1||s__RPRC01 sp012797715--1||s__Sulfurivermis sp002376325--1||s__Thauera sp000310145--1||s__Thauera_A nasutitermitis--1||s__Zoogloea oleivorans--1||s__Zoogloea ramigera--1||s__Zoogloea sp002028455--1||s__Zoogloea sp009026175--1||s__Zoogloea sp009469605--1||s__Zoogloea sp012927165--1||s__Zoogloea sp016789125--1||s__Zoogloea sp017302315--1||s__Zoogloea sp017309145--1||s__Zoogloea sp018241665--1||s__Zoogloea sp018241685--1||s__Zoogloea sp018241725--1:heptad_counter=MCP-24H--33||MCP-28H--28||MCP-40H--78||MCP-44H--7:lbd_counter=:lca_tree=c__Gammaproteobacteria:length_avg=111.47619047619048:length_max=143.0:length_min=80.0:length_std=17.713325626824137:length_sum=2341.0:mismatch_avg=11.095238095238095:mismatch_max=29.0:mismatch_min=0.0:mismatch_std=7.961813624449909:mismatch_sum=233.0:name=N489021:qcovhsp_avg=99.17619047619048:qcovhsp_max=100.0:qcovhsp_min=95.7:qcovhsp_std=1.0676632249472489:qcovhsp_sum=2082.7000000000003:qend_avg=111.42857142857143:qend_max=143.0:qend_min=78.0:qend_std=18.02101947330236:qend_sum=2340.0:qstart_avg=1.1904761904761905:qstart_max=3.0:qstart_min=1.0:qstart_std=0.6015852075182384:qstart_sum=25.0:ref_name_counter=RS_GCF_000307775.2_protein.faa_NZ_KK020676.1_1284@PF00015_full_PFAM.514.665--5||RS_GCF_000385375.1_protein.faa_NZ_ARVV01000001.1_1416@PF00015_full_PFAM.513.673--1||RS_GCF_000730625.1_protein.faa_NZ_BBIT01000020.1_148@PF00015_full_PFAM.501.675--2||RS_GCF_013201545.1_protein.faa_NZ_CP053746.1_2589@PF00015_full_PFAM.491.666--2||RS_GCF_014842265.1_protein.faa_NZ_JACYVI010000001.1_657@PF00015_full_PFAM.491.667--4||RS_GCF_018449655.1_protein.faa_NZ_JAAVUX010000001.1_71@PF00015_full_PFAM.498.672--7:scovhsp_avg=66.14761904761906:scovhsp_max=82.2:scovhsp_min=51.7:scovhsp_std=8.892897112168736:scovhsp_sum=1389.1000000000001:send_avg=140.28571428571428:send_max=176.0:send_min=91.0:send_std=26.57845529210239:send_sum=2946.0:sstart_avg=29.80952380952381:sstart_max=59.0:sstart_min=11.0:sstart_std=14.65134481069587:sstart_sum=626.0])0.743:0.0260284[&&NHX:Sample_counter=rhizpot1--13||rhizpot2--7||rhizpot3--13||rhiztom1--17||rhiztom2--6||rhiztom3--4:Type_counter=GTDB--92||capture--60:besthit_avg=89.86190476190477:besthit_max=100.0:besthit_min=71.3:besthit_std=7.574198055931478:besthit_sum=1887.1000000000001:bitscore_avg=172.4142857142857:bitscore_max=221.0:bitscore_min=84.7:bitscore_std=31.080287735384392:bitscore_sum=3620.7:capture_class_counter=c__Acidobacteriae--2||c__Alphaproteobacteria--14||c__Clostridia--2||c__Dehalococcoidia--1||c__Desulfarculia--1||c__Dormibacteria--7||c__Gammaproteobacteria--27||c__Gemmatimonadetes--2||c__Rhodothermia--2||c__Spirochaetia--1||c__Vicinamibacteria--1:capture_domain_counter=d__Bacteria--60:capture_family_counter=f__Aeromonadaceae--1||f__Azospirillaceae--4||f__Beijerinckiaceae--1||f__Bryobacteraceae--2||f__Burkholderiaceae--2||f__Desulfarculaceae--1||f__Gallionellaceae--1||f__JAFNAJ01--1||f__Oleiphilaceae--1||f__Pseudomonadaceae--15||f__RSA9--2||f__Rhizobiaceae--1||f__Rhodanobacteraceae--1||f__Rhodobacteraceae--1||f__Rhodocyclaceae--5||f__Ruminococcaceae--2||f__Salinibacteraceae--2||f__Sphingomonadaceae--4||f__Stellaceae--3||f__Tepidiformaceae--1||f__Treponemataceae--1||f__UBA8260--7||f__Wenzhouxiangellaceae--1:capture_genus_counter=g__Aeromonas--1||g__Azonexus--3||g__Azospirillum--4||g__BOG-234--2||g__CAG-353--2||g__CAIXXC01--3||g__Desulfocarbo--1||g__Dyella_A--1||g__Epibacterium--1||g__Gallionella--1||g__JADGQX01--2||g__JAEUQQ01--1||g__Marinobacter--1||g__Methylobacterium--1||g__Methyloversatilis--2||g__Pseudomonas_A--7||g__Pseudomonas_B--2||g__Pseudomonas_E--5||g__Pseudomonas_M--1||g__Rubrivivax--1||g__Salinibacter--2||g__Shinella--1||g__Sphingomonas--3||g__Sphingorhabdus_B--1||g__Treponema_F--1||g__Trinickia--1||g__UBA8260--7||g__UCB2--1||g__Wenzhouxiangella--1:capture_order_counter=o__ATCC43930--3||o__Azospirillales--4||o__Bryobacterales--2||o__Burkholderiales--8||o__Desulfarculales--1||o__Enterobacterales--1||o__Longimicrobiales--2||o__Oscillospirales--2||o__Pseudomonadales--16||o__Rhizobiales--2||o__Rhodobacterales--1||o__Rhodothermales--2||o__Sphingomonadales--4||o__Tepidiformales--1||o__Treponematales--1||o__UBA8260--7||o__Vicinamibacterales--1||o__Xanthomonadales--2:capture_phylum_counter=p__Acidobacteriota--3||p__Bacteroidota--2||p__Chloroflexota--1||p__Desulfobacterota--1||p__Dormibacterota--7||p__Firmicutes_A--2||p__Gemmatimonadota--2||p__Proteobacteria--41||p__Spirochaetota--1:capture_species_counter=s__Aeromonas caviae--1||s__Azonexus sp002345845--1||s__Azonexus sp018261895--2||s__Azospirillum brasilense_B--3||s__Azospirillum sp008365375--1||s__BOG-234 sp903925015--2||s__CAG-353 sp002395525--2||s__CAIXXC01 sp903897565--3||s__Desulfocarbo indianensis--1||s__Dyella_A thiooxydans--1||s__Epibacterium multivorans--1||s__Gallionella sp013043965--1||s__JADGQX01 sp017881445--2||s__JAEUQQ01 sp016789685--1||s__Marinobacter flavimaris--1||s__Methylobacterium fujisawaense--1||s__Methyloversatilis discipulorum--1||s__Methyloversatilis discipulorum_A--1||s__Pseudomonas_A sp003488145--4||s__Pseudomonas_A sp004010935--2||s__Pseudomonas_A stutzeri_AI--1||s__Pseudomonas_B oryzihabitans_E--2||s__Pseudomonas_E fluorescens_BB--1||s__Pseudomonas_E sichuanensis--1||s__Pseudomonas_E sp000761545--1||s__Pseudomonas_E sp015354575--1||s__Pseudomonas_E sp900590755--1||s__Pseudomonas_M indica--1||s__Rubrivivax sp904426505--1||s__Salinibacter ruber--2||s__Shinella sp002364745--1||s__Sphingomonas adhaesiva--2||s__Sphingomonas aurantiaca--1||s__Sphingorhabdus_B sp002255985--1||s__Treponema_F brennaborense--1||s__Trinickia diaoshuihuensis--1||s__UBA8260 sp003134115--7||s__UCB2 sp015075555--1||s__Wenzhouxiangella sp003565625--1:evalue_avg=2.0380952380952382e-23:evalue_max=4.28e-22:evalue_min=2.21e-74:evalue_std=9.339725702100475e-23:evalue_sum=4.28e-22:gapopen_avg=0.23809523809523808:gapopen_max=2.0:gapopen_min=0.0:gapopen_std=0.5389584311207967:gapopen_sum=5.0:gtdb_class_counter=c__Desulfobulbia--2||c__Desulfuromonadia--3||c__Gammaproteobacteria--87:gtdb_domain_counter=d__Bacteria--92:gtdb_family_counter=f__Aquaspirillaceae--1||f__Desulfobulbaceae--2||f__Ferrovaceae--1||f__Geobacteraceae--2||f__Methylophilaceae--1||f__Nitrincolaceae--1||f__Pseudomonadaceae--51||f__Pseudopelobacteraceae--1||f__Rhodocyclaceae--29||f__Thiohalomonadaceae--1||f__Vibrionaceae--2:gtdb_genus_counter=g__Aromatoleum--1||g__Azoarcus--4||g__Azoarcus_C--2||g__CAIVHB01--1||g__Desulfobulbus--1||g__Desulfobulbus_A--1||g__MM2--1||g__Marinobacterium--1||g__Methyloversatilis--7||g__Microvirgula--1||g__Propionivibrio--1||g__Pseudomonas_A--15||g__Pseudomonas_B--7||g__Pseudomonas_E--27||g__Pseudomonas_F--1||g__Pseudomonas_Q--1||g__Pseudopelobacter--1||g__RPRC01--2||g__Sulfurivermis--1||g__Thauera--1||g__Thauera_A--1||g__Vibrio--2||g__Zoogloea--12:gtdb_order_counter=o__Burkholderiales--32||o__Desulfobulbales--2||o__Enterobacterales--2||o__Geobacterales--3||o__Pseudomonadales--52||o__Thiohalomonadales--1:gtdb_phylum_counter=p__Desulfobacterota--5||p__Proteobacteria--87:gtdb_species_counter=s__Aromatoleum sp000349945--1||s__Azoarcus indigens--1||s__Azoarcus olearius--1||s__Azoarcus sp006496635--1||s__Azoarcus sp012911025--1||s__Azoarcus_C communis--1||s__Azoarcus_C sp018122735--1||s__CAIVHB01 sp903893215--1||s__Desulfobulbus rhabdoformis--1||s__Desulfobulbus_A japonicus--1||s__MM2 sp001645185--1||s__Marinobacterium stanieri--1||s__Methyloversatilis discipulorum--1||s__Methyloversatilis discipulorum_A--1||s__Methyloversatilis sp001713355--1||s__Methyloversatilis sp016791045--1||s__Methyloversatilis sp018824085--1||s__Methyloversatilis universalis--1||s__Methyloversatilis universalis_A--1||s__Microvirgula aerodenitrificans--1||s__Propionivibrio sp018262095--1||s__Pseudomonas_A saudiphocaensis--1||s__Pseudomonas_A songnenensis--1||s__Pseudomonas_A sp003488145--1||s__Pseudomonas_A sp004010935--1||s__Pseudomonas_A stutzeri_A--1||s__Pseudomonas_A stutzeri_AB--1||s__Pseudomonas_A stutzeri_AF--1||s__Pseudomonas_A stutzeri_AI--1||s__Pseudomonas_A stutzeri_AK--1||s__Pseudomonas_A stutzeri_AN--1||s__Pseudomonas_A stutzeri_B--1||s__Pseudomonas_A stutzeri_E--1||s__Pseudomonas_A stutzeri_O--1||s__Pseudomonas_A stutzeri_S--1||s__Pseudomonas_A stutzeri_T--1||s__Pseudomonas_B asuensis--1||s__Pseudomonas_B duriflava--1||s__Pseudomonas_B luteola--1||s__Pseudomonas_B oryzihabitans--1||s__Pseudomonas_B oryzihabitans_B--1||s__Pseudomonas_B oryzihabitans_D--1||s__Pseudomonas_B oryzihabitans_E--1||s__Pseudomonas_E amygdali--1||s__Pseudomonas_E caricapapayae--1||s__Pseudomonas_E cerasi--1||s__Pseudomonas_E chlororaphis_G--1||s__Pseudomonas_E composti_A--1||s__Pseudomonas_E congelans--1||s__Pseudomonas_E dryadis--1||s__Pseudomonas_E eucalypticola--1||s__Pseudomonas_E foliumensis--1||s__Pseudomonas_E gingeri_D--1||s__Pseudomonas_E graminis--1||s__Pseudomonas_E graminis_B--1||s__Pseudomonas_E graminis_D--1||s__Pseudomonas_E sp000263855--1||s__Pseudomonas_E sp000418555--1||s__Pseudomonas_E sp000497835--1||s__Pseudomonas_E sp002699985--1||s__Pseudomonas_E sp003097135--1||s__Pseudomonas_E sp003935425--1||s__Pseudomonas_E sp014842265--1||s__Pseudomonas_E sp018449655--1||s__Pseudomonas_E sp900585815--1||s__Pseudomonas_E sp900585905--1||s__Pseudomonas_E sp900590755--1||s__Pseudomonas_E sp903970465--1||s__Pseudomonas_E sp904067045--1||s__Pseudomonas_E syringae--1||s__Pseudomonas_F otitidis--1||s__Pseudomonas_Q sp013395055--1||s__Pseudopelobacter propionicus--1||s__RPRC01 sp003053505--1||s__RPRC01 sp012797715--1||s__Sulfurivermis sp002376325--1||s__Thauera sp000310145--1||s__Thauera_A nasutitermitis--1||s__Vibrio nitrifigilis--1||s__Vibrio tritonius--1||s__Zoogloea oleivorans--1||s__Zoogloea ramigera--1||s__Zoogloea sp002028455--1||s__Zoogloea sp009026175--1||s__Zoogloea sp009469605--1||s__Zoogloea sp012927165--1||s__Zoogloea sp016789125--1||s__Zoogloea sp017302315--1||s__Zoogloea sp017309145--1||s__Zoogloea sp018241665--1||s__Zoogloea sp018241685--1||s__Zoogloea sp018241725--1:heptad_counter=MCP-24H--33||MCP-28H--29||MCP-40H--82||MCP-44H--8:lbd_counter=:lca_tree=c__Gammaproteobacteria:length_avg=111.47619047619048:length_max=143.0:length_min=80.0:length_std=17.713325626824137:length_sum=2341.0:mismatch_avg=11.095238095238095:mismatch_max=29.0:mismatch_min=0.0:mismatch_std=7.961813624449909:mismatch_sum=233.0:name=N489022:qcovhsp_avg=99.17619047619048:qcovhsp_max=100.0:qcovhsp_min=95.7:qcovhsp_std=1.0676632249472489:qcovhsp_sum=2082.7000000000003:qend_avg=111.42857142857143:qend_max=143.0:qend_min=78.0:qend_std=18.02101947330236:qend_sum=2340.0:qstart_avg=1.1904761904761905:qstart_max=3.0:qstart_min=1.0:qstart_std=0.6015852075182384:qstart_sum=25.0:ref_name_counter=RS_GCF_000307775.2_protein.faa_NZ_KK020676.1_1284@PF00015_full_PFAM.514.665--5||RS_GCF_000385375.1_protein.faa_NZ_ARVV01000001.1_1416@PF00015_full_PFAM.513.673--1||RS_GCF_000730625.1_protein.faa_NZ_BBIT01000020.1_148@PF00015_full_PFAM.501.675--2||RS_GCF_013201545.1_protein.faa_NZ_CP053746.1_2589@PF00015_full_PFAM.491.666--2||RS_GCF_014842265.1_protein.faa_NZ_JACYVI010000001.1_657@PF00015_full_PFAM.491.667--4||RS_GCF_018449655.1_protein.faa_NZ_JAAVUX010000001.1_71@PF00015_full_PFAM.498.672--7:scovhsp_avg=66.14761904761906:scovhsp_max=82.2:scovhsp_min=51.7:scovhsp_std=8.892897112168736:scovhsp_sum=1389.1000000000001:send_avg=140.28571428571428:send_max=176.0:send_min=91.0:send_std=26.57845529210239:send_sum=2946.0:sstart_avg=29.80952380952381:sstart_max=59.0:sstart_min=11.0:sstart_std=14.65134481069587:sstart_sum=626.0],(5759c21e-5a01-40ca-b09c-bb80c624c77c_3@MCPsignal.195.262:0.0855553[&&NHX:Sample=rhiztom3:Type=capture:capture_class=c__Gammaproteobacteria:capture_domain=d__Bacteria:capture_family=f__Pseudomonadaceae:capture_genus=g__Pseudomonas_M:capture_order=o__Pseudomonadales:capture_phylum=p__Proteobacteria:capture_species=s__Pseudomonas_M indica:heptad=MCP-40H],2d4d3980-f881-4b93-95d5-8f8b89857b0c_4@MCPsignal.340.448:0.0763868[&&NHX:Sample=rhiztom3:Type=capture:besthit=75.7:bitscore=135.0:capture_class=c__Gammaproteobacteria:capture_domain=d__Bacteria:capture_family=f__Pseudomonadaceae:capture_genus=g__Pseudomonas:capture_order=o__Pseudomonadales:capture_phylum=p__Proteobacteria:capture_species=s__Pseudomonas knackmussii:evalue=1.33e-41:gapopen=0.0:heptad=MCP-40H:length=107.0:mismatch=26.0:qcovhsp=99.1:qend=107.0:qstart=1.0:ref_name=RS_GCF_013395055.1_protein.faa_NZ_CP058349.1_2165@PF00015_full_PFAM.497.658:scovhsp=66.5:send=148.0:sstart=42.0])0.777:0.0215644[&&NHX:Sample_counter=rhiztom3--2:Type_counter=capture--2:besthit_avg=75.7:besthit_max=75.7:besthit_min=75.7:besthit_std=0:besthit_sum=75.7:bitscore_avg=135.0:bitscore_max=135.0:bitscore_min=135.0:bitscore_std=0:bitscore_sum=135.0:capture_class_counter=c__Gammaproteobacteria--2:capture_domain_counter=d__Bacteria--2:capture_family_counter=f__Pseudomonadaceae--2:capture_genus_counter=g__Pseudomonas--1||g__Pseudomonas_M--1:capture_order_counter=o__Pseudomonadales--2:capture_phylum_counter=p__Proteobacteria--2:capture_species_counter=s__Pseudomonas knackmussii--1||s__Pseudomonas_M indica--1:evalue_avg=1.33e-41:evalue_max=1.33e-41:evalue_min=1.33e-41:evalue_std=0:evalue_sum=1.33e-41:gapopen_avg=0.0:gapopen_max=0.0:gapopen_min=0.0:gapopen_std=0:gapopen_sum=0.0:gtdb_class_counter=:gtdb_domain_counter=:gtdb_family_counter=:gtdb_genus_counter=:gtdb_order_counter=:gtdb_phylum_counter=:gtdb_species_counter=:heptad_counter=MCP-40H--2:lbd_counter=:length_avg=107.0:length_max=107.0:length_min=107.0:length_std=0:length_sum=107.0:mismatch_avg=26.0:mismatch_max=26.0:mismatch_min=26.0:mismatch_std=0:mismatch_sum=26.0:name=N489025:qcovhsp_avg=99.1:qcovhsp_max=99.1:qcovhsp_min=99.1:qcovhsp_std=0:qcovhsp_sum=99.1:qend_avg=107.0:qend_max=107.0:qend_min=107.0:qend_std=0:qend_sum=107.0:qstart_avg=1.0:qstart_max=1.0:qstart_min=1.0:qstart_std=0:qstart_sum=1.0:ref_name_counter=RS_GCF_013395055.1_protein.faa_NZ_CP058349.1_2165@PF00015_full_PFAM.497.658--1:scovhsp_avg=66.5:scovhsp_max=66.5:scovhsp_min=66.5:scovhsp_std=0:scovhsp_sum=66.5:send_avg=148.0:send_max=148.0:send_min=148.0:send_std=0:send_sum=148.0:sstart_avg=42.0:sstart_max=42.0:sstart_min=42.0:sstart_std=0:sstart_sum=42.0])0.727:0.00837038[&&NHX:Sample_counter=rhizpot1--13||rhizpot2--7||rhizpot3--13||rhiztom1--17||rhiztom2--6||rhiztom3--6:Type_counter=GTDB--92||capture--62:besthit_avg=89.21818181818182:besthit_max=100.0:besthit_min=71.3:besthit_std=7.984546763153623:besthit_sum=1962.8:bitscore_avg=170.71363636363637:bitscore_max=221.0:bitscore_min=84.7:bitscore_std=31.362614921568877:bitscore_sum=3755.7:capture_class_counter=c__Acidobacteriae--2||c__Alphaproteobacteria--14||c__Clostridia--2||c__Dehalococcoidia--1||c__Desulfarculia--1||c__Dormibacteria--7||c__Gammaproteobacteria--29||c__Gemmatimonadetes--2||c__Rhodothermia--2||c__Spirochaetia--1||c__Vicinamibacteria--1:capture_domain_counter=d__Bacteria--62:capture_family_counter=f__Aeromonadaceae--1||f__Azospirillaceae--4||f__Beijerinckiaceae--1||f__Bryobacteraceae--2||f__Burkholderiaceae--2||f__Desulfarculaceae--1||f__Gallionellaceae--1||f__JAFNAJ01--1||f__Oleiphilaceae--1||f__Pseudomonadaceae--17||f__RSA9--2||f__Rhizobiaceae--1||f__Rhodanobacteraceae--1||f__Rhodobacteraceae--1||f__Rhodocyclaceae--5||f__Ruminococcaceae--2||f__Salinibacteraceae--2||f__Sphingomonadaceae--4||f__Stellaceae--3||f__Tepidiformaceae--1||f__Treponemataceae--1||f__UBA8260--7||f__Wenzhouxiangellaceae--1:capture_genus_counter=g__Aeromonas--1||g__Azonexus--3||g__Azospirillum--4||g__BOG-234--2||g__CAG-353--2||g__CAIXXC01--3||g__Desulfocarbo--1||g__Dyella_A--1||g__Epibacterium--1||g__Gallionella--1||g__JADGQX01--2||g__JAEUQQ01--1||g__Marinobacter--1||g__Methylobacterium--1||g__Methyloversatilis--2||g__Pseudomonas--1||g__Pseudomonas_A--7||g__Pseudomonas_B--2||g__Pseudomonas_E--5||g__Pseudomonas_M--2||g__Rubrivivax--1||g__Salinibacter--2||g__Shinella--1||g__Sphingomonas--3||g__Sphingorhabdus_B--1||g__Treponema_F--1||g__Trinickia--1||g__UBA8260--7||g__UCB2--1||g__Wenzhouxiangella--1:capture_order_counter=o__ATCC43930--3||o__Azospirillales--4||o__Bryobacterales--2||o__Burkholderiales--8||o__Desulfarculales--1||o__Enterobacterales--1||o__Longimicrobiales--2||o__Oscillospirales--2||o__Pseudomonadales--18||o__Rhizobiales--2||o__Rhodobacterales--1||o__Rhodothermales--2||o__Sphingomonadales--4||o__Tepidiformales--1||o__Treponematales--1||o__UBA8260--7||o__Vicinamibacterales--1||o__Xanthomonadales--2:capture_phylum_counter=p__Acidobacteriota--3||p__Bacteroidota--2||p__Chloroflexota--1||p__Desulfobacterota--1||p__Dormibacterota--7||p__Firmicutes_A--2||p__Gemmatimonadota--2||p__Proteobacteria--43||p__Spirochaetota--1:capture_species_counter=s__Aeromonas caviae--1||s__Azonexus sp002345845--1||s__Azonexus sp018261895--2||s__Azospirillum brasilense_B--3||s__Azospirillum sp008365375--1||s__BOG-234 sp903925015--2||s__CAG-353 sp002395525--2||s__CAIXXC01 sp903897565--3||s__Desulfocarbo indianensis--1||s__Dyella_A thiooxydans--1||s__Epibacterium multivorans--1||s__Gallionella sp013043965--1||s__JADGQX01 sp017881445--2||s__JAEUQQ01 sp016789685--1||s__Marinobacter flavimaris--1||s__Methylobacterium fujisawaense--1||s__Methyloversatilis discipulorum--1||s__Methyloversatilis discipulorum_A--1||s__Pseudomonas knackmussii--1||s__Pseudomonas_A sp003488145--4||s__Pseudomonas_A sp004010935--2||s__Pseudomonas_A stutzeri_AI--1||s__Pseudomonas_B oryzihabitans_E--2||s__Pseudomonas_E fluorescens_BB--1||s__Pseudomonas_E sichuanensis--1||s__Pseudomonas_E sp000761545--1||s__Pseudomonas_E sp015354575--1||s__Pseudomonas_E sp900590755--1||s__Pseudomonas_M indica--2||s__Rubrivivax sp904426505--1||s__Salinibacter ruber--2||s__Shinella sp002364745--1||s__Sphingomonas adhaesiva--2||s__Sphingomonas aurantiaca--1||s__Sphingorhabdus_B sp002255985--1||s__Treponema_F brennaborense--1||s__Trinickia diaoshuihuensis--1||s__UBA8260 sp003134115--7||s__UCB2 sp015075555--1||s__Wenzhouxiangella sp003565625--1:evalue_avg=1.9454545454545455e-23:evalue_max=4.28e-22:evalue_min=2.21e-74:evalue_std=9.124990660020127e-23:evalue_sum=4.28e-22:gapopen_avg=0.22727272727272727:gapopen_max=2.0:gapopen_min=0.0:gapopen_std=0.5284134548067253:gapopen_sum=5.0:gtdb_class_counter=c__Desulfobulbia--2||c__Desulfuromonadia--3||c__Gammaproteobacteria--87:gtdb_domain_counter=d__Bacteria--92:gtdb_family_counter=f__Aquaspirillaceae--1||f__Desulfobulbaceae--2||f__Ferrovaceae--1||f__Geobacteraceae--2||f__Methylophilaceae--1||f__Nitrincolaceae--1||f__Pseudomonadaceae--51||f__Pseudopelobacteraceae--1||f__Rhodocyclaceae--29||f__Thiohalomonadaceae--1||f__Vibrionaceae--2:gtdb_genus_counter=g__Aromatoleum--1||g__Azoarcus--4||g__Azoarcus_C--2||g__CAIVHB01--1||g__Desulfobulbus--1||g__Desulfobulbus_A--1||g__MM2--1||g__Marinobacterium--1||g__Methyloversatilis--7||g__Microvirgula--1||g__Propionivibrio--1||g__Pseudomonas_A--15||g__Pseudomonas_B--7||g__Pseudomonas_E--27||g__Pseudomonas_F--1||g__Pseudomonas_Q--1||g__Pseudopelobacter--1||g__RPRC01--2||g__Sulfurivermis--1||g__Thauera--1||g__Thauera_A--1||g__Vibrio--2||g__Zoogloea--12:gtdb_order_counter=o__Burkholderiales--32||o__Desulfobulbales--2||o__Enterobacterales--2||o__Geobacterales--3||o__Pseudomonadales--52||o__Thiohalomonadales--1:gtdb_phylum_counter=p__Desulfobacterota--5||p__Proteobacteria--87:gtdb_species_counter=s__Aromatoleum sp000349945--1||s__Azoarcus indigens--1||s__Azoarcus olearius--1||s__Azoarcus sp006496635--1||s__Azoarcus sp012911025--1||s__Azoarcus_C communis--1||s__Azoarcus_C sp018122735--1||s__CAIVHB01 sp903893215--1||s__Desulfobulbus rhabdoformis--1||s__Desulfobulbus_A japonicus--1||s__MM2 sp001645185--1||s__Marinobacterium stanieri--1||s__Methyloversatilis discipulorum--1||s__Methyloversatilis discipulorum_A--1||s__Methyloversatilis sp001713355--1||s__Methyloversatilis sp016791045--1||s__Methyloversatilis sp018824085--1||s__Methyloversatilis universalis--1||s__Methyloversatilis universalis_A--1||s__Microvirgula aerodenitrificans--1||s__Propionivibrio sp018262095--1||s__Pseudomonas_A saudiphocaensis--1||s__Pseudomonas_A songnenensis--1||s__Pseudomonas_A sp003488145--1||s__Pseudomonas_A sp004010935--1||s__Pseudomonas_A stutzeri_A--1||s__Pseudomonas_A stutzeri_AB--1||s__Pseudomonas_A stutzeri_AF--1||s__Pseudomonas_A stutzeri_AI--1||s__Pseudomonas_A stutzeri_AK--1||s__Pseudomonas_A stutzeri_AN--1||s__Pseudomonas_A stutzeri_B--1||s__Pseudomonas_A stutzeri_E--1||s__Pseudomonas_A stutzeri_O--1||s__Pseudomonas_A stutzeri_S--1||s__Pseudomonas_A stutzeri_T--1||s__Pseudomonas_B asuensis--1||s__Pseudomonas_B duriflava--1||s__Pseudomonas_B luteola--1||s__Pseudomonas_B oryzihabitans--1||s__Pseudomonas_B oryzihabitans_B--1||s__Pseudomonas_B oryzihabitans_D--1||s__Pseudomonas_B oryzihabitans_E--1||s__Pseudomonas_E amygdali--1||s__Pseudomonas_E caricapapayae--1||s__Pseudomonas_E cerasi--1||s__Pseudomonas_E chlororaphis_G--1||s__Pseudomonas_E composti_A--1||s__Pseudomonas_E congelans--1||s__Pseudomonas_E dryadis--1||s__Pseudomonas_E eucalypticola--1||s__Pseudomonas_E foliumensis--1||s__Pseudomonas_E gingeri_D--1||s__Pseudomonas_E graminis--1||s__Pseudomonas_E graminis_B--1||s__Pseudomonas_E graminis_D--1||s__Pseudomonas_E sp000263855--1||s__Pseudomonas_E sp000418555--1||s__Pseudomonas_E sp000497835--1||s__Pseudomonas_E sp002699985--1||s__Pseudomonas_E sp003097135--1||s__Pseudomonas_E sp003935425--1||s__Pseudomonas_E sp014842265--1||s__Pseudomonas_E sp018449655--1||s__Pseudomonas_E sp900585815--1||s__Pseudomonas_E sp900585905--1||s__Pseudomonas_E sp900590755--1||s__Pseudomonas_E sp903970465--1||s__Pseudomonas_E sp904067045--1||s__Pseudomonas_E syringae--1||s__Pseudomonas_F otitidis--1||s__Pseudomonas_Q sp013395055--1||s__Pseudopelobacter propionicus--1||s__RPRC01 sp003053505--1||s__RPRC01 sp012797715--1||s__Sulfurivermis sp002376325--1||s__Thauera sp000310145--1||s__Thauera_A nasutitermitis--1||s__Vibrio nitrifigilis--1||s__Vibrio tritonius--1||s__Zoogloea oleivorans--1||s__Zoogloea ramigera--1||s__Zoogloea sp002028455--1||s__Zoogloea sp009026175--1||s__Zoogloea sp009469605--1||s__Zoogloea sp012927165--1||s__Zoogloea sp016789125--1||s__Zoogloea sp017302315--1||s__Zoogloea sp017309145--1||s__Zoogloea sp018241665--1||s__Zoogloea sp018241685--1||s__Zoogloea sp018241725--1:heptad_counter=MCP-24H--33||MCP-28H--29||MCP-40H--84||MCP-44H--8:lbd_counter=:lca_tree=c__Gammaproteobacteria:length_avg=111.27272727272727:length_max=143.0:length_min=80.0:length_std=17.312758351331592:length_sum=2448.0:mismatch_avg=11.772727272727273:mismatch_max=29.0:mismatch_min=0.0:mismatch_std=8.394623098727957:mismatch_sum=259.0:name=N489026:qcovhsp_avg=99.17272727272729:qcovhsp_max=100.0:qcovhsp_min=95.7:qcovhsp_std=1.0420592333871639:qcovhsp_sum=2181.8:qend_avg=111.22727272727273:qend_max=143.0:qend_min=78.0:qend_std=17.612040843808607:qend_sum=2447.0:qstart_avg=1.1818181818181819:qstart_max=3.0:qstart_min=1.0:qstart_std=0.5884898863364997:qstart_sum=26.0:ref_name_counter=RS_GCF_000307775.2_protein.faa_NZ_KK020676.1_1284@PF00015_full_PFAM.514.665--5||RS_GCF_000385375.1_protein.faa_NZ_ARVV01000001.1_1416@PF00015_full_PFAM.513.673--1||RS_GCF_000730625.1_protein.faa_NZ_BBIT01000020.1_148@PF00015_full_PFAM.501.675--2||RS_GCF_013201545.1_protein.faa_NZ_CP053746.1_2589@PF00015_full_PFAM.491.666--2||RS_GCF_013395055.1_protein.faa_NZ_CP058349.1_2165@PF00015_full_PFAM.497.658--1||RS_GCF_014842265.1_protein.faa_NZ_JACYVI010000001.1_657@PF00015_full_PFAM.491.667--4||RS_GCF_018449655.1_protein.faa_NZ_JAAVUX010000001.1_71@PF00015_full_PFAM.498.672--7:scovhsp_avg=66.16363636363637:scovhsp_max=82.2:scovhsp_min=51.7:scovhsp_std=8.678904114194177:scovhsp_sum=1455.6000000000001:send_avg=140.63636363636363:send_max=176.0:send_min=91.0:send_std=25.990008070035675:send_sum=3094.0:sstart_avg=30.363636363636363:sstart_max=59.0:sstart_min=11.0:sstart_std=14.532542970684974:sstart_sum=668.0])0.008:0.0381055[&&NHX:Sample_counter=rhizpot1--14||rhizpot2--7||rhizpot3--14||rhiztom1--31||rhiztom2--25||rhiztom3--64:Type_counter=GTDB--94||capture--155:besthit_avg=88.36181818181818:besthit_max=100.0:besthit_min=71.3:besthit_std=7.760834503360587:besthit_sum=4859.9:bitscore_avg=159.88545454545456:bitscore_max=221.0:bitscore_min=84.7:bitscore_std=23.61589560555613:bitscore_sum=8793.7:capture_class_counter=c__Acidobacteriae--2||c__Alphaproteobacteria--16||c__Clostridia--2||c__Dehalococcoidia--1||c__Desulfarculia--1||c__Dormibacteria--8||c__Gammaproteobacteria--116||c__Gemmatimonadetes--4||c__Halobacteria--1||c__Rhodothermia--2||c__Spirochaetia--1||c__Vicinamibacteria--1:capture_domain_counter=d__Archaea--1||d__Bacteria--154:capture_family_counter=f__Aeromonadaceae--1||f__Azospirillaceae--4||f__Beijerinckiaceae--2||f__Bryobacteraceae--2||f__Burkholderiaceae--2||f__Desulfarculaceae--1||f__Gallionellaceae--1||f__Halobacteriaceae--1||f__JAFNAJ01--1||f__Magnetospirillaceae--1||f__Oleiphilaceae--1||f__Pseudomonadaceae--100||f__RSA9--4||f__Rhizobiaceae--1||f__Rhodanobacteraceae--1||f__Rhodobacteraceae--1||f__Rhodocyclaceae--5||f__Ruminococcaceae--2||f__Salinibacteraceae--2||f__Sphingomonadaceae--4||f__Stellaceae--3||f__Tepidiformaceae--1||f__Treponemataceae--1||f__UBA8260--8||f__Wenzhouxiangellaceae--1||f__Xanthomonadaceae--4:capture_genus_counter=g__Aeromonas--1||g__Azonexus--3||g__Azospirillum--4||g__BOG-234--2||g__CAG-353--2||g__CAIXXC01--3||g__Desulfocarbo--1||g__Dyella_A--1||g__Epibacterium--1||g__Gallionella--1||g__Halobacterium--1||g__JAATFS01--3||g__JADGQX01--4||g__JAEUQQ01--1||g__Magnetospirillum--1||g__Marinobacter--1||g__Methylobacterium--2||g__Methyloversatilis--2||g__Pseudomonas--1||g__Pseudomonas_A--7||g__Pseudomonas_B--2||g__Pseudomonas_E--12||g__Pseudomonas_F--1||g__Pseudomonas_M--77||g__Rubrivivax--1||g__Salinibacter--2||g__Shinella--1||g__Sphingomonas--3||g__Sphingorhabdus_B--1||g__Treponema_F--1||g__Trinickia--1||g__UBA8260--8||g__UCB2--1||g__Wenzhouxiangella--1||g__Xanthomonas_A--1:capture_order_counter=o__ATCC43930--3||o__Azospirillales--4||o__Bryobacterales--2||o__Burkholderiales--8||o__Desulfarculales--1||o__Enterobacterales--1||o__Halobacteriales--1||o__Longimicrobiales--4||o__Oscillospirales--2||o__Pseudomonadales--101||o__Rhizobiales--3||o__Rhodobacterales--1||o__Rhodospirillales--1||o__Rhodothermales--2||o__Sphingomonadales--4||o__Tepidiformales--1||o__Treponematales--1||o__UBA8260--8||o__Vicinamibacterales--1||o__Xanthomonadales--6:capture_phylum_counter=p__Acidobacteriota--3||p__Bacteroidota--2||p__Chloroflexota--1||p__Desulfobacterota--1||p__Dormibacterota--8||p__Firmicutes_A--2||p__Gemmatimonadota--4||p__Halobacteriota--1||p__Proteobacteria--132||p__Spirochaetota--1:capture_species_counter=s__Aeromonas caviae--1||s__Azonexus sp002345845--1||s__Azonexus sp018261895--2||s__Azospirillum brasilense_B--3||s__Azospirillum sp008365375--1||s__BOG-234 sp903925015--2||s__CAG-353 sp002395525--2||s__CAIXXC01 sp903897565--3||s__Desulfocarbo indianensis--1||s__Dyella_A thiooxydans--1||s__Epibacterium multivorans--1||s__Gallionella sp013043965--1||s__Halobacterium jilantaiense--1||s__JAATFS01 sp015655035--3||s__JADGQX01 sp017881445--4||s__JAEUQQ01 sp016789685--1||s__Magnetospirillum sp006218045--1||s__Marinobacter flavimaris--1||s__Methylobacterium fujisawaense--1||s__Methylobacterium indicum--1||s__Methyloversatilis discipulorum--1||s__Methyloversatilis discipulorum_A--1||s__Pseudomonas knackmussii--1||s__Pseudomonas_A sp003488145--4||s__Pseudomonas_A sp004010935--2||s__Pseudomonas_A stutzeri_AI--1||s__Pseudomonas_B oryzihabitans_E--2||s__Pseudomonas_E fluorescens_BB--1||s__Pseudomonas_E khazarica--7||s__Pseudomonas_E sichuanensis--1||s__Pseudomonas_E sp000761545--1||s__Pseudomonas_E sp015354575--1||s__Pseudomonas_E sp900590755--1||s__Pseudomonas_F sp014700075--1||s__Pseudomonas_M indica--77||s__Rubrivivax sp904426505--1||s__Salinibacter ruber--2||s__Shinella sp002364745--1||s__Sphingomonas adhaesiva--2||s__Sphingomonas aurantiaca--1||s__Sphingorhabdus_B sp002255985--1||s__Treponema_F brennaborense--1||s__Trinickia diaoshuihuensis--1||s__UBA8260 sp003134115--8||s__UCB2 sp015075555--1||s__Wenzhouxiangella sp003565625--1||s__Xanthomonas_A sp017163755--1:evalue_avg=7.781818181818196e-24:evalue_max=4.28e-22:evalue_min=2.21e-74:evalue_std=5.771150822685353e-23:evalue_sum=4.280000000000008e-22:gapopen_avg=0.16363636363636364:gapopen_max=2.0:gapopen_min=0.0:gapopen_std=0.4620259878708269:gapopen_sum=9.0:gtdb_class_counter=c__Desulfobulbia--2||c__Desulfuromonadia--3||c__Gammaproteobacteria--89:gtdb_domain_counter=d__Bacteria--94:gtdb_family_counter=f__Aquaspirillaceae--1||f__Desulfobulbaceae--2||f__Ferrovaceae--1||f__Geobacteraceae--2||f__Methylophilaceae--1||f__Nitrincolaceae--1||f__Pseudomonadaceae--53||f__Pseudopelobacteraceae--1||f__Rhodocyclaceae--29||f__Thiohalomonadaceae--1||f__Vibrionaceae--2:gtdb_genus_counter=g__Aromatoleum--1||g__Azoarcus--4||g__Azoarcus_C--2||g__CAIVHB01--1||g__Desulfobulbus--1||g__Desulfobulbus_A--1||g__MM2--1||g__Marinobacterium--1||g__Methyloversatilis--7||g__Microvirgula--1||g__Propionivibrio--1||g__Pseudomonas_A--15||g__Pseudomonas_B--7||g__Pseudomonas_E--27||g__Pseudomonas_F--1||g__Pseudomonas_M--2||g__Pseudomonas_Q--1||g__Pseudopelobacter--1||g__RPRC01--2||g__Sulfurivermis--1||g__Thauera--1||g__Thauera_A--1||g__Vibrio--2||g__Zoogloea--12:gtdb_order_counter=o__Burkholderiales--32||o__Desulfobulbales--2||o__Enterobacterales--2||o__Geobacterales--3||o__Pseudomonadales--54||o__Thiohalomonadales--1:gtdb_phylum_counter=p__Desulfobacterota--5||p__Proteobacteria--89:gtdb_species_counter=s__Aromatoleum sp000349945--1||s__Azoarcus indigens--1||s__Azoarcus olearius--1||s__Azoarcus sp006496635--1||s__Azoarcus sp012911025--1||s__Azoarcus_C communis--1||s__Azoarcus_C sp018122735--1||s__CAIVHB01 sp903893215--1||s__Desulfobulbus rhabdoformis--1||s__Desulfobulbus_A japonicus--1||s__MM2 sp001645185--1||s__Marinobacterium stanieri--1||s__Methyloversatilis discipulorum--1||s__Methyloversatilis discipulorum_A--1||s__Methyloversatilis sp001713355--1||s__Methyloversatilis sp016791045--1||s__Methyloversatilis sp018824085--1||s__Methyloversatilis universalis--1||s__Methyloversatilis universalis_A--1||s__Microvirgula aerodenitrificans--1||s__Propionivibrio sp018262095--1||s__Pseudomonas_A saudiphocaensis--1||s__Pseudomonas_A songnenensis--1||s__Pseudomonas_A sp003488145--1||s__Pseudomonas_A sp004010935--1||s__Pseudomonas_A stutzeri_A--1||s__Pseudomonas_A stutzeri_AB--1||s__Pseudomonas_A stutzeri_AF--1||s__Pseudomonas_A stutzeri_AI--1||s__Pseudomonas_A stutzeri_AK--1||s__Pseudomonas_A stutzeri_AN--1||s__Pseudomonas_A stutzeri_B--1||s__Pseudomonas_A stutzeri_E--1||s__Pseudomonas_A stutzeri_O--1||s__Pseudomonas_A stutzeri_S--1||s__Pseudomonas_A stutzeri_T--1||s__Pseudomonas_B asuensis--1||s__Pseudomonas_B duriflava--1||s__Pseudomonas_B luteola--1||s__Pseudomonas_B oryzihabitans--1||s__Pseudomonas_B oryzihabitans_B--1||s__Pseudomonas_B oryzihabitans_D--1||s__Pseudomonas_B oryzihabitans_E--1||s__Pseudomonas_E amygdali--1||s__Pseudomonas_E caricapapayae--1||s__Pseudomonas_E cerasi--1||s__Pseudomonas_E chlororaphis_G--1||s__Pseudomonas_E composti_A--1||s__Pseudomonas_E congelans--1||s__Pseudomonas_E dryadis--1||s__Pseudomonas_E eucalypticola--1||s__Pseudomonas_E foliumensis--1||s__Pseudomonas_E gingeri_D--1||s__Pseudomonas_E graminis--1||s__Pseudomonas_E graminis_B--1||s__Pseudomonas_E graminis_D--1||s__Pseudomonas_E sp000263855--1||s__Pseudomonas_E sp000418555--1||s__Pseudomonas_E sp000497835--1||s__Pseudomonas_E sp002699985--1||s__Pseudomonas_E sp003097135--1||s__Pseudomonas_E sp003935425--1||s__Pseudomonas_E sp014842265--1||s__Pseudomonas_E sp018449655--1||s__Pseudomonas_E sp900585815--1||s__Pseudomonas_E sp900585905--1||s__Pseudomonas_E sp900590755--1||s__Pseudomonas_E sp903970465--1||s__Pseudomonas_E sp904067045--1||s__Pseudomonas_E syringae--1||s__Pseudomonas_F otitidis--1||s__Pseudomonas_M indica--1||s__Pseudomonas_M sp002286785--1||s__Pseudomonas_Q sp013395055--1||s__Pseudopelobacter propionicus--1||s__RPRC01 sp003053505--1||s__RPRC01 sp012797715--1||s__Sulfurivermis sp002376325--1||s__Thauera sp000310145--1||s__Thauera_A nasutitermitis--1||s__Vibrio nitrifigilis--1||s__Vibrio tritonius--1||s__Zoogloea oleivorans--1||s__Zoogloea ramigera--1||s__Zoogloea sp002028455--1||s__Zoogloea sp009026175--1||s__Zoogloea sp009469605--1||s__Zoogloea sp012927165--1||s__Zoogloea sp016789125--1||s__Zoogloea sp017302315--1||s__Zoogloea sp017309145--1||s__Zoogloea sp018241665--1||s__Zoogloea sp018241685--1||s__Zoogloea sp018241725--1:heptad_counter=MCP-24H--59||MCP-28H--30||MCP-40H--152||MCP-44H--8:lbd_counter=:lca_tree=c__Gammaproteobacteria:length_avg=104.89090909090909:length_max=143.0:length_min=80.0:length_std=14.188770634597352:length_sum=5769.0:mismatch_avg=12.236363636363636:mismatch_max=30.0:mismatch_min=0.0:mismatch_std=8.368732893078274:mismatch_sum=673.0:name=N489027:qcovhsp_avg=98.93272727272728:qcovhsp_max=100.0:qcovhsp_min=95.7:qcovhsp_std=1.1010188119384805:qcovhsp_sum=5441.3:qend_avg=105.2:qend_max=143.0:qend_min=78.0:qend_std=14.211888607000049:qend_sum=5786.0:qstart_avg=1.4727272727272727:qstart_max=4.0:qstart_min=1.0:qstart_std=0.7662932775415605:qstart_sum=81.0:ref_name_counter=RS_GCF_000307775.2_protein.faa_NZ_KK020676.1_1284@PF00015_full_PFAM.514.665--5||RS_GCF_000385375.1_protein.faa_NZ_ARVV01000001.1_1416@PF00015_full_PFAM.513.673--1||RS_GCF_000730625.1_protein.faa_NZ_BBIT01000020.1_148@PF00015_full_PFAM.501.675--2||RS_GCF_002091635.1_protein.faa_NZ_BDAC01000001.1_209@PF00015_full_PFAM.493.664--11||RS_GCF_013201545.1_protein.faa_NZ_CP053746.1_2589@PF00015_full_PFAM.491.666--2||RS_GCF_013395055.1_protein.faa_NZ_CP058349.1_2165@PF00015_full_PFAM.497.658--23||RS_GCF_014842265.1_protein.faa_NZ_JACYVI010000001.1_657@PF00015_full_PFAM.491.667--4||RS_GCF_018449655.1_protein.faa_NZ_JAAVUX010000001.1_71@PF00015_full_PFAM.498.672--7:scovhsp_avg=63.245454545454535:scovhsp_max=82.2:scovhsp_min=50.3:scovhsp_std=7.704707992683775:scovhsp_sum=3478.4999999999995:send_avg=147.4:send_max=176.0:send_min=91.0:send_std=20.510701813660322:send_sum=8107.0:sstart_avg=43.527272727272724:sstart_max=86.0:sstart_min=11.0:sstart_std=19.477294041138855:sstart_sum=2394.0])0.092:0.00180376[&&NHX:Sample_counter=rhizpot1--14||rhizpot2--7||rhizpot3--14||rhiztom1--31||rhiztom2--25||rhiztom3--66:Type_counter=GTDB--94||capture--157:besthit_avg=88.36181818181818:besthit_max=100.0:besthit_min=71.3:besthit_std=7.760834503360587:besthit_sum=4859.9:bitscore_avg=159.88545454545456:bitscore_max=221.0:bitscore_min=84.7:bitscore_std=23.61589560555613:bitscore_sum=8793.7:capture_class_counter=c__Acidobacteriae--2||c__Alphaproteobacteria--16||c__Clostridia--2||c__Dehalococcoidia--1||c__Desulfarculia--1||c__Dormibacteria--8||c__Gammaproteobacteria--118||c__Gemmatimonadetes--4||c__Halobacteria--1||c__Rhodothermia--2||c__Spirochaetia--1||c__Vicinamibacteria--1:capture_domain_counter=d__Archaea--1||d__Bacteria--156:capture_family_counter=f__Aeromonadaceae--1||f__Azospirillaceae--4||f__Beijerinckiaceae--2||f__Bryobacteraceae--2||f__Burkholderiaceae--2||f__Desulfarculaceae--1||f__Gallionellaceae--1||f__Halobacteriaceae--1||f__JAFNAJ01--1||f__Magnetospirillaceae--1||f__Oleiphilaceae--1||f__Pseudomonadaceae--100||f__RSA9--4||f__Rhizobiaceae--1||f__Rhodanobacteraceae--1||f__Rhodobacteraceae--1||f__Rhodocyclaceae--5||f__Ruminococcaceae--2||f__Salinibacteraceae--2||f__Sphingomonadaceae--4||f__Stellaceae--3||f__Tepidiformaceae--1||f__Treponemataceae--1||f__UBA8260--8||f__UBA9220--2||f__Wenzhouxiangellaceae--1||f__Xanthomonadaceae--4:capture_genus_counter=g__Aeromonas--1||g__Azonexus--3||g__Azospirillum--4||g__BOG-234--2||g__CAG-353--2||g__CAIXXC01--3||g__Desulfocarbo--1||g__Dyella_A--1||g__Epibacterium--1||g__Gallionella--1||g__Halobacterium--1||g__JAATFS01--3||g__JADGQX01--4||g__JAEUQQ01--1||g__Magnetospirillum--1||g__Marinobacter--1||g__Methylobacterium--2||g__Methyloversatilis--2||g__Pseudomonas--1||g__Pseudomonas_A--7||g__Pseudomonas_B--2||g__Pseudomonas_E--12||g__Pseudomonas_F--1||g__Pseudomonas_M--77||g__Rubrivivax--1||g__Salinibacter--2||g__Shinella--1||g__Sphingomonas--3||g__Sphingorhabdus_B--1||g__Treponema_F--1||g__Trinickia--1||g__UBA8260--8||g__UBA9220--2||g__UCB2--1||g__Wenzhouxiangella--1||g__Xanthomonas_A--1:capture_order_counter=o__ATCC43930--3||o__Azospirillales--4||o__Bryobacterales--2||o__Burkholderiales--10||o__Desulfarculales--1||o__Enterobacterales--1||o__Halobacteriales--1||o__Longimicrobiales--4||o__Oscillospirales--2||o__Pseudomonadales--101||o__Rhizobiales--3||o__Rhodobacterales--1||o__Rhodospirillales--1||o__Rhodothermales--2||o__Sphingomonadales--4||o__Tepidiformales--1||o__Treponematales--1||o__UBA8260--8||o__Vicinamibacterales--1||o__Xanthomonadales--6:capture_phylum_counter=p__Acidobacteriota--3||p__Bacteroidota--2||p__Chloroflexota--1||p__Desulfobacterota--1||p__Dormibacterota--8||p__Firmicutes_A--2||p__Gemmatimonadota--4||p__Halobacteriota--1||p__Proteobacteria--134||p__Spirochaetota--1:capture_species_counter=s__Aeromonas caviae--1||s__Azonexus sp002345845--1||s__Azonexus sp018261895--2||s__Azospirillum brasilense_B--3||s__Azospirillum sp008365375--1||s__BOG-234 sp903925015--2||s__CAG-353 sp002395525--2||s__CAIXXC01 sp903897565--3||s__Desulfocarbo indianensis--1||s__Dyella_A thiooxydans--1||s__Epibacterium multivorans--1||s__Gallionella sp013043965--1||s__Halobacterium jilantaiense--1||s__JAATFS01 sp015655035--3||s__JADGQX01 sp017881445--4||s__JAEUQQ01 sp016789685--1||s__Magnetospirillum sp006218045--1||s__Marinobacter flavimaris--1||s__Methylobacterium fujisawaense--1||s__Methylobacterium indicum--1||s__Methyloversatilis discipulorum--1||s__Methyloversatilis discipulorum_A--1||s__Pseudomonas knackmussii--1||s__Pseudomonas_A sp003488145--4||s__Pseudomonas_A sp004010935--2||s__Pseudomonas_A stutzeri_AI--1||s__Pseudomonas_B oryzihabitans_E--2||s__Pseudomonas_E fluorescens_BB--1||s__Pseudomonas_E khazarica--7||s__Pseudomonas_E sichuanensis--1||s__Pseudomonas_E sp000761545--1||s__Pseudomonas_E sp015354575--1||s__Pseudomonas_E sp900590755--1||s__Pseudomonas_F sp014700075--1||s__Pseudomonas_M indica--77||s__Rubrivivax sp904426505--1||s__Salinibacter ruber--2||s__Shinella sp002364745--1||s__Sphingomonas adhaesiva--2||s__Sphingomonas aurantiaca--1||s__Sphingorhabdus_B sp002255985--1||s__Treponema_F brennaborense--1||s__Trinickia diaoshuihuensis--1||s__UBA8260 sp003134115--8||s__UBA9220 sp003519965--2||s__UCB2 sp015075555--1||s__Wenzhouxiangella sp003565625--1||s__Xanthomonas_A sp017163755--1:evalue_avg=7.781818181818196e-24:evalue_max=4.28e-22:evalue_min=2.21e-74:evalue_std=5.771150822685353e-23:evalue_sum=4.280000000000008e-22:gapopen_avg=0.16363636363636364:gapopen_max=2.0:gapopen_min=0.0:gapopen_std=0.4620259878708269:gapopen_sum=9.0:gtdb_class_counter=c__Desulfobulbia--2||c__Desulfuromonadia--3||c__Gammaproteobacteria--89:gtdb_domain_counter=d__Bacteria--94:gtdb_family_counter=f__Aquaspirillaceae--1||f__Desulfobulbaceae--2||f__Ferrovaceae--1||f__Geobacteraceae--2||f__Methylophilaceae--1||f__Nitrincolaceae--1||f__Pseudomonadaceae--53||f__Pseudopelobacteraceae--1||f__Rhodocyclaceae--29||f__Thiohalomonadaceae--1||f__Vibrionaceae--2:gtdb_genus_counter=g__Aromatoleum--1||g__Azoarcus--4||g__Azoarcus_C--2||g__CAIVHB01--1||g__Desulfobulbus--1||g__Desulfobulbus_A--1||g__MM2--1||g__Marinobacterium--1||g__Methyloversatilis--7||g__Microvirgula--1||g__Propionivibrio--1||g__Pseudomonas_A--15||g__Pseudomonas_B--7||g__Pseudomonas_E--27||g__Pseudomonas_F--1||g__Pseudomonas_M--2||g__Pseudomonas_Q--1||g__Pseudopelobacter--1||g__RPRC01--2||g__Sulfurivermis--1||g__Thauera--1||g__Thauera_A--1||g__Vibrio--2||g__Zoogloea--12:gtdb_order_counter=o__Burkholderiales--32||o__Desulfobulbales--2||o__Enterobacterales--2||o__Geobacterales--3||o__Pseudomonadales--54||o__Thiohalomonadales--1:gtdb_phylum_counter=p__Desulfobacterota--5||p__Proteobacteria--89:gtdb_species_counter=s__Aromatoleum sp000349945--1||s__Azoarcus indigens--1||s__Azoarcus olearius--1||s__Azoarcus sp006496635--1||s__Azoarcus sp012911025--1||s__Azoarcus_C communis--1||s__Azoarcus_C sp018122735--1||s__CAIVHB01 sp903893215--1||s__Desulfobulbus rhabdoformis--1||s__Desulfobulbus_A japonicus--1||s__MM2 sp001645185--1||s__Marinobacterium stanieri--1||s__Methyloversatilis discipulorum--1||s__Methyloversatilis discipulorum_A--1||s__Methyloversatilis sp001713355--1||s__Methyloversatilis sp016791045--1||s__Methyloversatilis sp018824085--1||s__Methyloversatilis universalis--1||s__Methyloversatilis universalis_A--1||s__Microvirgula aerodenitrificans--1||s__Propionivibrio sp018262095--1||s__Pseudomonas_A saudiphocaensis--1||s__Pseudomonas_A songnenensis--1||s__Pseudomonas_A sp003488145--1||s__Pseudomonas_A sp004010935--1||s__Pseudomonas_A stutzeri_A--1||s__Pseudomonas_A stutzeri_AB--1||s__Pseudomonas_A stutzeri_AF--1||s__Pseudomonas_A stutzeri_AI--1||s__Pseudomonas_A stutzeri_AK--1||s__Pseudomonas_A stutzeri_AN--1||s__Pseudomonas_A stutzeri_B--1||s__Pseudomonas_A stutzeri_E--1||s__Pseudomonas_A stutzeri_O--1||s__Pseudomonas_A stutzeri_S--1||s__Pseudomonas_A stutzeri_T--1||s__Pseudomonas_B asuensis--1||s__Pseudomonas_B duriflava--1||s__Pseudomonas_B luteola--1||s__Pseudomonas_B oryzihabitans--1||s__Pseudomonas_B oryzihabitans_B--1||s__Pseudomonas_B oryzihabitans_D--1||s__Pseudomonas_B oryzihabitans_E--1||s__Pseudomonas_E amygdali--1||s__Pseudomonas_E caricapapayae--1||s__Pseudomonas_E cerasi--1||s__Pseudomonas_E chlororaphis_G--1||s__Pseudomonas_E composti_A--1||s__Pseudomonas_E congelans--1||s__Pseudomonas_E dryadis--1||s__Pseudomonas_E eucalypticola--1||s__Pseudomonas_E foliumensis--1||s__Pseudomonas_E gingeri_D--1||s__Pseudomonas_E graminis--1||s__Pseudomonas_E graminis_B--1||s__Pseudomonas_E graminis_D--1||s__Pseudomonas_E sp000263855--1||s__Pseudomonas_E sp000418555--1||s__Pseudomonas_E sp000497835--1||s__Pseudomonas_E sp002699985--1||s__Pseudomonas_E sp003097135--1||s__Pseudomonas_E sp003935425--1||s__Pseudomonas_E sp014842265--1||s__Pseudomonas_E sp018449655--1||s__Pseudomonas_E sp900585815--1||s__Pseudomonas_E sp900585905--1||s__Pseudomonas_E sp900590755--1||s__Pseudomonas_E sp903970465--1||s__Pseudomonas_E sp904067045--1||s__Pseudomonas_E syringae--1||s__Pseudomonas_F otitidis--1||s__Pseudomonas_M indica--1||s__Pseudomonas_M sp002286785--1||s__Pseudomonas_Q sp013395055--1||s__Pseudopelobacter propionicus--1||s__RPRC01 sp003053505--1||s__RPRC01 sp012797715--1||s__Sulfurivermis sp002376325--1||s__Thauera sp000310145--1||s__Thauera_A nasutitermitis--1||s__Vibrio nitrifigilis--1||s__Vibrio tritonius--1||s__Zoogloea oleivorans--1||s__Zoogloea ramigera--1||s__Zoogloea sp002028455--1||s__Zoogloea sp009026175--1||s__Zoogloea sp009469605--1||s__Zoogloea sp012927165--1||s__Zoogloea sp016789125--1||s__Zoogloea sp017302315--1||s__Zoogloea sp017309145--1||s__Zoogloea sp018241665--1||s__Zoogloea sp018241685--1||s__Zoogloea sp018241725--1:heptad_counter=MCP-24H--59||MCP-28H--30||MCP-40H--154||MCP-44H--8:lbd_counter=:lca_tree=c__Gammaproteobacteria:length_avg=104.89090909090909:length_max=143.0:length_min=80.0:length_std=14.188770634597352:length_sum=5769.0:mismatch_avg=12.236363636363636:mismatch_max=30.0:mismatch_min=0.0:mismatch_std=8.368732893078274:mismatch_sum=673.0:name=N489028:qcovhsp_avg=98.93272727272728:qcovhsp_max=100.0:qcovhsp_min=95.7:qcovhsp_std=1.1010188119384805:qcovhsp_sum=5441.3:qend_avg=105.2:qend_max=143.0:qend_min=78.0:qend_std=14.211888607000049:qend_sum=5786.0:qstart_avg=1.4727272727272727:qstart_max=4.0:qstart_min=1.0:qstart_std=0.7662932775415605:qstart_sum=81.0:ref_name_counter=RS_GCF_000307775.2_protein.faa_NZ_KK020676.1_1284@PF00015_full_PFAM.514.665--5||RS_GCF_000385375.1_protein.faa_NZ_ARVV01000001.1_1416@PF00015_full_PFAM.513.673--1||RS_GCF_000730625.1_protein.faa_NZ_BBIT01000020.1_148@PF00015_full_PFAM.501.675--2||RS_GCF_002091635.1_protein.faa_NZ_BDAC01000001.1_209@PF00015_full_PFAM.493.664--11||RS_GCF_013201545.1_protein.faa_NZ_CP053746.1_2589@PF00015_full_PFAM.491.666--2||RS_GCF_013395055.1_protein.faa_NZ_CP058349.1_2165@PF00015_full_PFAM.497.658--23||RS_GCF_014842265.1_protein.faa_NZ_JACYVI010000001.1_657@PF00015_full_PFAM.491.667--4||RS_GCF_018449655.1_protein.faa_NZ_JAAVUX010000001.1_71@PF00015_full_PFAM.498.672--7:scovhsp_avg=63.245454545454535:scovhsp_max=82.2:scovhsp_min=50.3:scovhsp_std=7.704707992683775:scovhsp_sum=3478.4999999999995:send_avg=147.4:send_max=176.0:send_min=91.0:send_std=20.510701813660322:send_sum=8107.0:sstart_avg=43.527272727272724:sstart_max=86.0:sstart_min=11.0:sstart_std=19.477294041138855:sstart_sum=2394.0],cec221db-3def-4900-9111-0c457572f5f9_2@MCPsignal.269.331:5e-09[&&NHX:Sample=rhiztom3:Type=capture:capture_class=c__Gammaproteobacteria:capture_domain=d__Bacteria:capture_family=f__Pseudomonadaceae:capture_genus=g__Pseudomonas_M:capture_order=o__Pseudomonadales:capture_phylum=p__Proteobacteria:capture_species=s__Pseudomonas_M indica:heptad=MCP-40H])0:1.8e-08[&&NHX:Sample_counter=rhizpot1--14||rhizpot2--7||rhizpot3--14||rhiztom1--31||rhiztom2--25||rhiztom3--67:Type_counter=GTDB--94||capture--158:besthit_avg=88.36181818181818:besthit_max=100.0:besthit_min=71.3:besthit_std=7.760834503360587:besthit_sum=4859.9:bitscore_avg=159.88545454545456:bitscore_max=221.0:bitscore_min=84.7:bitscore_std=23.61589560555613:bitscore_sum=8793.7:capture_class_counter=c__Acidobacteriae--2||c__Alphaproteobacteria--16||c__Clostridia--2||c__Dehalococcoidia--1||c__Desulfarculia--1||c__Dormibacteria--8||c__Gammaproteobacteria--119||c__Gemmatimonadetes--4||c__Halobacteria--1||c__Rhodothermia--2||c__Spirochaetia--1||c__Vicinamibacteria--1:capture_domain_counter=d__Archaea--1||d__Bacteria--157:capture_family_counter=f__Aeromonadaceae--1||f__Azospirillaceae--4||f__Beijerinckiaceae--2||f__Bryobacteraceae--2||f__Burkholderiaceae--2||f__Desulfarculaceae--1||f__Gallionellaceae--1||f__Halobacteriaceae--1||f__JAFNAJ01--1||f__Magnetospirillaceae--1||f__Oleiphilaceae--1||f__Pseudomonadaceae--101||f__RSA9--4||f__Rhizobiaceae--1||f__Rhodanobacteraceae--1||f__Rhodobacteraceae--1||f__Rhodocyclaceae--5||f__Ruminococcaceae--2||f__Salinibacteraceae--2||f__Sphingomonadaceae--4||f__Stellaceae--3||f__Tepidiformaceae--1||f__Treponemataceae--1||f__UBA8260--8||f__UBA9220--2||f__Wenzhouxiangellaceae--1||f__Xanthomonadaceae--4:capture_genus_counter=g__Aeromonas--1||g__Azonexus--3||g__Azospirillum--4||g__BOG-234--2||g__CAG-353--2||g__CAIXXC01--3||g__Desulfocarbo--1||g__Dyella_A--1||g__Epibacterium--1||g__Gallionella--1||g__Halobacterium--1||g__JAATFS01--3||g__JADGQX01--4||g__JAEUQQ01--1||g__Magnetospirillum--1||g__Marinobacter--1||g__Methylobacterium--2||g__Methyloversatilis--2||g__Pseudomonas--1||g__Pseudomonas_A--7||g__Pseudomonas_B--2||g__Pseudomonas_E--12||g__Pseudomonas_F--1||g__Pseudomonas_M--78||g__Rubrivivax--1||g__Salinibacter--2||g__Shinella--1||g__Sphingomonas--3||g__Sphingorhabdus_B--1||g__Treponema_F--1||g__Trinickia--1||g__UBA8260--8||g__UBA9220--2||g__UCB2--1||g__Wenzhouxiangella--1||g__Xanthomonas_A--1:capture_order_counter=o__ATCC43930--3||o__Azospirillales--4||o__Bryobacterales--2||o__Burkholderiales--10||o__Desulfarculales--1||o__Enterobacterales--1||o__Halobacteriales--1||o__Longimicrobiales--4||o__Oscillospirales--2||o__Pseudomonadales--102||o__Rhizobiales--3||o__Rhodobacterales--1||o__Rhodospirillales--1||o__Rhodothermales--2||o__Sphingomonadales--4||o__Tepidiformales--1||o__Treponematales--1||o__UBA8260--8||o__Vicinamibacterales--1||o__Xanthomonadales--6:capture_phylum_counter=p__Acidobacteriota--3||p__Bacteroidota--2||p__Chloroflexota--1||p__Desulfobacterota--1||p__Dormibacterota--8||p__Firmicutes_A--2||p__Gemmatimonadota--4||p__Halobacteriota--1||p__Proteobacteria--135||p__Spirochaetota--1:capture_species_counter=s__Aeromonas caviae--1||s__Azonexus sp002345845--1||s__Azonexus sp018261895--2||s__Azospirillum brasilense_B--3||s__Azospirillum sp008365375--1||s__BOG-234 sp903925015--2||s__CAG-353 sp002395525--2||s__CAIXXC01 sp903897565--3||s__Desulfocarbo indianensis--1||s__Dyella_A thiooxydans--1||s__Epibacterium multivorans--1||s__Gallionella sp013043965--1||s__Halobacterium jilantaiense--1||s__JAATFS01 sp015655035--3||s__JADGQX01 sp017881445--4||s__JAEUQQ01 sp016789685--1||s__Magnetospirillum sp006218045--1||s__Marinobacter flavimaris--1||s__Methylobacterium fujisawaense--1||s__Methylobacterium indicum--1||s__Methyloversatilis discipulorum--1||s__Methyloversatilis discipulorum_A--1||s__Pseudomonas knackmussii--1||s__Pseudomonas_A sp003488145--4||s__Pseudomonas_A sp004010935--2||s__Pseudomonas_A stutzeri_AI--1||s__Pseudomonas_B oryzihabitans_E--2||s__Pseudomonas_E fluorescens_BB--1||s__Pseudomonas_E khazarica--7||s__Pseudomonas_E sichuanensis--1||s__Pseudomonas_E sp000761545--1||s__Pseudomonas_E sp015354575--1||s__Pseudomonas_E sp900590755--1||s__Pseudomonas_F sp014700075--1||s__Pseudomonas_M indica--78||s__Rubrivivax sp904426505--1||s__Salinibacter ruber--2||s__Shinella sp002364745--1||s__Sphingomonas adhaesiva--2||s__Sphingomonas aurantiaca--1||s__Sphingorhabdus_B sp002255985--1||s__Treponema_F brennaborense--1||s__Trinickia diaoshuihuensis--1||s__UBA8260 sp003134115--8||s__UBA9220 sp003519965--2||s__UCB2 sp015075555--1||s__Wenzhouxiangella sp003565625--1||s__Xanthomonas_A sp017163755--1:evalue_avg=7.781818181818196e-24:evalue_max=4.28e-22:evalue_min=2.21e-74:evalue_std=5.771150822685353e-23:evalue_sum=4.280000000000008e-22:gapopen_avg=0.16363636363636364:gapopen_max=2.0:gapopen_min=0.0:gapopen_std=0.4620259878708269:gapopen_sum=9.0:gtdb_class_counter=c__Desulfobulbia--2||c__Desulfuromonadia--3||c__Gammaproteobacteria--89:gtdb_domain_counter=d__Bacteria--94:gtdb_family_counter=f__Aquaspirillaceae--1||f__Desulfobulbaceae--2||f__Ferrovaceae--1||f__Geobacteraceae--2||f__Methylophilaceae--1||f__Nitrincolaceae--1||f__Pseudomonadaceae--53||f__Pseudopelobacteraceae--1||f__Rhodocyclaceae--29||f__Thiohalomonadaceae--1||f__Vibrionaceae--2:gtdb_genus_counter=g__Aromatoleum--1||g__Azoarcus--4||g__Azoarcus_C--2||g__CAIVHB01--1||g__Desulfobulbus--1||g__Desulfobulbus_A--1||g__MM2--1||g__Marinobacterium--1||g__Methyloversatilis--7||g__Microvirgula--1||g__Propionivibrio--1||g__Pseudomonas_A--15||g__Pseudomonas_B--7||g__Pseudomonas_E--27||g__Pseudomonas_F--1||g__Pseudomonas_M--2||g__Pseudomonas_Q--1||g__Pseudopelobacter--1||g__RPRC01--2||g__Sulfurivermis--1||g__Thauera--1||g__Thauera_A--1||g__Vibrio--2||g__Zoogloea--12:gtdb_order_counter=o__Burkholderiales--32||o__Desulfobulbales--2||o__Enterobacterales--2||o__Geobacterales--3||o__Pseudomonadales--54||o__Thiohalomonadales--1:gtdb_phylum_counter=p__Desulfobacterota--5||p__Proteobacteria--89:gtdb_species_counter=s__Aromatoleum sp000349945--1||s__Azoarcus indigens--1||s__Azoarcus olearius--1||s__Azoarcus sp006496635--1||s__Azoarcus sp012911025--1||s__Azoarcus_C communis--1||s__Azoarcus_C sp018122735--1||s__CAIVHB01 sp903893215--1||s__Desulfobulbus rhabdoformis--1||s__Desulfobulbus_A japonicus--1||s__MM2 sp001645185--1||s__Marinobacterium stanieri--1||s__Methyloversatilis discipulorum--1||s__Methyloversatilis discipulorum_A--1||s__Methyloversatilis sp001713355--1||s__Methyloversatilis sp016791045--1||s__Methyloversatilis sp018824085--1||s__Methyloversatilis universalis--1||s__Methyloversatilis universalis_A--1||s__Microvirgula aerodenitrificans--1||s__Propionivibrio sp018262095--1||s__Pseudomonas_A saudiphocaensis--1||s__Pseudomonas_A songnenensis--1||s__Pseudomonas_A sp003488145--1||s__Pseudomonas_A sp004010935--1||s__Pseudomonas_A stutzeri_A--1||s__Pseudomonas_A stutzeri_AB--1||s__Pseudomonas_A stutzeri_AF--1||s__Pseudomonas_A stutzeri_AI--1||s__Pseudomonas_A stutzeri_AK--1||s__Pseudomonas_A stutzeri_AN--1||s__Pseudomonas_A stutzeri_B--1||s__Pseudomonas_A stutzeri_E--1||s__Pseudomonas_A stutzeri_O--1||s__Pseudomonas_A stutzeri_S--1||s__Pseudomonas_A stutzeri_T--1||s__Pseudomonas_B asuensis--1||s__Pseudomonas_B duriflava--1||s__Pseudomonas_B luteola--1||s__Pseudomonas_B oryzihabitans--1||s__Pseudomonas_B oryzihabitans_B--1||s__Pseudomonas_B oryzihabitans_D--1||s__Pseudomonas_B oryzihabitans_E--1||s__Pseudomonas_E amygdali--1||s__Pseudomonas_E caricapapayae--1||s__Pseudomonas_E cerasi--1||s__Pseudomonas_E chlororaphis_G--1||s__Pseudomonas_E composti_A--1||s__Pseudomonas_E congelans--1||s__Pseudomonas_E dryadis--1||s__Pseudomonas_E eucalypticola--1||s__Pseudomonas_E foliumensis--1||s__Pseudomonas_E gingeri_D--1||s__Pseudomonas_E graminis--1||s__Pseudomonas_E graminis_B--1||s__Pseudomonas_E graminis_D--1||s__Pseudomonas_E sp000263855--1||s__Pseudomonas_E sp000418555--1||s__Pseudomonas_E sp000497835--1||s__Pseudomonas_E sp002699985--1||s__Pseudomonas_E sp003097135--1||s__Pseudomonas_E sp003935425--1||s__Pseudomonas_E sp014842265--1||s__Pseudomonas_E sp018449655--1||s__Pseudomonas_E sp900585815--1||s__Pseudomonas_E sp900585905--1||s__Pseudomonas_E sp900590755--1||s__Pseudomonas_E sp903970465--1||s__Pseudomonas_E sp904067045--1||s__Pseudomonas_E syringae--1||s__Pseudomonas_F otitidis--1||s__Pseudomonas_M indica--1||s__Pseudomonas_M sp002286785--1||s__Pseudomonas_Q sp013395055--1||s__Pseudopelobacter propionicus--1||s__RPRC01 sp003053505--1||s__RPRC01 sp012797715--1||s__Sulfurivermis sp002376325--1||s__Thauera sp000310145--1||s__Thauera_A nasutitermitis--1||s__Vibrio nitrifigilis--1||s__Vibrio tritonius--1||s__Zoogloea oleivorans--1||s__Zoogloea ramigera--1||s__Zoogloea sp002028455--1||s__Zoogloea sp009026175--1||s__Zoogloea sp009469605--1||s__Zoogloea sp012927165--1||s__Zoogloea sp016789125--1||s__Zoogloea sp017302315--1||s__Zoogloea sp017309145--1||s__Zoogloea sp018241665--1||s__Zoogloea sp018241685--1||s__Zoogloea sp018241725--1:heptad_counter=MCP-24H--59||MCP-28H--30||MCP-40H--155||MCP-44H--8:lbd_counter=:lca_tree=c__Gammaproteobacteria:length_avg=104.89090909090909:length_max=143.0:length_min=80.0:length_std=14.188770634597352:length_sum=5769.0:mismatch_avg=12.236363636363636:mismatch_max=30.0:mismatch_min=0.0:mismatch_std=8.368732893078274:mismatch_sum=673.0:name=N489030:qcovhsp_avg=98.93272727272728:qcovhsp_max=100.0:qcovhsp_min=95.7:qcovhsp_std=1.1010188119384805:qcovhsp_sum=5441.3:qend_avg=105.2:qend_max=143.0:qend_min=78.0:qend_std=14.211888607000049:qend_sum=5786.0:qstart_avg=1.4727272727272727:qstart_max=4.0:qstart_min=1.0:qstart_std=0.7662932775415605:qstart_sum=81.0:ref_name_counter=RS_GCF_000307775.2_protein.faa_NZ_KK020676.1_1284@PF00015_full_PFAM.514.665--5||RS_GCF_000385375.1_protein.faa_NZ_ARVV01000001.1_1416@PF00015_full_PFAM.513.673--1||RS_GCF_000730625.1_protein.faa_NZ_BBIT01000020.1_148@PF00015_full_PFAM.501.675--2||RS_GCF_002091635.1_protein.faa_NZ_BDAC01000001.1_209@PF00015_full_PFAM.493.664--11||RS_GCF_013201545.1_protein.faa_NZ_CP053746.1_2589@PF00015_full_PFAM.491.666--2||RS_GCF_013395055.1_protein.faa_NZ_CP058349.1_2165@PF00015_full_PFAM.497.658--23||RS_GCF_014842265.1_protein.faa_NZ_JACYVI010000001.1_657@PF00015_full_PFAM.491.667--4||RS_GCF_018449655.1_protein.faa_NZ_JAAVUX010000001.1_71@PF00015_full_PFAM.498.672--7:scovhsp_avg=63.245454545454535:scovhsp_max=82.2:scovhsp_min=50.3:scovhsp_std=7.704707992683775:scovhsp_sum=3478.4999999999995:send_avg=147.4:send_max=176.0:send_min=91.0:send_std=20.510701813660322:send_sum=8107.0:sstart_avg=43.527272727272724:sstart_max=86.0:sstart_min=11.0:sstart_std=19.477294041138855:sstart_sum=2394.0])0:1.8e-08[&&NHX:Sample_counter=rhizpot1--14||rhizpot2--7||rhizpot3--14||rhiztom1--31||rhiztom2--26||rhiztom3--67:Type_counter=GTDB--94||capture--159:besthit_avg=88.26607142857142:besthit_max=100.0:besthit_min=71.3:besthit_std=7.723265366545287:besthit_sum=4942.9:bitscore_avg=159.60178571428574:bitscore_max=221.0:bitscore_min=84.7:bitscore_std=23.496309118833796:bitscore_sum=8937.7:capture_class_counter=c__Acidobacteriae--2||c__Alphaproteobacteria--16||c__Clostridia--2||c__Dehalococcoidia--1||c__Desulfarculia--1||c__Dormibacteria--8||c__Gammaproteobacteria--120||c__Gemmatimonadetes--4||c__Halobacteria--1||c__Rhodothermia--2||c__Spirochaetia--1||c__Vicinamibacteria--1:capture_domain_counter=d__Archaea--1||d__Bacteria--158:capture_family_counter=f__Aeromonadaceae--1||f__Azospirillaceae--4||f__Beijerinckiaceae--2||f__Bryobacteraceae--2||f__Burkholderiaceae--2||f__Desulfarculaceae--1||f__Gallionellaceae--1||f__Halobacteriaceae--1||f__JAFNAJ01--1||f__Magnetospirillaceae--1||f__Oleiphilaceae--1||f__Pseudomonadaceae--102||f__RSA9--4||f__Rhizobiaceae--1||f__Rhodanobacteraceae--1||f__Rhodobacteraceae--1||f__Rhodocyclaceae--5||f__Ruminococcaceae--2||f__Salinibacteraceae--2||f__Sphingomonadaceae--4||f__Stellaceae--3||f__Tepidiformaceae--1||f__Treponemataceae--1||f__UBA8260--8||f__UBA9220--2||f__Wenzhouxiangellaceae--1||f__Xanthomonadaceae--4:capture_genus_counter=g__Aeromonas--1||g__Azonexus--3||g__Azospirillum--4||g__BOG-234--2||g__CAG-353--2||g__CAIXXC01--3||g__Desulfocarbo--1||g__Dyella_A--1||g__Epibacterium--1||g__Gallionella--1||g__Halobacterium--1||g__JAATFS01--3||g__JADGQX01--4||g__JAEUQQ01--1||g__Magnetospirillum--1||g__Marinobacter--1||g__Methylobacterium--2||g__Methyloversatilis--2||g__Pseudomonas--1||g__Pseudomonas_A--7||g__Pseudomonas_B--2||g__Pseudomonas_E--12||g__Pseudomonas_F--1||g__Pseudomonas_M--79||g__Rubrivivax--1||g__Salinibacter--2||g__Shinella--1||g__Sphingomonas--3||g__Sphingorhabdus_B--1||g__Treponema_F--1||g__Trinickia--1||g__UBA8260--8||g__UBA9220--2||g__UCB2--1||g__Wenzhouxiangella--1||g__Xanthomonas_A--1:capture_order_counter=o__ATCC43930--3||o__Azospirillales--4||o__Bryobacterales--2||o__Burkholderiales--10||o__Desulfarculales--1||o__Enterobacterales--1||o__Halobacteriales--1||o__Longimicrobiales--4||o__Oscillospirales--2||o__Pseudomonadales--103||o__Rhizobiales--3||o__Rhodobacterales--1||o__Rhodospirillales--1||o__Rhodothermales--2||o__Sphingomonadales--4||o__Tepidiformales--1||o__Treponematales--1||o__UBA8260--8||o__Vicinamibacterales--1||o__Xanthomonadales--6:capture_phylum_counter=p__Acidobacteriota--3||p__Bacteroidota--2||p__Chloroflexota--1||p__Desulfobacterota--1||p__Dormibacterota--8||p__Firmicutes_A--2||p__Gemmatimonadota--4||p__Halobacteriota--1||p__Proteobacteria--136||p__Spirochaetota--1:capture_species_counter=s__Aeromonas caviae--1||s__Azonexus sp002345845--1||s__Azonexus sp018261895--2||s__Azospirillum brasilense_B--3||s__Azospirillum sp008365375--1||s__BOG-234 sp903925015--2||s__CAG-353 sp002395525--2||s__CAIXXC01 sp903897565--3||s__Desulfocarbo indianensis--1||s__Dyella_A thiooxydans--1||s__Epibacterium multivorans--1||s__Gallionella sp013043965--1||s__Halobacterium jilantaiense--1||s__JAATFS01 sp015655035--3||s__JADGQX01 sp017881445--4||s__JAEUQQ01 sp016789685--1||s__Magnetospirillum sp006218045--1||s__Marinobacter flavimaris--1||s__Methylobacterium fujisawaense--1||s__Methylobacterium indicum--1||s__Methyloversatilis discipulorum--1||s__Methyloversatilis discipulorum_A--1||s__Pseudomonas knackmussii--1||s__Pseudomonas_A sp003488145--4||s__Pseudomonas_A sp004010935--2||s__Pseudomonas_A stutzeri_AI--1||s__Pseudomonas_B oryzihabitans_E--2||s__Pseudomonas_E fluorescens_BB--1||s__Pseudomonas_E khazarica--7||s__Pseudomonas_E sichuanensis--1||s__Pseudomonas_E sp000761545--1||s__Pseudomonas_E sp015354575--1||s__Pseudomonas_E sp900590755--1||s__Pseudomonas_F sp014700075--1||s__Pseudomonas_M indica--79||s__Rubrivivax sp904426505--1||s__Salinibacter ruber--2||s__Shinella sp002364745--1||s__Sphingomonas adhaesiva--2||s__Sphingomonas aurantiaca--1||s__Sphingorhabdus_B sp002255985--1||s__Treponema_F brennaborense--1||s__Trinickia diaoshuihuensis--1||s__UBA8260 sp003134115--8||s__UBA9220 sp003519965--2||s__UCB2 sp015075555--1||s__Wenzhouxiangella sp003565625--1||s__Xanthomonas_A sp017163755--1:evalue_avg=7.642857142857157e-24:evalue_max=4.28e-22:evalue_min=2.21e-74:evalue_std=5.71939057692588e-23:evalue_sum=4.280000000000008e-22:gapopen_avg=0.16071428571428573:gapopen_max=2.0:gapopen_min=0.0:gapopen_std=0.4583284139838322:gapopen_sum=9.0:gtdb_class_counter=c__Desulfobulbia--2||c__Desulfuromonadia--3||c__Gammaproteobacteria--89:gtdb_domain_counter=d__Bacteria--94:gtdb_family_counter=f__Aquaspirillaceae--1||f__Desulfobulbaceae--2||f__Ferrovaceae--1||f__Geobacteraceae--2||f__Methylophilaceae--1||f__Nitrincolaceae--1||f__Pseudomonadaceae--53||f__Pseudopelobacteraceae--1||f__Rhodocyclaceae--29||f__Thiohalomonadaceae--1||f__Vibrionaceae--2:gtdb_genus_counter=g__Aromatoleum--1||g__Azoarcus--4||g__Azoarcus_C--2||g__CAIVHB01--1||g__Desulfobulbus--1||g__Desulfobulbus_A--1||g__MM2--1||g__Marinobacterium--1||g__Methyloversatilis--7||g__Microvirgula--1||g__Propionivibrio--1||g__Pseudomonas_A--15||g__Pseudomonas_B--7||g__Pseudomonas_E--27||g__Pseudomonas_F--1||g__Pseudomonas_M--2||g__Pseudomonas_Q--1||g__Pseudopelobacter--1||g__RPRC01--2||g__Sulfurivermis--1||g__Thauera--1||g__Thauera_A--1||g__Vibrio--2||g__Zoogloea--12:gtdb_order_counter=o__Burkholderiales--32||o__Desulfobulbales--2||o__Enterobacterales--2||o__Geobacterales--3||o__Pseudomonadales--54||o__Thiohalomonadales--1:gtdb_phylum_counter=p__Desulfobacterota--5||p__Proteobacteria--89:gtdb_species_counter=s__Aromatoleum sp000349945--1||s__Azoarcus indigens--1||s__Azoarcus olearius--1||s__Azoarcus sp006496635--1||s__Azoarcus sp012911025--1||s__Azoarcus_C communis--1||s__Azoarcus_C sp018122735--1||s__CAIVHB01 sp903893215--1||s__Desulfobulbus rhabdoformis--1||s__Desulfobulbus_A japonicus--1||s__MM2 sp001645185--1||s__Marinobacterium stanieri--1||s__Methyloversatilis discipulorum--1||s__Methyloversatilis discipulorum_A--1||s__Methyloversatilis sp001713355--1||s__Methyloversatilis sp016791045--1||s__Methyloversatilis sp018824085--1||s__Methyloversatilis universalis--1||s__Methyloversatilis universalis_A--1||s__Microvirgula aerodenitrificans--1||s__Propionivibrio sp018262095--1||s__Pseudomonas_A saudiphocaensis--1||s__Pseudomonas_A songnenensis--1||s__Pseudomonas_A sp003488145--1||s__Pseudomonas_A sp004010935--1||s__Pseudomonas_A stutzeri_A--1||s__Pseudomonas_A stutzeri_AB--1||s__Pseudomonas_A stutzeri_AF--1||s__Pseudomonas_A stutzeri_AI--1||s__Pseudomonas_A stutzeri_AK--1||s__Pseudomonas_A stutzeri_AN--1||s__Pseudomonas_A stutzeri_B--1||s__Pseudomonas_A stutzeri_E--1||s__Pseudomonas_A stutzeri_O--1||s__Pseudomonas_A stutzeri_S--1||s__Pseudomonas_A stutzeri_T--1||s__Pseudomonas_B asuensis--1||s__Pseudomonas_B duriflava--1||s__Pseudomonas_B luteola--1||s__Pseudomonas_B oryzihabitans--1||s__Pseudomonas_B oryzihabitans_B--1||s__Pseudomonas_B oryzihabitans_D--1||s__Pseudomonas_B oryzihabitans_E--1||s__Pseudomonas_E amygdali--1||s__Pseudomonas_E caricapapayae--1||s__Pseudomonas_E cerasi--1||s__Pseudomonas_E chlororaphis_G--1||s__Pseudomonas_E composti_A--1||s__Pseudomonas_E congelans--1||s__Pseudomonas_E dryadis--1||s__Pseudomonas_E eucalypticola--1||s__Pseudomonas_E foliumensis--1||s__Pseudomonas_E gingeri_D--1||s__Pseudomonas_E graminis--1||s__Pseudomonas_E graminis_B--1||s__Pseudomonas_E graminis_D--1||s__Pseudomonas_E sp000263855--1||s__Pseudomonas_E sp000418555--1||s__Pseudomonas_E sp000497835--1||s__Pseudomonas_E sp002699985--1||s__Pseudomonas_E sp003097135--1||s__Pseudomonas_E sp003935425--1||s__Pseudomonas_E sp014842265--1||s__Pseudomonas_E sp018449655--1||s__Pseudomonas_E sp900585815--1||s__Pseudomonas_E sp900585905--1||s__Pseudomonas_E sp900590755--1||s__Pseudomonas_E sp903970465--1||s__Pseudomonas_E sp904067045--1||s__Pseudomonas_E syringae--1||s__Pseudomonas_F otitidis--1||s__Pseudomonas_M indica--1||s__Pseudomonas_M sp002286785--1||s__Pseudomonas_Q sp013395055--1||s__Pseudopelobacter propionicus--1||s__RPRC01 sp003053505--1||s__RPRC01 sp012797715--1||s__Sulfurivermis sp002376325--1||s__Thauera sp000310145--1||s__Thauera_A nasutitermitis--1||s__Vibrio nitrifigilis--1||s__Vibrio tritonius--1||s__Zoogloea oleivorans--1||s__Zoogloea ramigera--1||s__Zoogloea sp002028455--1||s__Zoogloea sp009026175--1||s__Zoogloea sp009469605--1||s__Zoogloea sp012927165--1||s__Zoogloea sp016789125--1||s__Zoogloea sp017302315--1||s__Zoogloea sp017309145--1||s__Zoogloea sp018241665--1||s__Zoogloea sp018241685--1||s__Zoogloea sp018241725--1:heptad_counter=MCP-24H--59||MCP-28H--30||MCP-40H--156||MCP-44H--8:lbd_counter=:lca_tree=c__Gammaproteobacteria:length_avg=104.80357142857143:length_max=143.0:length_min=80.0:length_std=14.074373414578249:length_sum=5869.0:mismatch_avg=12.321428571428571:mismatch_max=30.0:mismatch_min=0.0:mismatch_std=8.316702018680992:mismatch_sum=690.0:name=N489031:qcovhsp_avg=98.93392857142858:qcovhsp_max=100.0:qcovhsp_min=95.7:qcovhsp_std=1.0910006725627928:qcovhsp_sum=5540.3:qend_avg=105.125:qend_max=143.0:qend_min=78.0:qend_std=14.093276927154115:qend_sum=5887.0:qstart_avg=1.4821428571428572:qstart_max=4.0:qstart_min=1.0:qstart_std=0.7625572152261798:qstart_sum=83.0:ref_name_counter=RS_GCF_000307775.2_protein.faa_NZ_KK020676.1_1284@PF00015_full_PFAM.514.665--5||RS_GCF_000385375.1_protein.faa_NZ_ARVV01000001.1_1416@PF00015_full_PFAM.513.673--1||RS_GCF_000730625.1_protein.faa_NZ_BBIT01000020.1_148@PF00015_full_PFAM.501.675--2||RS_GCF_002091635.1_protein.faa_NZ_BDAC01000001.1_209@PF00015_full_PFAM.493.664--11||RS_GCF_013201545.1_protein.faa_NZ_CP053746.1_2589@PF00015_full_PFAM.491.666--2||RS_GCF_013395055.1_protein.faa_NZ_CP058349.1_2165@PF00015_full_PFAM.497.658--24||RS_GCF_014842265.1_protein.faa_NZ_JACYVI010000001.1_657@PF00015_full_PFAM.491.667--4||RS_GCF_018449655.1_protein.faa_NZ_JAAVUX010000001.1_71@PF00015_full_PFAM.498.672--7:scovhsp_avg=63.22500000000001:scovhsp_max=82.2:scovhsp_min=50.3:scovhsp_std=7.635878231325874:scovhsp_sum=3540.6000000000004:send_avg=147.26785714285714:send_max=176.0:send_min=91.0:send_std=20.34742875998973:send_sum=8247.0:sstart_avg=43.482142857142854:sstart_max=86.0:sstart_min=11.0:sstart_std=19.30237015256141:sstart_sum=2435.0],0d59ce71-e9d4-4f97-840d-aeaa5466f74b_3@MCPsignal.120.202:0.0431116[&&NHX:Sample=rhiztom1:Type=capture:capture_class=c__Gammaproteobacteria:capture_domain=d__Bacteria:capture_family=f__Pseudomonadaceae:capture_genus=g__Pseudomonas_E:capture_order=o__Pseudomonadales:capture_phylum=p__Proteobacteria:capture_species=s__Pseudomonas_E khazarica:heptad=MCP-24H])0:1.3e-08[&&NHX:Sample_counter=rhizpot1--14||rhizpot2--7||rhizpot3--14||rhiztom1--32||rhiztom2--26||rhiztom3--67:Type_counter=GTDB--94||capture--160:besthit_avg=88.26607142857142:besthit_max=100.0:besthit_min=71.3:besthit_std=7.723265366545287:besthit_sum=4942.9:bitscore_avg=159.60178571428574:bitscore_max=221.0:bitscore_min=84.7:bitscore_std=23.496309118833796:bitscore_sum=8937.7:capture_class_counter=c__Acidobacteriae--2||c__Alphaproteobacteria--16||c__Clostridia--2||c__Dehalococcoidia--1||c__Desulfarculia--1||c__Dormibacteria--8||c__Gammaproteobacteria--121||c__Gemmatimonadetes--4||c__Halobacteria--1||c__Rhodothermia--2||c__Spirochaetia--1||c__Vicinamibacteria--1:capture_domain_counter=d__Archaea--1||d__Bacteria--159:capture_family_counter=f__Aeromonadaceae--1||f__Azospirillaceae--4||f__Beijerinckiaceae--2||f__Bryobacteraceae--2||f__Burkholderiaceae--2||f__Desulfarculaceae--1||f__Gallionellaceae--1||f__Halobacteriaceae--1||f__JAFNAJ01--1||f__Magnetospirillaceae--1||f__Oleiphilaceae--1||f__Pseudomonadaceae--103||f__RSA9--4||f__Rhizobiaceae--1||f__Rhodanobacteraceae--1||f__Rhodobacteraceae--1||f__Rhodocyclaceae--5||f__Ruminococcaceae--2||f__Salinibacteraceae--2||f__Sphingomonadaceae--4||f__Stellaceae--3||f__Tepidiformaceae--1||f__Treponemataceae--1||f__UBA8260--8||f__UBA9220--2||f__Wenzhouxiangellaceae--1||f__Xanthomonadaceae--4:capture_genus_counter=g__Aeromonas--1||g__Azonexus--3||g__Azospirillum--4||g__BOG-234--2||g__CAG-353--2||g__CAIXXC01--3||g__Desulfocarbo--1||g__Dyella_A--1||g__Epibacterium--1||g__Gallionella--1||g__Halobacterium--1||g__JAATFS01--3||g__JADGQX01--4||g__JAEUQQ01--1||g__Magnetospirillum--1||g__Marinobacter--1||g__Methylobacterium--2||g__Methyloversatilis--2||g__Pseudomonas--1||g__Pseudomonas_A--7||g__Pseudomonas_B--2||g__Pseudomonas_E--13||g__Pseudomonas_F--1||g__Pseudomonas_M--79||g__Rubrivivax--1||g__Salinibacter--2||g__Shinella--1||g__Sphingomonas--3||g__Sphingorhabdus_B--1||g__Treponema_F--1||g__Trinickia--1||g__UBA8260--8||g__UBA9220--2||g__UCB2--1||g__Wenzhouxiangella--1||g__Xanthomonas_A--1:capture_order_counter=o__ATCC43930--3||o__Azospirillales--4||o__Bryobacterales--2||o__Burkholderiales--10||o__Desulfarculales--1||o__Enterobacterales--1||o__Halobacteriales--1||o__Longimicrobiales--4||o__Oscillospirales--2||o__Pseudomonadales--104||o__Rhizobiales--3||o__Rhodobacterales--1||o__Rhodospirillales--1||o__Rhodothermales--2||o__Sphingomonadales--4||o__Tepidiformales--1||o__Treponematales--1||o__UBA8260--8||o__Vicinamibacterales--1||o__Xanthomonadales--6:capture_phylum_counter=p__Acidobacteriota--3||p__Bacteroidota--2||p__Chloroflexota--1||p__Desulfobacterota--1||p__Dormibacterota--8||p__Firmicutes_A--2||p__Gemmatimonadota--4||p__Halobacteriota--1||p__Proteobacteria--137||p__Spirochaetota--1:capture_species_counter=s__Aeromonas caviae--1||s__Azonexus sp002345845--1||s__Azonexus sp018261895--2||s__Azospirillum brasilense_B--3||s__Azospirillum sp008365375--1||s__BOG-234 sp903925015--2||s__CAG-353 sp002395525--2||s__CAIXXC01 sp903897565--3||s__Desulfocarbo indianensis--1||s__Dyella_A thiooxydans--1||s__Epibacterium multivorans--1||s__Gallionella sp013043965--1||s__Halobacterium jilantaiense--1||s__JAATFS01 sp015655035--3||s__JADGQX01 sp017881445--4||s__JAEUQQ01 sp016789685--1||s__Magnetospirillum sp006218045--1||s__Marinobacter flavimaris--1||s__Methylobacterium fujisawaense--1||s__Methylobacterium indicum--1||s__Methyloversatilis discipulorum--1||s__Methyloversatilis discipulorum_A--1||s__Pseudomonas knackmussii--1||s__Pseudomonas_A sp003488145--4||s__Pseudomonas_A sp004010935--2||s__Pseudomonas_A stutzeri_AI--1||s__Pseudomonas_B oryzihabitans_E--2||s__Pseudomonas_E fluorescens_BB--1||s__Pseudomonas_E khazarica--8||s__Pseudomonas_E sichuanensis--1||s__Pseudomonas_E sp000761545--1||s__Pseudomonas_E sp015354575--1||s__Pseudomonas_E sp900590755--1||s__Pseudomonas_F sp014700075--1||s__Pseudomonas_M indica--79||s__Rubrivivax sp904426505--1||s__Salinibacter ruber--2||s__Shinella sp002364745--1||s__Sphingomonas adhaesiva--2||s__Sphingomonas aurantiaca--1||s__Sphingorhabdus_B sp002255985--1||s__Treponema_F brennaborense--1||s__Trinickia diaoshuihuensis--1||s__UBA8260 sp003134115--8||s__UBA9220 sp003519965--2||s__UCB2 sp015075555--1||s__Wenzhouxiangella sp003565625--1||s__Xanthomonas_A sp017163755--1:evalue_avg=7.642857142857157e-24:evalue_max=4.28e-22:evalue_min=2.21e-74:evalue_std=5.71939057692588e-23:evalue_sum=4.280000000000008e-22:gapopen_avg=0.16071428571428573:gapopen_max=2.0:gapopen_min=0.0:gapopen_std=0.4583284139838322:gapopen_sum=9.0:gtdb_class_counter=c__Desulfobulbia--2||c__Desulfuromonadia--3||c__Gammaproteobacteria--89:gtdb_domain_counter=d__Bacteria--94:gtdb_family_counter=f__Aquaspirillaceae--1||f__Desulfobulbaceae--2||f__Ferrovaceae--1||f__Geobacteraceae--2||f__Methylophilaceae--1||f__Nitrincolaceae--1||f__Pseudomonadaceae--53||f__Pseudopelobacteraceae--1||f__Rhodocyclaceae--29||f__Thiohalomonadaceae--1||f__Vibrionaceae--2:gtdb_genus_counter=g__Aromatoleum--1||g__Azoarcus--4||g__Azoarcus_C--2||g__CAIVHB01--1||g__Desulfobulbus--1||g__Desulfobulbus_A--1||g__MM2--1||g__Marinobacterium--1||g__Methyloversatilis--7||g__Microvirgula--1||g__Propionivibrio--1||g__Pseudomonas_A--15||g__Pseudomonas_B--7||g__Pseudomonas_E--27||g__Pseudomonas_F--1||g__Pseudomonas_M--2||g__Pseudomonas_Q--1||g__Pseudopelobacter--1||g__RPRC01--2||g__Sulfurivermis--1||g__Thauera--1||g__Thauera_A--1||g__Vibrio--2||g__Zoogloea--12:gtdb_order_counter=o__Burkholderiales--32||o__Desulfobulbales--2||o__Enterobacterales--2||o__Geobacterales--3||o__Pseudomonadales--54||o__Thiohalomonadales--1:gtdb_phylum_counter=p__Desulfobacterota--5||p__Proteobacteria--89:gtdb_species_counter=s__Aromatoleum sp000349945--1||s__Azoarcus indigens--1||s__Azoarcus olearius--1||s__Azoarcus sp006496635--1||s__Azoarcus sp012911025--1||s__Azoarcus_C communis--1||s__Azoarcus_C sp018122735--1||s__CAIVHB01 sp903893215--1||s__Desulfobulbus rhabdoformis--1||s__Desulfobulbus_A japonicus--1||s__MM2 sp001645185--1||s__Marinobacterium stanieri--1||s__Methyloversatilis discipulorum--1||s__Methyloversatilis discipulorum_A--1||s__Methyloversatilis sp001713355--1||s__Methyloversatilis sp016791045--1||s__Methyloversatilis sp018824085--1||s__Methyloversatilis universalis--1||s__Methyloversatilis universalis_A--1||s__Microvirgula aerodenitrificans--1||s__Propionivibrio sp018262095--1||s__Pseudomonas_A saudiphocaensis--1||s__Pseudomonas_A songnenensis--1||s__Pseudomonas_A sp003488145--1||s__Pseudomonas_A sp004010935--1||s__Pseudomonas_A stutzeri_A--1||s__Pseudomonas_A stutzeri_AB--1||s__Pseudomonas_A stutzeri_AF--1||s__Pseudomonas_A stutzeri_AI--1||s__Pseudomonas_A stutzeri_AK--1||s__Pseudomonas_A stutzeri_AN--1||s__Pseudomonas_A stutzeri_B--1||s__Pseudomonas_A stutzeri_E--1||s__Pseudomonas_A stutzeri_O--1||s__Pseudomonas_A stutzeri_S--1||s__Pseudomonas_A stutzeri_T--1||s__Pseudomonas_B asuensis--1||s__Pseudomonas_B duriflava--1||s__Pseudomonas_B luteola--1||s__Pseudomonas_B oryzihabitans--1||s__Pseudomonas_B oryzihabitans_B--1||s__Pseudomonas_B oryzihabitans_D--1||s__Pseudomonas_B oryzihabitans_E--1||s__Pseudomonas_E amygdali--1||s__Pseudomonas_E caricapapayae--1||s__Pseudomonas_E cerasi--1||s__Pseudomonas_E chlororaphis_G--1||s__Pseudomonas_E composti_A--1||s__Pseudomonas_E congelans--1||s__Pseudomonas_E dryadis--1||s__Pseudomonas_E eucalypticola--1||s__Pseudomonas_E foliumensis--1||s__Pseudomonas_E gingeri_D--1||s__Pseudomonas_E graminis--1||s__Pseudomonas_E graminis_B--1||s__Pseudomonas_E graminis_D--1||s__Pseudomonas_E sp000263855--1||s__Pseudomonas_E sp000418555--1||s__Pseudomonas_E sp000497835--1||s__Pseudomonas_E sp002699985--1||s__Pseudomonas_E sp003097135--1||s__Pseudomonas_E sp003935425--1||s__Pseudomonas_E sp014842265--1||s__Pseudomonas_E sp018449655--1||s__Pseudomonas_E sp900585815--1||s__Pseudomonas_E sp900585905--1||s__Pseudomonas_E sp900590755--1||s__Pseudomonas_E sp903970465--1||s__Pseudomonas_E sp904067045--1||s__Pseudomonas_E syringae--1||s__Pseudomonas_F otitidis--1||s__Pseudomonas_M indica--1||s__Pseudomonas_M sp002286785--1||s__Pseudomonas_Q sp013395055--1||s__Pseudopelobacter propionicus--1||s__RPRC01 sp003053505--1||s__RPRC01 sp012797715--1||s__Sulfurivermis sp002376325--1||s__Thauera sp000310145--1||s__Thauera_A nasutitermitis--1||s__Vibrio nitrifigilis--1||s__Vibrio tritonius--1||s__Zoogloea oleivorans--1||s__Zoogloea ramigera--1||s__Zoogloea sp002028455--1||s__Zoogloea sp009026175--1||s__Zoogloea sp009469605--1||s__Zoogloea sp012927165--1||s__Zoogloea sp016789125--1||s__Zoogloea sp017302315--1||s__Zoogloea sp017309145--1||s__Zoogloea sp018241665--1||s__Zoogloea sp018241685--1||s__Zoogloea sp018241725--1:heptad_counter=MCP-24H--60||MCP-28H--30||MCP-40H--156||MCP-44H--8:lbd_counter=:lca_tree=c__Gammaproteobacteria:length_avg=104.80357142857143:length_max=143.0:length_min=80.0:length_std=14.074373414578249:length_sum=5869.0:mismatch_avg=12.321428571428571:mismatch_max=30.0:mismatch_min=0.0:mismatch_std=8.316702018680992:mismatch_sum=690.0:name=N489033:qcovhsp_avg=98.93392857142858:qcovhsp_max=100.0:qcovhsp_min=95.7:qcovhsp_std=1.0910006725627928:qcovhsp_sum=5540.3:qend_avg=105.125:qend_max=143.0:qend_min=78.0:qend_std=14.093276927154115:qend_sum=5887.0:qstart_avg=1.4821428571428572:qstart_max=4.0:qstart_min=1.0:qstart_std=0.7625572152261798:qstart_sum=83.0:ref_name_counter=RS_GCF_000307775.2_protein.faa_NZ_KK020676.1_1284@PF00015_full_PFAM.514.665--5||RS_GCF_000385375.1_protein.faa_NZ_ARVV01000001.1_1416@PF00015_full_PFAM.513.673--1||RS_GCF_000730625.1_protein.faa_NZ_BBIT01000020.1_148@PF00015_full_PFAM.501.675--2||RS_GCF_002091635.1_protein.faa_NZ_BDAC01000001.1_209@PF00015_full_PFAM.493.664--11||RS_GCF_013201545.1_protein.faa_NZ_CP053746.1_2589@PF00015_full_PFAM.491.666--2||RS_GCF_013395055.1_protein.faa_NZ_CP058349.1_2165@PF00015_full_PFAM.497.658--24||RS_GCF_014842265.1_protein.faa_NZ_JACYVI010000001.1_657@PF00015_full_PFAM.491.667--4||RS_GCF_018449655.1_protein.faa_NZ_JAAVUX010000001.1_71@PF00015_full_PFAM.498.672--7:scovhsp_avg=63.22500000000001:scovhsp_max=82.2:scovhsp_min=50.3:scovhsp_std=7.635878231325874:scovhsp_sum=3540.6000000000004:send_avg=147.26785714285714:send_max=176.0:send_min=91.0:send_std=20.34742875998973:send_sum=8247.0:sstart_avg=43.482142857142854:sstart_max=86.0:sstart_min=11.0:sstart_std=19.30237015256141:sstart_sum=2435.0])0.548:1.8e-08[&&NHX:Sample_counter=rhizpot1--14||rhizpot2--7||rhizpot3--14||rhiztom1--35||rhiztom2--26||rhiztom3--68:Type_counter=GTDB--94||capture--164:besthit_avg=88.19824561403509:besthit_max=100.0:besthit_min=71.3:besthit_std=7.67110746400484:besthit_sum=5027.3:bitscore_avg=159.240350877193:bitscore_max=221.0:bitscore_min=84.7:bitscore_std=23.444919184952898:bitscore_sum=9076.7:capture_class_counter=c__Acidobacteriae--2||c__Alphaproteobacteria--16||c__Clostridia--2||c__Dehalococcoidia--1||c__Desulfarculia--1||c__Dormibacteria--8||c__Gammaproteobacteria--125||c__Gemmatimonadetes--4||c__Halobacteria--1||c__Rhodothermia--2||c__Spirochaetia--1||c__Vicinamibacteria--1:capture_domain_counter=d__Archaea--1||d__Bacteria--163:capture_family_counter=f__Aeromonadaceae--1||f__Azospirillaceae--4||f__Beijerinckiaceae--2||f__Bryobacteraceae--2||f__Burkholderiaceae--2||f__Desulfarculaceae--1||f__Gallionellaceae--1||f__Halobacteriaceae--1||f__JAFNAJ01--1||f__Magnetospirillaceae--1||f__Oleiphilaceae--1||f__Pseudomonadaceae--107||f__RSA9--4||f__Rhizobiaceae--1||f__Rhodanobacteraceae--1||f__Rhodobacteraceae--1||f__Rhodocyclaceae--5||f__Ruminococcaceae--2||f__Salinibacteraceae--2||f__Sphingomonadaceae--4||f__Stellaceae--3||f__Tepidiformaceae--1||f__Treponemataceae--1||f__UBA8260--8||f__UBA9220--2||f__Wenzhouxiangellaceae--1||f__Xanthomonadaceae--4:capture_genus_counter=g__Aeromonas--1||g__Azonexus--3||g__Azospirillum--4||g__BOG-234--2||g__CAG-353--2||g__CAIXXC01--3||g__Desulfocarbo--1||g__Dyella_A--1||g__Epibacterium--1||g__Gallionella--1||g__Halobacterium--1||g__JAATFS01--3||g__JADGQX01--4||g__JAEUQQ01--1||g__Magnetospirillum--1||g__Marinobacter--1||g__Methylobacterium--2||g__Methyloversatilis--2||g__Pseudomonas--1||g__Pseudomonas_A--7||g__Pseudomonas_B--2||g__Pseudomonas_E--13||g__Pseudomonas_F--1||g__Pseudomonas_M--83||g__Rubrivivax--1||g__Salinibacter--2||g__Shinella--1||g__Sphingomonas--3||g__Sphingorhabdus_B--1||g__Treponema_F--1||g__Trinickia--1||g__UBA8260--8||g__UBA9220--2||g__UCB2--1||g__Wenzhouxiangella--1||g__Xanthomonas_A--1:capture_order_counter=o__ATCC43930--3||o__Azospirillales--4||o__Bryobacterales--2||o__Burkholderiales--10||o__Desulfarculales--1||o__Enterobacterales--1||o__Halobacteriales--1||o__Longimicrobiales--4||o__Oscillospirales--2||o__Pseudomonadales--108||o__Rhizobiales--3||o__Rhodobacterales--1||o__Rhodospirillales--1||o__Rhodothermales--2||o__Sphingomonadales--4||o__Tepidiformales--1||o__Treponematales--1||o__UBA8260--8||o__Vicinamibacterales--1||o__Xanthomonadales--6:capture_phylum_counter=p__Acidobacteriota--3||p__Bacteroidota--2||p__Chloroflexota--1||p__Desulfobacterota--1||p__Dormibacterota--8||p__Firmicutes_A--2||p__Gemmatimonadota--4||p__Halobacteriota--1||p__Proteobacteria--141||p__Spirochaetota--1:capture_species_counter=s__Aeromonas caviae--1||s__Azonexus sp002345845--1||s__Azonexus sp018261895--2||s__Azospirillum brasilense_B--3||s__Azospirillum sp008365375--1||s__BOG-234 sp903925015--2||s__CAG-353 sp002395525--2||s__CAIXXC01 sp903897565--3||s__Desulfocarbo indianensis--1||s__Dyella_A thiooxydans--1||s__Epibacterium multivorans--1||s__Gallionella sp013043965--1||s__Halobacterium jilantaiense--1||s__JAATFS01 sp015655035--3||s__JADGQX01 sp017881445--4||s__JAEUQQ01 sp016789685--1||s__Magnetospirillum sp006218045--1||s__Marinobacter flavimaris--1||s__Methylobacterium fujisawaense--1||s__Methylobacterium indicum--1||s__Methyloversatilis discipulorum--1||s__Methyloversatilis discipulorum_A--1||s__Pseudomonas knackmussii--1||s__Pseudomonas_A sp003488145--4||s__Pseudomonas_A sp004010935--2||s__Pseudomonas_A stutzeri_AI--1||s__Pseudomonas_B oryzihabitans_E--2||s__Pseudomonas_E fluorescens_BB--1||s__Pseudomonas_E khazarica--8||s__Pseudomonas_E sichuanensis--1||s__Pseudomonas_E sp000761545--1||s__Pseudomonas_E sp015354575--1||s__Pseudomonas_E sp900590755--1||s__Pseudomonas_F sp014700075--1||s__Pseudomonas_M indica--83||s__Rubrivivax sp904426505--1||s__Salinibacter ruber--2||s__Shinella sp002364745--1||s__Sphingomonas adhaesiva--2||s__Sphingomonas aurantiaca--1||s__Sphingorhabdus_B sp002255985--1||s__Treponema_F brennaborense--1||s__Trinickia diaoshuihuensis--1||s__UBA8260 sp003134115--8||s__UBA9220 sp003519965--2||s__UCB2 sp015075555--1||s__Wenzhouxiangella sp003565625--1||s__Xanthomonas_A sp017163755--1:evalue_avg=7.508771929824574e-24:evalue_max=4.28e-22:evalue_min=2.21e-74:evalue_std=5.668998488238387e-23:evalue_sum=4.280000000000008e-22:gapopen_avg=0.15789473684210525:gapopen_max=2.0:gapopen_min=0.0:gapopen_std=0.45471630418672376:gapopen_sum=9.0:gtdb_class_counter=c__Desulfobulbia--2||c__Desulfuromonadia--3||c__Gammaproteobacteria--89:gtdb_domain_counter=d__Bacteria--94:gtdb_family_counter=f__Aquaspirillaceae--1||f__Desulfobulbaceae--2||f__Ferrovaceae--1||f__Geobacteraceae--2||f__Methylophilaceae--1||f__Nitrincolaceae--1||f__Pseudomonadaceae--53||f__Pseudopelobacteraceae--1||f__Rhodocyclaceae--29||f__Thiohalomonadaceae--1||f__Vibrionaceae--2:gtdb_genus_counter=g__Aromatoleum--1||g__Azoarcus--4||g__Azoarcus_C--2||g__CAIVHB01--1||g__Desulfobulbus--1||g__Desulfobulbus_A--1||g__MM2--1||g__Marinobacterium--1||g__Methyloversatilis--7||g__Microvirgula--1||g__Propionivibrio--1||g__Pseudomonas_A--15||g__Pseudomonas_B--7||g__Pseudomonas_E--27||g__Pseudomonas_F--1||g__Pseudomonas_M--2||g__Pseudomonas_Q--1||g__Pseudopelobacter--1||g__RPRC01--2||g__Sulfurivermis--1||g__Thauera--1||g__Thauera_A--1||g__Vibrio--2||g__Zoogloea--12:gtdb_order_counter=o__Burkholderiales--32||o__Desulfobulbales--2||o__Enterobacterales--2||o__Geobacterales--3||o__Pseudomonadales--54||o__Thiohalomonadales--1:gtdb_phylum_counter=p__Desulfobacterota--5||p__Proteobacteria--89:gtdb_species_counter=s__Aromatoleum sp000349945--1||s__Azoarcus indigens--1||s__Azoarcus olearius--1||s__Azoarcus sp006496635--1||s__Azoarcus sp012911025--1||s__Azoarcus_C communis--1||s__Azoarcus_C sp018122735--1||s__CAIVHB01 sp903893215--1||s__Desulfobulbus rhabdoformis--1||s__Desulfobulbus_A japonicus--1||s__MM2 sp001645185--1||s__Marinobacterium stanieri--1||s__Methyloversatilis discipulorum--1||s__Methyloversatilis discipulorum_A--1||s__Methyloversatilis sp001713355--1||s__Methyloversatilis sp016791045--1||s__Methyloversatilis sp018824085--1||s__Methyloversatilis universalis--1||s__Methyloversatilis universalis_A--1||s__Microvirgula aerodenitrificans--1||s__Propionivibrio sp018262095--1||s__Pseudomonas_A saudiphocaensis--1||s__Pseudomonas_A songnenensis--1||s__Pseudomonas_A sp003488145--1||s__Pseudomonas_A sp004010935--1||s__Pseudomonas_A stutzeri_A--1||s__Pseudomonas_A stutzeri_AB--1||s__Pseudomonas_A stutzeri_AF--1||s__Pseudomonas_A stutzeri_AI--1||s__Pseudomonas_A stutzeri_AK--1||s__Pseudomonas_A stutzeri_AN--1||s__Pseudomonas_A stutzeri_B--1||s__Pseudomonas_A stutzeri_E--1||s__Pseudomonas_A stutzeri_O--1||s__Pseudomonas_A stutzeri_S--1||s__Pseudomonas_A stutzeri_T--1||s__Pseudomonas_B asuensis--1||s__Pseudomonas_B duriflava--1||s__Pseudomonas_B luteola--1||s__Pseudomonas_B oryzihabitans--1||s__Pseudomonas_B oryzihabitans_B--1||s__Pseudomonas_B oryzihabitans_D--1||s__Pseudomonas_B oryzihabitans_E--1||s__Pseudomonas_E amygdali--1||s__Pseudomonas_E caricapapayae--1||s__Pseudomonas_E cerasi--1||s__Pseudomonas_E chlororaphis_G--1||s__Pseudomonas_E composti_A--1||s__Pseudomonas_E congelans--1||s__Pseudomonas_E dryadis--1||s__Pseudomonas_E eucalypticola--1||s__Pseudomonas_E foliumensis--1||s__Pseudomonas_E gingeri_D--1||s__Pseudomonas_E graminis--1||s__Pseudomonas_E graminis_B--1||s__Pseudomonas_E graminis_D--1||s__Pseudomonas_E sp000263855--1||s__Pseudomonas_E sp000418555--1||s__Pseudomonas_E sp000497835--1||s__Pseudomonas_E sp002699985--1||s__Pseudomonas_E sp003097135--1||s__Pseudomonas_E sp003935425--1||s__Pseudomonas_E sp014842265--1||s__Pseudomonas_E sp018449655--1||s__Pseudomonas_E sp900585815--1||s__Pseudomonas_E sp900585905--1||s__Pseudomonas_E sp900590755--1||s__Pseudomonas_E sp903970465--1||s__Pseudomonas_E sp904067045--1||s__Pseudomonas_E syringae--1||s__Pseudomonas_F otitidis--1||s__Pseudomonas_M indica--1||s__Pseudomonas_M sp002286785--1||s__Pseudomonas_Q sp013395055--1||s__Pseudopelobacter propionicus--1||s__RPRC01 sp003053505--1||s__RPRC01 sp012797715--1||s__Sulfurivermis sp002376325--1||s__Thauera sp000310145--1||s__Thauera_A nasutitermitis--1||s__Vibrio nitrifigilis--1||s__Vibrio tritonius--1||s__Zoogloea oleivorans--1||s__Zoogloea ramigera--1||s__Zoogloea sp002028455--1||s__Zoogloea sp009026175--1||s__Zoogloea sp009469605--1||s__Zoogloea sp012927165--1||s__Zoogloea sp016789125--1||s__Zoogloea sp017302315--1||s__Zoogloea sp017309145--1||s__Zoogloea sp018241665--1||s__Zoogloea sp018241685--1||s__Zoogloea sp018241725--1:heptad_counter=MCP-24H--60||MCP-28H--30||MCP-40H--160||MCP-44H--8:lbd_counter=:lca_tree=c__Gammaproteobacteria:length_avg=104.64912280701755:length_max=143.0:length_min=80.0:length_std=13.99679967001408:length_sum=5965.0:mismatch_avg=12.368421052631579:mismatch_max=30.0:mismatch_min=0.0:mismatch_std=8.249743673393237:mismatch_sum=705.0:name=N489034:qcovhsp_avg=98.95263157894738:qcovhsp_max=100.0:qcovhsp_min=95.7:qcovhsp_std=1.0903972511949636:qcovhsp_sum=5640.3:qend_avg=104.96491228070175:qend_max=143.0:qend_min=78.0:qend_std=14.019074903604809:qend_sum=5983.0:qstart_avg=1.4736842105263157:qstart_max=4.0:qstart_min=1.0:qstart_std=0.7584114779753877:qstart_sum=84.0:ref_name_counter=RS_GCF_000307775.2_protein.faa_NZ_KK020676.1_1284@PF00015_full_PFAM.514.665--5||RS_GCF_000385375.1_protein.faa_NZ_ARVV01000001.1_1416@PF00015_full_PFAM.513.673--1||RS_GCF_000730625.1_protein.faa_NZ_BBIT01000020.1_148@PF00015_full_PFAM.501.675--2||RS_GCF_002091635.1_protein.faa_NZ_BDAC01000001.1_209@PF00015_full_PFAM.493.664--11||RS_GCF_013201545.1_protein.faa_NZ_CP053746.1_2589@PF00015_full_PFAM.491.666--2||RS_GCF_013395055.1_protein.faa_NZ_CP058349.1_2165@PF00015_full_PFAM.497.658--25||RS_GCF_014842265.1_protein.faa_NZ_JACYVI010000001.1_657@PF00015_full_PFAM.491.667--4||RS_GCF_018449655.1_protein.faa_NZ_JAAVUX010000001.1_71@PF00015_full_PFAM.498.672--7:scovhsp_avg=63.161403508771926:scovhsp_max=82.2:scovhsp_min=50.3:scovhsp_std=7.58261061305888:scovhsp_sum=3600.2:send_avg=147.0701754385965:send_max=176.0:send_min=91.0:send_std=20.22009224325682:send_sum=8383.0:sstart_avg=43.43859649122807:sstart_max=86.0:sstart_min=11.0:sstart_std=19.132076229519114:sstart_sum=2476.0],(e5cade95-41d4-4330-8fd1-baed80b41049_1@MCPsignal.61.162:5e-09[&&NHX:Sample=rhiztom1:Type=capture:besthit=84.0:bitscore=145.0:capture_class=c__Gammaproteobacteria:capture_domain=d__Bacteria:capture_family=f__Pseudomonadaceae:capture_genus=g__Pseudomonas_M:capture_order=o__Pseudomonadales:capture_phylum=p__Proteobacteria:capture_species=s__Pseudomonas_M indica:evalue=2.28e-45:gapopen=0.0:heptad=MCP-40H:length=100.0:mismatch=16.0:qcovhsp=99.0:qend=101.0:qstart=2.0:ref_name=RS_GCF_013395055.1_protein.faa_NZ_CP058349.1_2165@PF00015_full_PFAM.497.658:scovhsp=62.1:send=140.0:sstart=41.0],b4c45b4b-07f5-4872-b612-58b6614b14ad_3@MCPsignal.90.201:0.0576239[&&NHX:Sample=rhiztom2:Type=capture:capture_class=c__Gammaproteobacteria:capture_domain=d__Bacteria:capture_family=f__Pseudomonadaceae:capture_genus=g__Pseudomonas_E:capture_order=o__Pseudomonadales:capture_phylum=p__Proteobacteria:capture_species=s__Pseudomonas_E khazarica:heptad=MCP-40H])0:5e-09[&&NHX:Sample_counter=rhiztom1--1||rhiztom2--1:Type_counter=capture--2:besthit_avg=84.0:besthit_max=84.0:besthit_min=84.0:besthit_std=0:besthit_sum=84.0:bitscore_avg=145.0:bitscore_max=145.0:bitscore_min=145.0:bitscore_std=0:bitscore_sum=145.0:capture_class_counter=c__Gammaproteobacteria--2:capture_domain_counter=d__Bacteria--2:capture_family_counter=f__Pseudomonadaceae--2:capture_genus_counter=g__Pseudomonas_E--1||g__Pseudomonas_M--1:capture_order_counter=o__Pseudomonadales--2:capture_phylum_counter=p__Proteobacteria--2:capture_species_counter=s__Pseudomonas_E khazarica--1||s__Pseudomonas_M indica--1:evalue_avg=2.28e-45:evalue_max=2.28e-45:evalue_min=2.28e-45:evalue_std=0:evalue_sum=2.28e-45:gapopen_avg=0.0:gapopen_max=0.0:gapopen_min=0.0:gapopen_std=0:gapopen_sum=0.0:gtdb_class_counter=:gtdb_domain_counter=:gtdb_family_counter=:gtdb_genus_counter=:gtdb_order_counter=:gtdb_phylum_counter=:gtdb_species_counter=:heptad_counter=MCP-40H--2:lbd_counter=:length_avg=100.0:length_max=100.0:length_min=100.0:length_std=0:length_sum=100.0:mismatch_avg=16.0:mismatch_max=16.0:mismatch_min=16.0:mismatch_std=0:mismatch_sum=16.0:name=N489037:qcovhsp_avg=99.0:qcovhsp_max=99.0:qcovhsp_min=99.0:qcovhsp_std=0:qcovhsp_sum=99.0:qend_avg=101.0:qend_max=101.0:qend_min=101.0:qend_std=0:qend_sum=101.0:qstart_avg=2.0:qstart_max=2.0:qstart_min=2.0:qstart_std=0:qstart_sum=2.0:ref_name_counter=RS_GCF_013395055.1_protein.faa_NZ_CP058349.1_2165@PF00015_full_PFAM.497.658--1:scovhsp_avg=62.1:scovhsp_max=62.1:scovhsp_min=62.1:scovhsp_std=0:scovhsp_sum=62.1:send_avg=140.0:send_max=140.0:send_min=140.0:send_std=0:send_sum=140.0:sstart_avg=41.0:sstart_max=41.0:sstart_min=41.0:sstart_std=0:sstart_sum=41.0])0:7e-09[&&NHX:Sample_counter=rhizpot1--14||rhizpot2--7||rhizpot3--14||rhiztom1--36||rhiztom2--27||rhiztom3--68:Type_counter=GTDB--94||capture--166:besthit_avg=88.12586206896552:besthit_max=100.0:besthit_min=71.3:besthit_std=7.623476214606847:besthit_sum=5111.3:bitscore_avg=158.9948275862069:bitscore_max=221.0:bitscore_min=84.7:bitscore_std=23.313458370602635:bitscore_sum=9221.7:capture_class_counter=c__Acidobacteriae--2||c__Alphaproteobacteria--16||c__Clostridia--2||c__Dehalococcoidia--1||c__Desulfarculia--1||c__Dormibacteria--8||c__Gammaproteobacteria--127||c__Gemmatimonadetes--4||c__Halobacteria--1||c__Rhodothermia--2||c__Spirochaetia--1||c__Vicinamibacteria--1:capture_domain_counter=d__Archaea--1||d__Bacteria--165:capture_family_counter=f__Aeromonadaceae--1||f__Azospirillaceae--4||f__Beijerinckiaceae--2||f__Bryobacteraceae--2||f__Burkholderiaceae--2||f__Desulfarculaceae--1||f__Gallionellaceae--1||f__Halobacteriaceae--1||f__JAFNAJ01--1||f__Magnetospirillaceae--1||f__Oleiphilaceae--1||f__Pseudomonadaceae--109||f__RSA9--4||f__Rhizobiaceae--1||f__Rhodanobacteraceae--1||f__Rhodobacteraceae--1||f__Rhodocyclaceae--5||f__Ruminococcaceae--2||f__Salinibacteraceae--2||f__Sphingomonadaceae--4||f__Stellaceae--3||f__Tepidiformaceae--1||f__Treponemataceae--1||f__UBA8260--8||f__UBA9220--2||f__Wenzhouxiangellaceae--1||f__Xanthomonadaceae--4:capture_genus_counter=g__Aeromonas--1||g__Azonexus--3||g__Azospirillum--4||g__BOG-234--2||g__CAG-353--2||g__CAIXXC01--3||g__Desulfocarbo--1||g__Dyella_A--1||g__Epibacterium--1||g__Gallionella--1||g__Halobacterium--1||g__JAATFS01--3||g__JADGQX01--4||g__JAEUQQ01--1||g__Magnetospirillum--1||g__Marinobacter--1||g__Methylobacterium--2||g__Methyloversatilis--2||g__Pseudomonas--1||g__Pseudomonas_A--7||g__Pseudomonas_B--2||g__Pseudomonas_E--14||g__Pseudomonas_F--1||g__Pseudomonas_M--84||g__Rubrivivax--1||g__Salinibacter--2||g__Shinella--1||g__Sphingomonas--3||g__Sphingorhabdus_B--1||g__Treponema_F--1||g__Trinickia--1||g__UBA8260--8||g__UBA9220--2||g__UCB2--1||g__Wenzhouxiangella--1||g__Xanthomonas_A--1:capture_order_counter=o__ATCC43930--3||o__Azospirillales--4||o__Bryobacterales--2||o__Burkholderiales--10||o__Desulfarculales--1||o__Enterobacterales--1||o__Halobacteriales--1||o__Longimicrobiales--4||o__Oscillospirales--2||o__Pseudomonadales--110||o__Rhizobiales--3||o__Rhodobacterales--1||o__Rhodospirillales--1||o__Rhodothermales--2||o__Sphingomonadales--4||o__Tepidiformales--1||o__Treponematales--1||o__UBA8260--8||o__Vicinamibacterales--1||o__Xanthomonadales--6:capture_phylum_counter=p__Acidobacteriota--3||p__Bacteroidota--2||p__Chloroflexota--1||p__Desulfobacterota--1||p__Dormibacterota--8||p__Firmicutes_A--2||p__Gemmatimonadota--4||p__Halobacteriota--1||p__Proteobacteria--143||p__Spirochaetota--1:capture_species_counter=s__Aeromonas caviae--1||s__Azonexus sp002345845--1||s__Azonexus sp018261895--2||s__Azospirillum brasilense_B--3||s__Azospirillum sp008365375--1||s__BOG-234 sp903925015--2||s__CAG-353 sp002395525--2||s__CAIXXC01 sp903897565--3||s__Desulfocarbo indianensis--1||s__Dyella_A thiooxydans--1||s__Epibacterium multivorans--1||s__Gallionella sp013043965--1||s__Halobacterium jilantaiense--1||s__JAATFS01 sp015655035--3||s__JADGQX01 sp017881445--4||s__JAEUQQ01 sp016789685--1||s__Magnetospirillum sp006218045--1||s__Marinobacter flavimaris--1||s__Methylobacterium fujisawaense--1||s__Methylobacterium indicum--1||s__Methyloversatilis discipulorum--1||s__Methyloversatilis discipulorum_A--1||s__Pseudomonas knackmussii--1||s__Pseudomonas_A sp003488145--4||s__Pseudomonas_A sp004010935--2||s__Pseudomonas_A stutzeri_AI--1||s__Pseudomonas_B oryzihabitans_E--2||s__Pseudomonas_E fluorescens_BB--1||s__Pseudomonas_E khazarica--9||s__Pseudomonas_E sichuanensis--1||s__Pseudomonas_E sp000761545--1||s__Pseudomonas_E sp015354575--1||s__Pseudomonas_E sp900590755--1||s__Pseudomonas_F sp014700075--1||s__Pseudomonas_M indica--84||s__Rubrivivax sp904426505--1||s__Salinibacter ruber--2||s__Shinella sp002364745--1||s__Sphingomonas adhaesiva--2||s__Sphingomonas aurantiaca--1||s__Sphingorhabdus_B sp002255985--1||s__Treponema_F brennaborense--1||s__Trinickia diaoshuihuensis--1||s__UBA8260 sp003134115--8||s__UBA9220 sp003519965--2||s__UCB2 sp015075555--1||s__Wenzhouxiangella sp003565625--1||s__Xanthomonas_A sp017163755--1:evalue_avg=7.379310344827599e-24:evalue_max=4.28e-22:evalue_min=2.21e-74:evalue_std=5.619915326396127e-23:evalue_sum=4.280000000000008e-22:gapopen_avg=0.15517241379310345:gapopen_max=2.0:gapopen_min=0.0:gapopen_std=0.45118651132051824:gapopen_sum=9.0:gtdb_class_counter=c__Desulfobulbia--2||c__Desulfuromonadia--3||c__Gammaproteobacteria--89:gtdb_domain_counter=d__Bacteria--94:gtdb_family_counter=f__Aquaspirillaceae--1||f__Desulfobulbaceae--2||f__Ferrovaceae--1||f__Geobacteraceae--2||f__Methylophilaceae--1||f__Nitrincolaceae--1||f__Pseudomonadaceae--53||f__Pseudopelobacteraceae--1||f__Rhodocyclaceae--29||f__Thiohalomonadaceae--1||f__Vibrionaceae--2:gtdb_genus_counter=g__Aromatoleum--1||g__Azoarcus--4||g__Azoarcus_C--2||g__CAIVHB01--1||g__Desulfobulbus--1||g__Desulfobulbus_A--1||g__MM2--1||g__Marinobacterium--1||g__Methyloversatilis--7||g__Microvirgula--1||g__Propionivibrio--1||g__Pseudomonas_A--15||g__Pseudomonas_B--7||g__Pseudomonas_E--27||g__Pseudomonas_F--1||g__Pseudomonas_M--2||g__Pseudomonas_Q--1||g__Pseudopelobacter--1||g__RPRC01--2||g__Sulfurivermis--1||g__Thauera--1||g__Thauera_A--1||g__Vibrio--2||g__Zoogloea--12:gtdb_order_counter=o__Burkholderiales--32||o__Desulfobulbales--2||o__Enterobacterales--2||o__Geobacterales--3||o__Pseudomonadales--54||o__Thiohalomonadales--1:gtdb_phylum_counter=p__Desulfobacterota--5||p__Proteobacteria--89:gtdb_species_counter=s__Aromatoleum sp000349945--1||s__Azoarcus indigens--1||s__Azoarcus olearius--1||s__Azoarcus sp006496635--1||s__Azoarcus sp012911025--1||s__Azoarcus_C communis--1||s__Azoarcus_C sp018122735--1||s__CAIVHB01 sp903893215--1||s__Desulfobulbus rhabdoformis--1||s__Desulfobulbus_A japonicus--1||s__MM2 sp001645185--1||s__Marinobacterium stanieri--1||s__Methyloversatilis discipulorum--1||s__Methyloversatilis discipulorum_A--1||s__Methyloversatilis sp001713355--1||s__Methyloversatilis sp016791045--1||s__Methyloversatilis sp018824085--1||s__Methyloversatilis universalis--1||s__Methyloversatilis universalis_A--1||s__Microvirgula aerodenitrificans--1||s__Propionivibrio sp018262095--1||s__Pseudomonas_A saudiphocaensis--1||s__Pseudomonas_A songnenensis--1||s__Pseudomonas_A sp003488145--1||s__Pseudomonas_A sp004010935--1||s__Pseudomonas_A stutzeri_A--1||s__Pseudomonas_A stutzeri_AB--1||s__Pseudomonas_A stutzeri_AF--1||s__Pseudomonas_A stutzeri_AI--1||s__Pseudomonas_A stutzeri_AK--1||s__Pseudomonas_A stutzeri_AN--1||s__Pseudomonas_A stutzeri_B--1||s__Pseudomonas_A stutzeri_E--1||s__Pseudomonas_A stutzeri_O--1||s__Pseudomonas_A stutzeri_S--1||s__Pseudomonas_A stutzeri_T--1||s__Pseudomonas_B asuensis--1||s__Pseudomonas_B duriflava--1||s__Pseudomonas_B luteola--1||s__Pseudomonas_B oryzihabitans--1||s__Pseudomonas_B oryzihabitans_B--1||s__Pseudomonas_B oryzihabitans_D--1||s__Pseudomonas_B oryzihabitans_E--1||s__Pseudomonas_E amygdali--1||s__Pseudomonas_E caricapapayae--1||s__Pseudomonas_E cerasi--1||s__Pseudomonas_E chlororaphis_G--1||s__Pseudomonas_E composti_A--1||s__Pseudomonas_E congelans--1||s__Pseudomonas_E dryadis--1||s__Pseudomonas_E eucalypticola--1||s__Pseudomonas_E foliumensis--1||s__Pseudomonas_E gingeri_D--1||s__Pseudomonas_E graminis--1||s__Pseudomonas_E graminis_B--1||s__Pseudomonas_E graminis_D--1||s__Pseudomonas_E sp000263855--1||s__Pseudomonas_E sp000418555--1||s__Pseudomonas_E sp000497835--1||s__Pseudomonas_E sp002699985--1||s__Pseudomonas_E sp003097135--1||s__Pseudomonas_E sp003935425--1||s__Pseudomonas_E sp014842265--1||s__Pseudomonas_E sp018449655--1||s__Pseudomonas_E sp900585815--1||s__Pseudomonas_E sp900585905--1||s__Pseudomonas_E sp900590755--1||s__Pseudomonas_E sp903970465--1||s__Pseudomonas_E sp904067045--1||s__Pseudomonas_E syringae--1||s__Pseudomonas_F otitidis--1||s__Pseudomonas_M indica--1||s__Pseudomonas_M sp002286785--1||s__Pseudomonas_Q sp013395055--1||s__Pseudopelobacter propionicus--1||s__RPRC01 sp003053505--1||s__RPRC01 sp012797715--1||s__Sulfurivermis sp002376325--1||s__Thauera sp000310145--1||s__Thauera_A nasutitermitis--1||s__Vibrio nitrifigilis--1||s__Vibrio tritonius--1||s__Zoogloea oleivorans--1||s__Zoogloea ramigera--1||s__Zoogloea sp002028455--1||s__Zoogloea sp009026175--1||s__Zoogloea sp009469605--1||s__Zoogloea sp012927165--1||s__Zoogloea sp016789125--1||s__Zoogloea sp017302315--1||s__Zoogloea sp017309145--1||s__Zoogloea sp018241665--1||s__Zoogloea sp018241685--1||s__Zoogloea sp018241725--1:heptad_counter=MCP-24H--60||MCP-28H--30||MCP-40H--162||MCP-44H--8:lbd_counter=:lca_tree=c__Gammaproteobacteria:length_avg=104.56896551724138:length_max=143.0:length_min=80.0:length_std=13.88690165254878:length_sum=6065.0:mismatch_avg=12.431034482758621:mismatch_max=30.0:mismatch_min=0.0:mismatch_std=8.190949367603839:mismatch_sum=721.0:name=N489038:qcovhsp_avg=98.95344827586207:qcovhsp_max=100.0:qcovhsp_min=95.7:qcovhsp_std=1.0808079364638703:qcovhsp_sum=5739.3:qend_avg=104.89655172413794:qend_max=143.0:qend_min=78.0:qend_std=13.905305885180503:qend_sum=6084.0:qstart_avg=1.4827586206896552:qstart_max=4.0:qstart_min=1.0:qstart_std=0.7548993033893416:qstart_sum=86.0:ref_name_counter=RS_GCF_000307775.2_protein.faa_NZ_KK020676.1_1284@PF00015_full_PFAM.514.665--5||RS_GCF_000385375.1_protein.faa_NZ_ARVV01000001.1_1416@PF00015_full_PFAM.513.673--1||RS_GCF_000730625.1_protein.faa_NZ_BBIT01000020.1_148@PF00015_full_PFAM.501.675--2||RS_GCF_002091635.1_protein.faa_NZ_BDAC01000001.1_209@PF00015_full_PFAM.493.664--11||RS_GCF_013201545.1_protein.faa_NZ_CP053746.1_2589@PF00015_full_PFAM.491.666--2||RS_GCF_013395055.1_protein.faa_NZ_CP058349.1_2165@PF00015_full_PFAM.497.658--26||RS_GCF_014842265.1_protein.faa_NZ_JACYVI010000001.1_657@PF00015_full_PFAM.491.667--4||RS_GCF_018449655.1_protein.faa_NZ_JAAVUX010000001.1_71@PF00015_full_PFAM.498.672--7:scovhsp_avg=63.14310344827586:scovhsp_max=82.2:scovhsp_min=50.3:scovhsp_std=7.517094251711275:scovhsp_sum=3662.2999999999997:send_avg=146.94827586206895:send_max=176.0:send_min=91.0:send_std=20.063427855829467:send_sum=8523.0:sstart_avg=43.39655172413793:sstart_max=86.0:sstart_min=11.0:sstart_std=18.966211558538582:sstart_sum=2517.0],5479b7cd-9a78-4704-9cc8-666d81589268_5@MCPsignal.21.77:5e-09[&&NHX:Sample=rhiztom3:Type=capture:capture_class=c__Gammaproteobacteria:capture_domain=d__Bacteria:capture_family=f__Pseudomonadaceae:capture_genus=g__Pseudomonas_M:capture_order=o__Pseudomonadales:capture_phylum=p__Proteobacteria:capture_species=s__Pseudomonas_M indica:heptad=MCP-40H])0.719:0.0154767[&&NHX:Sample_counter=rhizpot1--14||rhizpot2--7||rhizpot3--14||rhiztom1--36||rhiztom2--27||rhiztom3--69:Type_counter=GTDB--94||capture--167:besthit_avg=88.12586206896552:besthit_max=100.0:besthit_min=71.3:besthit_std=7.623476214606847:besthit_sum=5111.3:bitscore_avg=158.9948275862069:bitscore_max=221.0:bitscore_min=84.7:bitscore_std=23.313458370602635:bitscore_sum=9221.7:capture_class_counter=c__Acidobacteriae--2||c__Alphaproteobacteria--16||c__Clostridia--2||c__Dehalococcoidia--1||c__Desulfarculia--1||c__Dormibacteria--8||c__Gammaproteobacteria--128||c__Gemmatimonadetes--4||c__Halobacteria--1||c__Rhodothermia--2||c__Spirochaetia--1||c__Vicinamibacteria--1:capture_domain_counter=d__Archaea--1||d__Bacteria--166:capture_family_counter=f__Aeromonadaceae--1||f__Azospirillaceae--4||f__Beijerinckiaceae--2||f__Bryobacteraceae--2||f__Burkholderiaceae--2||f__Desulfarculaceae--1||f__Gallionellaceae--1||f__Halobacteriaceae--1||f__JAFNAJ01--1||f__Magnetospirillaceae--1||f__Oleiphilaceae--1||f__Pseudomonadaceae--110||f__RSA9--4||f__Rhizobiaceae--1||f__Rhodanobacteraceae--1||f__Rhodobacteraceae--1||f__Rhodocyclaceae--5||f__Ruminococcaceae--2||f__Salinibacteraceae--2||f__Sphingomonadaceae--4||f__Stellaceae--3||f__Tepidiformaceae--1||f__Treponemataceae--1||f__UBA8260--8||f__UBA9220--2||f__Wenzhouxiangellaceae--1||f__Xanthomonadaceae--4:capture_genus_counter=g__Aeromonas--1||g__Azonexus--3||g__Azospirillum--4||g__BOG-234--2||g__CAG-353--2||g__CAIXXC01--3||g__Desulfocarbo--1||g__Dyella_A--1||g__Epibacterium--1||g__Gallionella--1||g__Halobacterium--1||g__JAATFS01--3||g__JADGQX01--4||g__JAEUQQ01--1||g__Magnetospirillum--1||g__Marinobacter--1||g__Methylobacterium--2||g__Methyloversatilis--2||g__Pseudomonas--1||g__Pseudomonas_A--7||g__Pseudomonas_B--2||g__Pseudomonas_E--14||g__Pseudomonas_F--1||g__Pseudomonas_M--85||g__Rubrivivax--1||g__Salinibacter--2||g__Shinella--1||g__Sphingomonas--3||g__Sphingorhabdus_B--1||g__Treponema_F--1||g__Trinickia--1||g__UBA8260--8||g__UBA9220--2||g__UCB2--1||g__Wenzhouxiangella--1||g__Xanthomonas_A--1:capture_order_counter=o__ATCC43930--3||o__Azospirillales--4||o__Bryobacterales--2||o__Burkholderiales--10||o__Desulfarculales--1||o__Enterobacterales--1||o__Halobacteriales--1||o__Longimicrobiales--4||o__Oscillospirales--2||o__Pseudomonadales--111||o__Rhizobiales--3||o__Rhodobacterales--1||o__Rhodospirillales--1||o__Rhodothermales--2||o__Sphingomonadales--4||o__Tepidiformales--1||o__Treponematales--1||o__UBA8260--8||o__Vicinamibacterales--1||o__Xanthomonadales--6:capture_phylum_counter=p__Acidobacteriota--3||p__Bacteroidota--2||p__Chloroflexota--1||p__Desulfobacterota--1||p__Dormibacterota--8||p__Firmicutes_A--2||p__Gemmatimonadota--4||p__Halobacteriota--1||p__Proteobacteria--144||p__Spirochaetota--1:capture_species_counter=s__Aeromonas caviae--1||s__Azonexus sp002345845--1||s__Azonexus sp018261895--2||s__Azospirillum brasilense_B--3||s__Azospirillum sp008365375--1||s__BOG-234 sp903925015--2||s__CAG-353 sp002395525--2||s__CAIXXC01 sp903897565--3||s__Desulfocarbo indianensis--1||s__Dyella_A thiooxydans--1||s__Epibacterium multivorans--1||s__Gallionella sp013043965--1||s__Halobacterium jilantaiense--1||s__JAATFS01 sp015655035--3||s__JADGQX01 sp017881445--4||s__JAEUQQ01 sp016789685--1||s__Magnetospirillum sp006218045--1||s__Marinobacter flavimaris--1||s__Methylobacterium fujisawaense--1||s__Methylobacterium indicum--1||s__Methyloversatilis discipulorum--1||s__Methyloversatilis discipulorum_A--1||s__Pseudomonas knackmussii--1||s__Pseudomonas_A sp003488145--4||s__Pseudomonas_A sp004010935--2||s__Pseudomonas_A stutzeri_AI--1||s__Pseudomonas_B oryzihabitans_E--2||s__Pseudomonas_E fluorescens_BB--1||s__Pseudomonas_E khazarica--9||s__Pseudomonas_E sichuanensis--1||s__Pseudomonas_E sp000761545--1||s__Pseudomonas_E sp015354575--1||s__Pseudomonas_E sp900590755--1||s__Pseudomonas_F sp014700075--1||s__Pseudomonas_M indica--85||s__Rubrivivax sp904426505--1||s__Salinibacter ruber--2||s__Shinella sp002364745--1||s__Sphingomonas adhaesiva--2||s__Sphingomonas aurantiaca--1||s__Sphingorhabdus_B sp002255985--1||s__Treponema_F brennaborense--1||s__Trinickia diaoshuihuensis--1||s__UBA8260 sp003134115--8||s__UBA9220 sp003519965--2||s__UCB2 sp015075555--1||s__Wenzhouxiangella sp003565625--1||s__Xanthomonas_A sp017163755--1:evalue_avg=7.379310344827599e-24:evalue_max=4.28e-22:evalue_min=2.21e-74:evalue_std=5.619915326396127e-23:evalue_sum=4.280000000000008e-22:gapopen_avg=0.15517241379310345:gapopen_max=2.0:gapopen_min=0.0:gapopen_std=0.45118651132051824:gapopen_sum=9.0:gtdb_class_counter=c__Desulfobulbia--2||c__Desulfuromonadia--3||c__Gammaproteobacteria--89:gtdb_domain_counter=d__Bacteria--94:gtdb_family_counter=f__Aquaspirillaceae--1||f__Desulfobulbaceae--2||f__Ferrovaceae--1||f__Geobacteraceae--2||f__Methylophilaceae--1||f__Nitrincolaceae--1||f__Pseudomonadaceae--53||f__Pseudopelobacteraceae--1||f__Rhodocyclaceae--29||f__Thiohalomonadaceae--1||f__Vibrionaceae--2:gtdb_genus_counter=g__Aromatoleum--1||g__Azoarcus--4||g__Azoarcus_C--2||g__CAIVHB01--1||g__Desulfobulbus--1||g__Desulfobulbus_A--1||g__MM2--1||g__Marinobacterium--1||g__Methyloversatilis--7||g__Microvirgula--1||g__Propionivibrio--1||g__Pseudomonas_A--15||g__Pseudomonas_B--7||g__Pseudomonas_E--27||g__Pseudomonas_F--1||g__Pseudomonas_M--2||g__Pseudomonas_Q--1||g__Pseudopelobacter--1||g__RPRC01--2||g__Sulfurivermis--1||g__Thauera--1||g__Thauera_A--1||g__Vibrio--2||g__Zoogloea--12:gtdb_order_counter=o__Burkholderiales--32||o__Desulfobulbales--2||o__Enterobacterales--2||o__Geobacterales--3||o__Pseudomonadales--54||o__Thiohalomonadales--1:gtdb_phylum_counter=p__Desulfobacterota--5||p__Proteobacteria--89:gtdb_species_counter=s__Aromatoleum sp000349945--1||s__Azoarcus indigens--1||s__Azoarcus olearius--1||s__Azoarcus sp006496635--1||s__Azoarcus sp012911025--1||s__Azoarcus_C communis--1||s__Azoarcus_C sp018122735--1||s__CAIVHB01 sp903893215--1||s__Desulfobulbus rhabdoformis--1||s__Desulfobulbus_A japonicus--1||s__MM2 sp001645185--1||s__Marinobacterium stanieri--1||s__Methyloversatilis discipulorum--1||s__Methyloversatilis discipulorum_A--1||s__Methyloversatilis sp001713355--1||s__Methyloversatilis sp016791045--1||s__Methyloversatilis sp018824085--1||s__Methyloversatilis universalis--1||s__Methyloversatilis universalis_A--1||s__Microvirgula aerodenitrificans--1||s__Propionivibrio sp018262095--1||s__Pseudomonas_A saudiphocaensis--1||s__Pseudomonas_A songnenensis--1||s__Pseudomonas_A sp003488145--1||s__Pseudomonas_A sp004010935--1||s__Pseudomonas_A stutzeri_A--1||s__Pseudomonas_A stutzeri_AB--1||s__Pseudomonas_A stutzeri_AF--1||s__Pseudomonas_A stutzeri_AI--1||s__Pseudomonas_A stutzeri_AK--1||s__Pseudomonas_A stutzeri_AN--1||s__Pseudomonas_A stutzeri_B--1||s__Pseudomonas_A stutzeri_E--1||s__Pseudomonas_A stutzeri_O--1||s__Pseudomonas_A stutzeri_S--1||s__Pseudomonas_A stutzeri_T--1||s__Pseudomonas_B asuensis--1||s__Pseudomonas_B duriflava--1||s__Pseudomonas_B luteola--1||s__Pseudomonas_B oryzihabitans--1||s__Pseudomonas_B oryzihabitans_B--1||s__Pseudomonas_B oryzihabitans_D--1||s__Pseudomonas_B oryzihabitans_E--1||s__Pseudomonas_E amygdali--1||s__Pseudomonas_E caricapapayae--1||s__Pseudomonas_E cerasi--1||s__Pseudomonas_E chlororaphis_G--1||s__Pseudomonas_E composti_A--1||s__Pseudomonas_E congelans--1||s__Pseudomonas_E dryadis--1||s__Pseudomonas_E eucalypticola--1||s__Pseudomonas_E foliumensis--1||s__Pseudomonas_E gingeri_D--1||s__Pseudomonas_E graminis--1||s__Pseudomonas_E graminis_B--1||s__Pseudomonas_E graminis_D--1||s__Pseudomonas_E sp000263855--1||s__Pseudomonas_E sp000418555--1||s__Pseudomonas_E sp000497835--1||s__Pseudomonas_E sp002699985--1||s__Pseudomonas_E sp003097135--1||s__Pseudomonas_E sp003935425--1||s__Pseudomonas_E sp014842265--1||s__Pseudomonas_E sp018449655--1||s__Pseudomonas_E sp900585815--1||s__Pseudomonas_E sp900585905--1||s__Pseudomonas_E sp900590755--1||s__Pseudomonas_E sp903970465--1||s__Pseudomonas_E sp904067045--1||s__Pseudomonas_E syringae--1||s__Pseudomonas_F otitidis--1||s__Pseudomonas_M indica--1||s__Pseudomonas_M sp002286785--1||s__Pseudomonas_Q sp013395055--1||s__Pseudopelobacter propionicus--1||s__RPRC01 sp003053505--1||s__RPRC01 sp012797715--1||s__Sulfurivermis sp002376325--1||s__Thauera sp000310145--1||s__Thauera_A nasutitermitis--1||s__Vibrio nitrifigilis--1||s__Vibrio tritonius--1||s__Zoogloea oleivorans--1||s__Zoogloea ramigera--1||s__Zoogloea sp002028455--1||s__Zoogloea sp009026175--1||s__Zoogloea sp009469605--1||s__Zoogloea sp012927165--1||s__Zoogloea sp016789125--1||s__Zoogloea sp017302315--1||s__Zoogloea sp017309145--1||s__Zoogloea sp018241665--1||s__Zoogloea sp018241685--1||s__Zoogloea sp018241725--1:heptad_counter=MCP-24H--60||MCP-28H--30||MCP-40H--163||MCP-44H--8:lbd_counter=:lca_tree=c__Gammaproteobacteria:length_avg=104.56896551724138:length_max=143.0:length_min=80.0:length_std=13.88690165254878:length_sum=6065.0:mismatch_avg=12.431034482758621:mismatch_max=30.0:mismatch_min=0.0:mismatch_std=8.190949367603839:mismatch_sum=721.0:name=N489040:qcovhsp_avg=98.95344827586207:qcovhsp_max=100.0:qcovhsp_min=95.7:qcovhsp_std=1.0808079364638703:qcovhsp_sum=5739.3:qend_avg=104.89655172413794:qend_max=143.0:qend_min=78.0:qend_std=13.905305885180503:qend_sum=6084.0:qstart_avg=1.4827586206896552:qstart_max=4.0:qstart_min=1.0:qstart_std=0.7548993033893416:qstart_sum=86.0:ref_name_counter=RS_GCF_000307775.2_protein.faa_NZ_KK020676.1_1284@PF00015_full_PFAM.514.665--5||RS_GCF_000385375.1_protein.faa_NZ_ARVV01000001.1_1416@PF00015_full_PFAM.513.673--1||RS_GCF_000730625.1_protein.faa_NZ_BBIT01000020.1_148@PF00015_full_PFAM.501.675--2||RS_GCF_002091635.1_protein.faa_NZ_BDAC01000001.1_209@PF00015_full_PFAM.493.664--11||RS_GCF_013201545.1_protein.faa_NZ_CP053746.1_2589@PF00015_full_PFAM.491.666--2||RS_GCF_013395055.1_protein.faa_NZ_CP058349.1_2165@PF00015_full_PFAM.497.658--26||RS_GCF_014842265.1_protein.faa_NZ_JACYVI010000001.1_657@PF00015_full_PFAM.491.667--4||RS_GCF_018449655.1_protein.faa_NZ_JAAVUX010000001.1_71@PF00015_full_PFAM.498.672--7:scovhsp_avg=63.14310344827586:scovhsp_max=82.2:scovhsp_min=50.3:scovhsp_std=7.517094251711275:scovhsp_sum=3662.2999999999997:send_avg=146.94827586206895:send_max=176.0:send_min=91.0:send_std=20.063427855829467:send_sum=8523.0:sstart_avg=43.39655172413793:sstart_max=86.0:sstart_min=11.0:sstart_std=18.966211558538582:sstart_sum=2517.0],560a75f0-0732-4cfc-82a1-f4b40720b9ac_6@MCPsignal.80.152:0.133626[&&NHX:Sample=rhiztom3:Type=capture:capture_class=c__Gammaproteobacteria:capture_domain=d__Bacteria:capture_family=f__Pseudomonadaceae:capture_genus=g__Pseudomonas_E:capture_order=o__Pseudomonadales:capture_phylum=p__Proteobacteria:capture_species=s__Pseudomonas_E khazarica:heptad=MCP-24H])0.716:0.150596[&&NHX:Sample_counter=rhizpot1--14||rhizpot2--7||rhizpot3--14||rhiztom1--36||rhiztom2--27||rhiztom3--70:Type_counter=GTDB--94||capture--168:besthit_avg=88.12586206896552:besthit_max=100.0:besthit_min=71.3:besthit_std=7.623476214606847:besthit_sum=5111.3:bitscore_avg=158.9948275862069:bitscore_max=221.0:bitscore_min=84.7:bitscore_std=23.313458370602635:bitscore_sum=9221.7:capture_class_counter=c__Acidobacteriae--2||c__Alphaproteobacteria--16||c__Clostridia--2||c__Dehalococcoidia--1||c__Desulfarculia--1||c__Dormibacteria--8||c__Gammaproteobacteria--129||c__Gemmatimonadetes--4||c__Halobacteria--1||c__Rhodothermia--2||c__Spirochaetia--1||c__Vicinamibacteria--1:capture_domain_counter=d__Archaea--1||d__Bacteria--167:capture_family_counter=f__Aeromonadaceae--1||f__Azospirillaceae--4||f__Beijerinckiaceae--2||f__Bryobacteraceae--2||f__Burkholderiaceae--2||f__Desulfarculaceae--1||f__Gallionellaceae--1||f__Halobacteriaceae--1||f__JAFNAJ01--1||f__Magnetospirillaceae--1||f__Oleiphilaceae--1||f__Pseudomonadaceae--111||f__RSA9--4||f__Rhizobiaceae--1||f__Rhodanobacteraceae--1||f__Rhodobacteraceae--1||f__Rhodocyclaceae--5||f__Ruminococcaceae--2||f__Salinibacteraceae--2||f__Sphingomonadaceae--4||f__Stellaceae--3||f__Tepidiformaceae--1||f__Treponemataceae--1||f__UBA8260--8||f__UBA9220--2||f__Wenzhouxiangellaceae--1||f__Xanthomonadaceae--4:capture_genus_counter=g__Aeromonas--1||g__Azonexus--3||g__Azospirillum--4||g__BOG-234--2||g__CAG-353--2||g__CAIXXC01--3||g__Desulfocarbo--1||g__Dyella_A--1||g__Epibacterium--1||g__Gallionella--1||g__Halobacterium--1||g__JAATFS01--3||g__JADGQX01--4||g__JAEUQQ01--1||g__Magnetospirillum--1||g__Marinobacter--1||g__Methylobacterium--2||g__Methyloversatilis--2||g__Pseudomonas--1||g__Pseudomonas_A--7||g__Pseudomonas_B--2||g__Pseudomonas_E--15||g__Pseudomonas_F--1||g__Pseudomonas_M--85||g__Rubrivivax--1||g__Salinibacter--2||g__Shinella--1||g__Sphingomonas--3||g__Sphingorhabdus_B--1||g__Treponema_F--1||g__Trinickia--1||g__UBA8260--8||g__UBA9220--2||g__UCB2--1||g__Wenzhouxiangella--1||g__Xanthomonas_A--1:capture_order_counter=o__ATCC43930--3||o__Azospirillales--4||o__Bryobacterales--2||o__Burkholderiales--10||o__Desulfarculales--1||o__Enterobacterales--1||o__Halobacteriales--1||o__Longimicrobiales--4||o__Oscillospirales--2||o__Pseudomonadales--112||o__Rhizobiales--3||o__Rhodobacterales--1||o__Rhodospirillales--1||o__Rhodothermales--2||o__Sphingomonadales--4||o__Tepidiformales--1||o__Treponematales--1||o__UBA8260--8||o__Vicinamibacterales--1||o__Xanthomonadales--6:capture_phylum_counter=p__Acidobacteriota--3||p__Bacteroidota--2||p__Chloroflexota--1||p__Desulfobacterota--1||p__Dormibacterota--8||p__Firmicutes_A--2||p__Gemmatimonadota--4||p__Halobacteriota--1||p__Proteobacteria--145||p__Spirochaetota--1:capture_species_counter=s__Aeromonas caviae--1||s__Azonexus sp002345845--1||s__Azonexus sp018261895--2||s__Azospirillum brasilense_B--3||s__Azospirillum sp008365375--1||s__BOG-234 sp903925015--2||s__CAG-353 sp002395525--2||s__CAIXXC01 sp903897565--3||s__Desulfocarbo indianensis--1||s__Dyella_A thiooxydans--1||s__Epibacterium multivorans--1||s__Gallionella sp013043965--1||s__Halobacterium jilantaiense--1||s__JAATFS01 sp015655035--3||s__JADGQX01 sp017881445--4||s__JAEUQQ01 sp016789685--1||s__Magnetospirillum sp006218045--1||s__Marinobacter flavimaris--1||s__Methylobacterium fujisawaense--1||s__Methylobacterium indicum--1||s__Methyloversatilis discipulorum--1||s__Methyloversatilis discipulorum_A--1||s__Pseudomonas knackmussii--1||s__Pseudomonas_A sp003488145--4||s__Pseudomonas_A sp004010935--2||s__Pseudomonas_A stutzeri_AI--1||s__Pseudomonas_B oryzihabitans_E--2||s__Pseudomonas_E fluorescens_BB--1||s__Pseudomonas_E khazarica--10||s__Pseudomonas_E sichuanensis--1||s__Pseudomonas_E sp000761545--1||s__Pseudomonas_E sp015354575--1||s__Pseudomonas_E sp900590755--1||s__Pseudomonas_F sp014700075--1||s__Pseudomonas_M indica--85||s__Rubrivivax sp904426505--1||s__Salinibacter ruber--2||s__Shinella sp002364745--1||s__Sphingomonas adhaesiva--2||s__Sphingomonas aurantiaca--1||s__Sphingorhabdus_B sp002255985--1||s__Treponema_F brennaborense--1||s__Trinickia diaoshuihuensis--1||s__UBA8260 sp003134115--8||s__UBA9220 sp003519965--2||s__UCB2 sp015075555--1||s__Wenzhouxiangella sp003565625--1||s__Xanthomonas_A sp017163755--1:evalue_avg=7.379310344827599e-24:evalue_max=4.28e-22:evalue_min=2.21e-74:evalue_std=5.619915326396127e-23:evalue_sum=4.280000000000008e-22:gapopen_avg=0.15517241379310345:gapopen_max=2.0:gapopen_min=0.0:gapopen_std=0.45118651132051824:gapopen_sum=9.0:gtdb_class_counter=c__Desulfobulbia--2||c__Desulfuromonadia--3||c__Gammaproteobacteria--89:gtdb_domain_counter=d__Bacteria--94:gtdb_family_counter=f__Aquaspirillaceae--1||f__Desulfobulbaceae--2||f__Ferrovaceae--1||f__Geobacteraceae--2||f__Methylophilaceae--1||f__Nitrincolaceae--1||f__Pseudomonadaceae--53||f__Pseudopelobacteraceae--1||f__Rhodocyclaceae--29||f__Thiohalomonadaceae--1||f__Vibrionaceae--2:gtdb_genus_counter=g__Aromatoleum--1||g__Azoarcus--4||g__Azoarcus_C--2||g__CAIVHB01--1||g__Desulfobulbus--1||g__Desulfobulbus_A--1||g__MM2--1||g__Marinobacterium--1||g__Methyloversatilis--7||g__Microvirgula--1||g__Propionivibrio--1||g__Pseudomonas_A--15||g__Pseudomonas_B--7||g__Pseudomonas_E--27||g__Pseudomonas_F--1||g__Pseudomonas_M--2||g__Pseudomonas_Q--1||g__Pseudopelobacter--1||g__RPRC01--2||g__Sulfurivermis--1||g__Thauera--1||g__Thauera_A--1||g__Vibrio--2||g__Zoogloea--12:gtdb_order_counter=o__Burkholderiales--32||o__Desulfobulbales--2||o__Enterobacterales--2||o__Geobacterales--3||o__Pseudomonadales--54||o__Thiohalomonadales--1:gtdb_phylum_counter=p__Desulfobacterota--5||p__Proteobacteria--89:gtdb_species_counter=s__Aromatoleum sp000349945--1||s__Azoarcus indigens--1||s__Azoarcus olearius--1||s__Azoarcus sp006496635--1||s__Azoarcus sp012911025--1||s__Azoarcus_C communis--1||s__Azoarcus_C sp018122735--1||s__CAIVHB01 sp903893215--1||s__Desulfobulbus rhabdoformis--1||s__Desulfobulbus_A japonicus--1||s__MM2 sp001645185--1||s__Marinobacterium stanieri--1||s__Methyloversatilis discipulorum--1||s__Methyloversatilis discipulorum_A--1||s__Methyloversatilis sp001713355--1||s__Methyloversatilis sp016791045--1||s__Methyloversatilis sp018824085--1||s__Methyloversatilis universalis--1||s__Methyloversatilis universalis_A--1||s__Microvirgula aerodenitrificans--1||s__Propionivibrio sp018262095--1||s__Pseudomonas_A saudiphocaensis--1||s__Pseudomonas_A songnenensis--1||s__Pseudomonas_A sp003488145--1||s__Pseudomonas_A sp004010935--1||s__Pseudomonas_A stutzeri_A--1||s__Pseudomonas_A stutzeri_AB--1||s__Pseudomonas_A stutzeri_AF--1||s__Pseudomonas_A stutzeri_AI--1||s__Pseudomonas_A stutzeri_AK--1||s__Pseudomonas_A stutzeri_AN--1||s__Pseudomonas_A stutzeri_B--1||s__Pseudomonas_A stutzeri_E--1||s__Pseudomonas_A stutzeri_O--1||s__Pseudomonas_A stutzeri_S--1||s__Pseudomonas_A stutzeri_T--1||s__Pseudomonas_B asuensis--1||s__Pseudomonas_B duriflava--1||s__Pseudomonas_B luteola--1||s__Pseudomonas_B oryzihabitans--1||s__Pseudomonas_B oryzihabitans_B--1||s__Pseudomonas_B oryzihabitans_D--1||s__Pseudomonas_B oryzihabitans_E--1||s__Pseudomonas_E amygdali--1||s__Pseudomonas_E caricapapayae--1||s__Pseudomonas_E cerasi--1||s__Pseudomonas_E chlororaphis_G--1||s__Pseudomonas_E composti_A--1||s__Pseudomonas_E congelans--1||s__Pseudomonas_E dryadis--1||s__Pseudomonas_E eucalypticola--1||s__Pseudomonas_E foliumensis--1||s__Pseudomonas_E gingeri_D--1||s__Pseudomonas_E graminis--1||s__Pseudomonas_E graminis_B--1||s__Pseudomonas_E graminis_D--1||s__Pseudomonas_E sp000263855--1||s__Pseudomonas_E sp000418555--1||s__Pseudomonas_E sp000497835--1||s__Pseudomonas_E sp002699985--1||s__Pseudomonas_E sp003097135--1||s__Pseudomonas_E sp003935425--1||s__Pseudomonas_E sp014842265--1||s__Pseudomonas_E sp018449655--1||s__Pseudomonas_E sp900585815--1||s__Pseudomonas_E sp900585905--1||s__Pseudomonas_E sp900590755--1||s__Pseudomonas_E sp903970465--1||s__Pseudomonas_E sp904067045--1||s__Pseudomonas_E syringae--1||s__Pseudomonas_F otitidis--1||s__Pseudomonas_M indica--1||s__Pseudomonas_M sp002286785--1||s__Pseudomonas_Q sp013395055--1||s__Pseudopelobacter propionicus--1||s__RPRC01 sp003053505--1||s__RPRC01 sp012797715--1||s__Sulfurivermis sp002376325--1||s__Thauera sp000310145--1||s__Thauera_A nasutitermitis--1||s__Vibrio nitrifigilis--1||s__Vibrio tritonius--1||s__Zoogloea oleivorans--1||s__Zoogloea ramigera--1||s__Zoogloea sp002028455--1||s__Zoogloea sp009026175--1||s__Zoogloea sp009469605--1||s__Zoogloea sp012927165--1||s__Zoogloea sp016789125--1||s__Zoogloea sp017302315--1||s__Zoogloea sp017309145--1||s__Zoogloea sp018241665--1||s__Zoogloea sp018241685--1||s__Zoogloea sp018241725--1:heptad_counter=MCP-24H--61||MCP-28H--30||MCP-40H--163||MCP-44H--8:lbd_counter=:lca_tree=c__Gammaproteobacteria:length_avg=104.56896551724138:length_max=143.0:length_min=80.0:length_std=13.88690165254878:length_sum=6065.0:mismatch_avg=12.431034482758621:mismatch_max=30.0:mismatch_min=0.0:mismatch_std=8.190949367603839:mismatch_sum=721.0:name=N489042:qcovhsp_avg=98.95344827586207:qcovhsp_max=100.0:qcovhsp_min=95.7:qcovhsp_std=1.0808079364638703:qcovhsp_sum=5739.3:qend_avg=104.89655172413794:qend_max=143.0:qend_min=78.0:qend_std=13.905305885180503:qend_sum=6084.0:qstart_avg=1.4827586206896552:qstart_max=4.0:qstart_min=1.0:qstart_std=0.7548993033893416:qstart_sum=86.0:ref_name_counter=RS_GCF_000307775.2_protein.faa_NZ_KK020676.1_1284@PF00015_full_PFAM.514.665--5||RS_GCF_000385375.1_protein.faa_NZ_ARVV01000001.1_1416@PF00015_full_PFAM.513.673--1||RS_GCF_000730625.1_protein.faa_NZ_BBIT01000020.1_148@PF00015_full_PFAM.501.675--2||RS_GCF_002091635.1_protein.faa_NZ_BDAC01000001.1_209@PF00015_full_PFAM.493.664--11||RS_GCF_013201545.1_protein.faa_NZ_CP053746.1_2589@PF00015_full_PFAM.491.666--2||RS_GCF_013395055.1_protein.faa_NZ_CP058349.1_2165@PF00015_full_PFAM.497.658--26||RS_GCF_014842265.1_protein.faa_NZ_JACYVI010000001.1_657@PF00015_full_PFAM.491.667--4||RS_GCF_018449655.1_protein.faa_NZ_JAAVUX010000001.1_71@PF00015_full_PFAM.498.672--7:scovhsp_avg=63.14310344827586:scovhsp_max=82.2:scovhsp_min=50.3:scovhsp_std=7.517094251711275:scovhsp_sum=3662.2999999999997:send_avg=146.94827586206895:send_max=176.0:send_min=91.0:send_std=20.063427855829467:send_sum=8523.0:sstart_avg=43.39655172413793:sstart_max=86.0:sstart_min=11.0:sstart_std=18.966211558538582:sstart_sum=2517.0])0.986:0.664404[&&NHX:Sample_counter=rhizpot1--14||rhizpot2--7||rhizpot3--14||rhiztom1--36||rhiztom2--28||rhiztom3--70:Type_counter=GTDB--94||capture--169:besthit_avg=87.7050847457627:besthit_max=100.0:besthit_min=63.3:besthit_std=8.219581827789588:besthit_sum=5174.599999999999:bitscore_avg=157.65084745762712:bitscore_max=221.0:bitscore_min=79.7:bitscore_std=25.312388767785272:bitscore_sum=9301.4:capture_class_counter=c__Acidobacteriae--2||c__Alphaproteobacteria--16||c__Clostridia--2||c__Dehalococcoidia--1||c__Desulfarculia--1||c__Dormibacteria--8||c__Gammaproteobacteria--130||c__Gemmatimonadetes--4||c__Halobacteria--1||c__Rhodothermia--2||c__Spirochaetia--1||c__Vicinamibacteria--1:capture_domain_counter=d__Archaea--1||d__Bacteria--168:capture_family_counter=f__Aeromonadaceae--1||f__Azospirillaceae--4||f__Beijerinckiaceae--2||f__Bryobacteraceae--2||f__Burkholderiaceae--2||f__Desulfarculaceae--1||f__Gallionellaceae--1||f__Halobacteriaceae--1||f__JAFNAJ01--1||f__Magnetospirillaceae--1||f__Oleiphilaceae--1||f__Pseudomonadaceae--111||f__RSA9--4||f__Rhizobiaceae--1||f__Rhodanobacteraceae--1||f__Rhodobacteraceae--1||f__Rhodocyclaceae--5||f__Ruminococcaceae--2||f__Salinibacteraceae--2||f__Sphingomonadaceae--4||f__Stellaceae--3||f__Tepidiformaceae--1||f__Treponemataceae--1||f__UBA8260--8||f__UBA9220--2||f__Wenzhouxiangellaceae--1||f__Xanthomonadaceae--5:capture_genus_counter=g__Aeromonas--1||g__Azonexus--3||g__Azospirillum--4||g__BOG-234--2||g__CAG-353--2||g__CAIXXC01--3||g__Desulfocarbo--1||g__Dyella_A--1||g__Epibacterium--1||g__Gallionella--1||g__Halobacterium--1||g__JAATFS01--4||g__JADGQX01--4||g__JAEUQQ01--1||g__Magnetospirillum--1||g__Marinobacter--1||g__Methylobacterium--2||g__Methyloversatilis--2||g__Pseudomonas--1||g__Pseudomonas_A--7||g__Pseudomonas_B--2||g__Pseudomonas_E--15||g__Pseudomonas_F--1||g__Pseudomonas_M--85||g__Rubrivivax--1||g__Salinibacter--2||g__Shinella--1||g__Sphingomonas--3||g__Sphingorhabdus_B--1||g__Treponema_F--1||g__Trinickia--1||g__UBA8260--8||g__UBA9220--2||g__UCB2--1||g__Wenzhouxiangella--1||g__Xanthomonas_A--1:capture_order_counter=o__ATCC43930--3||o__Azospirillales--4||o__Bryobacterales--2||o__Burkholderiales--10||o__Desulfarculales--1||o__Enterobacterales--1||o__Halobacteriales--1||o__Longimicrobiales--4||o__Oscillospirales--2||o__Pseudomonadales--112||o__Rhizobiales--3||o__Rhodobacterales--1||o__Rhodospirillales--1||o__Rhodothermales--2||o__Sphingomonadales--4||o__Tepidiformales--1||o__Treponematales--1||o__UBA8260--8||o__Vicinamibacterales--1||o__Xanthomonadales--7:capture_phylum_counter=p__Acidobacteriota--3||p__Bacteroidota--2||p__Chloroflexota--1||p__Desulfobacterota--1||p__Dormibacterota--8||p__Firmicutes_A--2||p__Gemmatimonadota--4||p__Halobacteriota--1||p__Proteobacteria--146||p__Spirochaetota--1:capture_species_counter=s__Aeromonas caviae--1||s__Azonexus sp002345845--1||s__Azonexus sp018261895--2||s__Azospirillum brasilense_B--3||s__Azospirillum sp008365375--1||s__BOG-234 sp903925015--2||s__CAG-353 sp002395525--2||s__CAIXXC01 sp903897565--3||s__Desulfocarbo indianensis--1||s__Dyella_A thiooxydans--1||s__Epibacterium multivorans--1||s__Gallionella sp013043965--1||s__Halobacterium jilantaiense--1||s__JAATFS01 sp015655035--4||s__JADGQX01 sp017881445--4||s__JAEUQQ01 sp016789685--1||s__Magnetospirillum sp006218045--1||s__Marinobacter flavimaris--1||s__Methylobacterium fujisawaense--1||s__Methylobacterium indicum--1||s__Methyloversatilis discipulorum--1||s__Methyloversatilis discipulorum_A--1||s__Pseudomonas knackmussii--1||s__Pseudomonas_A sp003488145--4||s__Pseudomonas_A sp004010935--2||s__Pseudomonas_A stutzeri_AI--1||s__Pseudomonas_B oryzihabitans_E--2||s__Pseudomonas_E fluorescens_BB--1||s__Pseudomonas_E khazarica--10||s__Pseudomonas_E sichuanensis--1||s__Pseudomonas_E sp000761545--1||s__Pseudomonas_E sp015354575--1||s__Pseudomonas_E sp900590755--1||s__Pseudomonas_F sp014700075--1||s__Pseudomonas_M indica--85||s__Rubrivivax sp904426505--1||s__Salinibacter ruber--2||s__Shinella sp002364745--1||s__Sphingomonas adhaesiva--2||s__Sphingomonas aurantiaca--1||s__Sphingorhabdus_B sp002255985--1||s__Treponema_F brennaborense--1||s__Trinickia diaoshuihuensis--1||s__UBA8260 sp003134115--8||s__UBA9220 sp003519965--2||s__UCB2 sp015075555--1||s__Wenzhouxiangella sp003565625--1||s__Xanthomonas_A sp017163755--1:evalue_avg=6.733559322033898e-22:evalue_max=3.93e-20:evalue_min=2.21e-74:evalue_std=5.115766871298266e-21:evalue_sum=3.9728e-20:gapopen_avg=0.1864406779661017:gapopen_max=2.0:gapopen_min=0.0:gapopen_std=0.50768495088121:gapopen_sum=11.0:gtdb_class_counter=c__Desulfobulbia--2||c__Desulfuromonadia--3||c__Gammaproteobacteria--89:gtdb_domain_counter=d__Bacteria--94:gtdb_family_counter=f__Aquaspirillaceae--1||f__Desulfobulbaceae--2||f__Ferrovaceae--1||f__Geobacteraceae--2||f__Methylophilaceae--1||f__Nitrincolaceae--1||f__Pseudomonadaceae--53||f__Pseudopelobacteraceae--1||f__Rhodocyclaceae--29||f__Thiohalomonadaceae--1||f__Vibrionaceae--2:gtdb_genus_counter=g__Aromatoleum--1||g__Azoarcus--4||g__Azoarcus_C--2||g__CAIVHB01--1||g__Desulfobulbus--1||g__Desulfobulbus_A--1||g__MM2--1||g__Marinobacterium--1||g__Methyloversatilis--7||g__Microvirgula--1||g__Propionivibrio--1||g__Pseudomonas_A--15||g__Pseudomonas_B--7||g__Pseudomonas_E--27||g__Pseudomonas_F--1||g__Pseudomonas_M--2||g__Pseudomonas_Q--1||g__Pseudopelobacter--1||g__RPRC01--2||g__Sulfurivermis--1||g__Thauera--1||g__Thauera_A--1||g__Vibrio--2||g__Zoogloea--12:gtdb_order_counter=o__Burkholderiales--32||o__Desulfobulbales--2||o__Enterobacterales--2||o__Geobacterales--3||o__Pseudomonadales--54||o__Thiohalomonadales--1:gtdb_phylum_counter=p__Desulfobacterota--5||p__Proteobacteria--89:gtdb_species_counter=s__Aromatoleum sp000349945--1||s__Azoarcus indigens--1||s__Azoarcus olearius--1||s__Azoarcus sp006496635--1||s__Azoarcus sp012911025--1||s__Azoarcus_C communis--1||s__Azoarcus_C sp018122735--1||s__CAIVHB01 sp903893215--1||s__Desulfobulbus rhabdoformis--1||s__Desulfobulbus_A japonicus--1||s__MM2 sp001645185--1||s__Marinobacterium stanieri--1||s__Methyloversatilis discipulorum--1||s__Methyloversatilis discipulorum_A--1||s__Methyloversatilis sp001713355--1||s__Methyloversatilis sp016791045--1||s__Methyloversatilis sp018824085--1||s__Methyloversatilis universalis--1||s__Methyloversatilis universalis_A--1||s__Microvirgula aerodenitrificans--1||s__Propionivibrio sp018262095--1||s__Pseudomonas_A saudiphocaensis--1||s__Pseudomonas_A songnenensis--1||s__Pseudomonas_A sp003488145--1||s__Pseudomonas_A sp004010935--1||s__Pseudomonas_A stutzeri_A--1||s__Pseudomonas_A stutzeri_AB--1||s__Pseudomonas_A stutzeri_AF--1||s__Pseudomonas_A stutzeri_AI--1||s__Pseudomonas_A stutzeri_AK--1||s__Pseudomonas_A stutzeri_AN--1||s__Pseudomonas_A stutzeri_B--1||s__Pseudomonas_A stutzeri_E--1||s__Pseudomonas_A stutzeri_O--1||s__Pseudomonas_A stutzeri_S--1||s__Pseudomonas_A stutzeri_T--1||s__Pseudomonas_B asuensis--1||s__Pseudomonas_B duriflava--1||s__Pseudomonas_B luteola--1||s__Pseudomonas_B oryzihabitans--1||s__Pseudomonas_B oryzihabitans_B--1||s__Pseudomonas_B oryzihabitans_D--1||s__Pseudomonas_B oryzihabitans_E--1||s__Pseudomonas_E amygdali--1||s__Pseudomonas_E caricapapayae--1||s__Pseudomonas_E cerasi--1||s__Pseudomonas_E chlororaphis_G--1||s__Pseudomonas_E composti_A--1||s__Pseudomonas_E congelans--1||s__Pseudomonas_E dryadis--1||s__Pseudomonas_E eucalypticola--1||s__Pseudomonas_E foliumensis--1||s__Pseudomonas_E gingeri_D--1||s__Pseudomonas_E graminis--1||s__Pseudomonas_E graminis_B--1||s__Pseudomonas_E graminis_D--1||s__Pseudomonas_E sp000263855--1||s__Pseudomonas_E sp000418555--1||s__Pseudomonas_E sp000497835--1||s__Pseudomonas_E sp002699985--1||s__Pseudomonas_E sp003097135--1||s__Pseudomonas_E sp003935425--1||s__Pseudomonas_E sp014842265--1||s__Pseudomonas_E sp018449655--1||s__Pseudomonas_E sp900585815--1||s__Pseudomonas_E sp900585905--1||s__Pseudomonas_E sp900590755--1||s__Pseudomonas_E sp903970465--1||s__Pseudomonas_E sp904067045--1||s__Pseudomonas_E syringae--1||s__Pseudomonas_F otitidis--1||s__Pseudomonas_M indica--1||s__Pseudomonas_M sp002286785--1||s__Pseudomonas_Q sp013395055--1||s__Pseudopelobacter propionicus--1||s__RPRC01 sp003053505--1||s__RPRC01 sp012797715--1||s__Sulfurivermis sp002376325--1||s__Thauera sp000310145--1||s__Thauera_A nasutitermitis--1||s__Vibrio nitrifigilis--1||s__Vibrio tritonius--1||s__Zoogloea oleivorans--1||s__Zoogloea ramigera--1||s__Zoogloea sp002028455--1||s__Zoogloea sp009026175--1||s__Zoogloea sp009469605--1||s__Zoogloea sp012927165--1||s__Zoogloea sp016789125--1||s__Zoogloea sp017302315--1||s__Zoogloea sp017309145--1||s__Zoogloea sp018241665--1||s__Zoogloea sp018241685--1||s__Zoogloea sp018241725--1:heptad_counter=MCP-24H--61||MCP-28H--31||MCP-40H--163||MCP-44H--8:lbd_counter=:lca_tree=c__Gammaproteobacteria:length_avg=104.13559322033899:length_max=143.0:length_min=79.0:length_std=14.1634030918428:length_sum=6144.0:mismatch_avg=12.661016949152541:mismatch_max=30.0:mismatch_min=0.0:mismatch_std=8.309965287888673:mismatch_sum=747.0:name=N489043:qcovhsp_avg=98.94915254237289:qcovhsp_max=100.0:qcovhsp_min=95.7:qcovhsp_std=1.0719580668194468:qcovhsp_sum=5838.0:qend_avg=104.40677966101696:qend_max=143.0:qend_min=76.0:qend_std=14.289034430914326:qend_sum=6160.0:qstart_avg=1.4745762711864407:qstart_max=4.0:qstart_min=1.0:qstart_std=0.7509977777502782:qstart_sum=87.0:ref_name_counter=RS_GCF_000307775.2_protein.faa_NZ_KK020676.1_1284@PF00015_full_PFAM.514.665--5||RS_GCF_000385375.1_protein.faa_NZ_ARVV01000001.1_1416@PF00015_full_PFAM.513.673--1||RS_GCF_000730625.1_protein.faa_NZ_BBIT01000020.1_148@PF00015_full_PFAM.501.675--2||RS_GCF_002091635.1_protein.faa_NZ_BDAC01000001.1_209@PF00015_full_PFAM.493.664--11||RS_GCF_007830155.1_protein.faa_NZ_VLKY01000003.1_267@PF00015_full_PFAM.511.664--1||RS_GCF_013201545.1_protein.faa_NZ_CP053746.1_2589@PF00015_full_PFAM.491.666--2||RS_GCF_013395055.1_protein.faa_NZ_CP058349.1_2165@PF00015_full_PFAM.497.658--26||RS_GCF_014842265.1_protein.faa_NZ_JACYVI010000001.1_657@PF00015_full_PFAM.491.667--4||RS_GCF_018449655.1_protein.faa_NZ_JAAVUX010000001.1_71@PF00015_full_PFAM.498.672--7:scovhsp_avg=62.94745762711864:scovhsp_max=82.2:scovhsp_min=50.3:scovhsp_std=7.602026860674392:scovhsp_sum=3713.8999999999996:send_avg=146.05084745762713:send_max=176.0:send_min=91.0:send_std=21.0503695837926:send_sum=8617.0:sstart_avg=42.932203389830505:sstart_max=86.0:sstart_min=11.0:sstart_std=19.137311819638025:sstart_sum=2533.0],(RS_GCF_900177775.1_protein.faa_NZ_FXWH01000002.1_217@PF00015_full_PFAM.293.486:0.423867[&&NHX:Type=GTDB:gtdb_class=c__Gammaproteobacteria:gtdb_domain=d__Bacteria:gtdb_family=f__Alteromonadaceae:gtdb_genus=g__Pseudidiomarina:gtdb_order=o__Enterobacterales:gtdb_phylum=p__Proteobacteria:gtdb_species=s__Pseudidiomarina planktonica:heptad=MCP-40H:species=d__Bacteria_p__Proteobacteria_c__Gammaproteobacteria_o__Enterobacterales_f__Alteromonadaceae_g__Pseudidiomarina_s__Pseudidiomarina planktonica],(RS_GCF_900116625.1_protein.faa_NZ_FPBE01000001.1_300@PF00015_full_PFAM.277.480:0.180401[&&NHX:Type=GTDB:gtdb_class=c__Gammaproteobacteria:gtdb_domain=d__Bacteria:gtdb_family=f__Alteromonadaceae:gtdb_genus=g__Idiomarina:gtdb_order=o__Enterobacterales:gtdb_phylum=p__Proteobacteria:gtdb_species=s__Idiomarina abyssalis:heptad=MCP-40H:species=d__Bacteria_p__Proteobacteria_c__Gammaproteobacteria_o__Enterobacterales_f__Alteromonadaceae_g__Idiomarina_s__Idiomarina abyssalis],RS_GCF_002211765.1_protein.faa_NZ_CP022133.1_973@PF00015_full_PFAM.290.485:0.00935013[&&NHX:Type=GTDB:gtdb_class=c__Gammaproteobacteria:gtdb_domain=d__Bacteria:gtdb_family=f__Alteromonadaceae:gtdb_genus=g__Idiomarina:gtdb_order=o__Enterobacterales:gtdb_phylum=p__Proteobacteria:gtdb_species=s__Idiomarina piscisalsi_A:heptad=MCP-40H:species=d__Bacteria_p__Proteobacteria_c__Gammaproteobacteria_o__Enterobacterales_f__Alteromonadaceae_g__Idiomarina_s__Idiomarina piscisalsi_A])0.964:0.26517[&&NHX:Sample_counter=:Type_counter=GTDB--2:capture_class_counter=:capture_domain_counter=:capture_family_counter=:capture_genus_counter=:capture_order_counter=:capture_phylum_counter=:capture_species_counter=:evoltype=D:gtdb_class_counter=c__Gammaproteobacteria--2:gtdb_domain_counter=d__Bacteria--2:gtdb_family_counter=f__Alteromonadaceae--2:gtdb_genus_counter=g__Idiomarina--2:gtdb_order_counter=o__Enterobacterales--2:gtdb_phylum_counter=p__Proteobacteria--2:gtdb_species_counter=s__Idiomarina abyssalis--1||s__Idiomarina piscisalsi_A--1:heptad_counter=MCP-40H--2:lbd_counter=:lca=d__Bacteria:lca_tree=g__Idiomarina:name=N489047:ref_name_counter=])0.989:0.46662[&&NHX:Sample_counter=:Type_counter=GTDB--3:capture_class_counter=:capture_domain_counter=:capture_family_counter=:capture_genus_counter=:capture_order_counter=:capture_phylum_counter=:capture_species_counter=:evoltype=D:gtdb_class_counter=c__Gammaproteobacteria--3:gtdb_domain_counter=d__Bacteria--3:gtdb_family_counter=f__Alteromonadaceae--3:gtdb_genus_counter=g__Idiomarina--2||g__Pseudidiomarina--1:gtdb_order_counter=o__Enterobacterales--3:gtdb_phylum_counter=p__Proteobacteria--3:gtdb_species_counter=s__Idiomarina abyssalis--1||s__Idiomarina piscisalsi_A--1||s__Pseudidiomarina planktonica--1:heptad_counter=MCP-40H--3:lbd_counter=:lca=d__Bacteria:lca_tree=f__Alteromonadaceae:name=N489048:ref_name_counter=])0.94:0.305957[&&NHX:Sample_counter=rhizpot1--14||rhizpot2--7||rhizpot3--14||rhiztom1--36||rhiztom2--28||rhiztom3--70:Type_counter=GTDB--97||capture--169:besthit_avg=87.7050847457627:besthit_max=100.0:besthit_min=63.3:besthit_std=8.219581827789588:besthit_sum=5174.599999999999:bitscore_avg=157.65084745762712:bitscore_max=221.0:bitscore_min=79.7:bitscore_std=25.312388767785272:bitscore_sum=9301.4:capture_class_counter=c__Acidobacteriae--2||c__Alphaproteobacteria--16||c__Clostridia--2||c__Dehalococcoidia--1||c__Desulfarculia--1||c__Dormibacteria--8||c__Gammaproteobacteria--130||c__Gemmatimonadetes--4||c__Halobacteria--1||c__Rhodothermia--2||c__Spirochaetia--1||c__Vicinamibacteria--1:capture_domain_counter=d__Archaea--1||d__Bacteria--168:capture_family_counter=f__Aeromonadaceae--1||f__Azospirillaceae--4||f__Beijerinckiaceae--2||f__Bryobacteraceae--2||f__Burkholderiaceae--2||f__Desulfarculaceae--1||f__Gallionellaceae--1||f__Halobacteriaceae--1||f__JAFNAJ01--1||f__Magnetospirillaceae--1||f__Oleiphilaceae--1||f__Pseudomonadaceae--111||f__RSA9--4||f__Rhizobiaceae--1||f__Rhodanobacteraceae--1||f__Rhodobacteraceae--1||f__Rhodocyclaceae--5||f__Ruminococcaceae--2||f__Salinibacteraceae--2||f__Sphingomonadaceae--4||f__Stellaceae--3||f__Tepidiformaceae--1||f__Treponemataceae--1||f__UBA8260--8||f__UBA9220--2||f__Wenzhouxiangellaceae--1||f__Xanthomonadaceae--5:capture_genus_counter=g__Aeromonas--1||g__Azonexus--3||g__Azospirillum--4||g__BOG-234--2||g__CAG-353--2||g__CAIXXC01--3||g__Desulfocarbo--1||g__Dyella_A--1||g__Epibacterium--1||g__Gallionella--1||g__Halobacterium--1||g__JAATFS01--4||g__JADGQX01--4||g__JAEUQQ01--1||g__Magnetospirillum--1||g__Marinobacter--1||g__Methylobacterium--2||g__Methyloversatilis--2||g__Pseudomonas--1||g__Pseudomonas_A--7||g__Pseudomonas_B--2||g__Pseudomonas_E--15||g__Pseudomonas_F--1||g__Pseudomonas_M--85||g__Rubrivivax--1||g__Salinibacter--2||g__Shinella--1||g__Sphingomonas--3||g__Sphingorhabdus_B--1||g__Treponema_F--1||g__Trinickia--1||g__UBA8260--8||g__UBA9220--2||g__UCB2--1||g__Wenzhouxiangella--1||g__Xanthomonas_A--1:capture_order_counter=o__ATCC43930--3||o__Azospirillales--4||o__Bryobacterales--2||o__Burkholderiales--10||o__Desulfarculales--1||o__Enterobacterales--1||o__Halobacteriales--1||o__Longimicrobiales--4||o__Oscillospirales--2||o__Pseudomonadales--112||o__Rhizobiales--3||o__Rhodobacterales--1||o__Rhodospirillales--1||o__Rhodothermales--2||o__Sphingomonadales--4||o__Tepidiformales--1||o__Treponematales--1||o__UBA8260--8||o__Vicinamibacterales--1||o__Xanthomonadales--7:capture_phylum_counter=p__Acidobacteriota--3||p__Bacteroidota--2||p__Chloroflexota--1||p__Desulfobacterota--1||p__Dormibacterota--8||p__Firmicutes_A--2||p__Gemmatimonadota--4||p__Halobacteriota--1||p__Proteobacteria--146||p__Spirochaetota--1:capture_species_counter=s__Aeromonas caviae--1||s__Azonexus sp002345845--1||s__Azonexus sp018261895--2||s__Azospirillum brasilense_B--3||s__Azospirillum sp008365375--1||s__BOG-234 sp903925015--2||s__CAG-353 sp002395525--2||s__CAIXXC01 sp903897565--3||s__Desulfocarbo indianensis--1||s__Dyella_A thiooxydans--1||s__Epibacterium multivorans--1||s__Gallionella sp013043965--1||s__Halobacterium jilantaiense--1||s__JAATFS01 sp015655035--4||s__JADGQX01 sp017881445--4||s__JAEUQQ01 sp016789685--1||s__Magnetospirillum sp006218045--1||s__Marinobacter flavimaris--1||s__Methylobacterium fujisawaense--1||s__Methylobacterium indicum--1||s__Methyloversatilis discipulorum--1||s__Methyloversatilis discipulorum_A--1||s__Pseudomonas knackmussii--1||s__Pseudomonas_A sp003488145--4||s__Pseudomonas_A sp004010935--2||s__Pseudomonas_A stutzeri_AI--1||s__Pseudomonas_B oryzihabitans_E--2||s__Pseudomonas_E fluorescens_BB--1||s__Pseudomonas_E khazarica--10||s__Pseudomonas_E sichuanensis--1||s__Pseudomonas_E sp000761545--1||s__Pseudomonas_E sp015354575--1||s__Pseudomonas_E sp900590755--1||s__Pseudomonas_F sp014700075--1||s__Pseudomonas_M indica--85||s__Rubrivivax sp904426505--1||s__Salinibacter ruber--2||s__Shinella sp002364745--1||s__Sphingomonas adhaesiva--2||s__Sphingomonas aurantiaca--1||s__Sphingorhabdus_B sp002255985--1||s__Treponema_F brennaborense--1||s__Trinickia diaoshuihuensis--1||s__UBA8260 sp003134115--8||s__UBA9220 sp003519965--2||s__UCB2 sp015075555--1||s__Wenzhouxiangella sp003565625--1||s__Xanthomonas_A sp017163755--1:evalue_avg=6.733559322033898e-22:evalue_max=3.93e-20:evalue_min=2.21e-74:evalue_std=5.115766871298266e-21:evalue_sum=3.9728e-20:gapopen_avg=0.1864406779661017:gapopen_max=2.0:gapopen_min=0.0:gapopen_std=0.50768495088121:gapopen_sum=11.0:gtdb_class_counter=c__Desulfobulbia--2||c__Desulfuromonadia--3||c__Gammaproteobacteria--92:gtdb_domain_counter=d__Bacteria--97:gtdb_family_counter=f__Alteromonadaceae--3||f__Aquaspirillaceae--1||f__Desulfobulbaceae--2||f__Ferrovaceae--1||f__Geobacteraceae--2||f__Methylophilaceae--1||f__Nitrincolaceae--1||f__Pseudomonadaceae--53||f__Pseudopelobacteraceae--1||f__Rhodocyclaceae--29||f__Thiohalomonadaceae--1||f__Vibrionaceae--2:gtdb_genus_counter=g__Aromatoleum--1||g__Azoarcus--4||g__Azoarcus_C--2||g__CAIVHB01--1||g__Desulfobulbus--1||g__Desulfobulbus_A--1||g__Idiomarina--2||g__MM2--1||g__Marinobacterium--1||g__Methyloversatilis--7||g__Microvirgula--1||g__Propionivibrio--1||g__Pseudidiomarina--1||g__Pseudomonas_A--15||g__Pseudomonas_B--7||g__Pseudomonas_E--27||g__Pseudomonas_F--1||g__Pseudomonas_M--2||g__Pseudomonas_Q--1||g__Pseudopelobacter--1||g__RPRC01--2||g__Sulfurivermis--1||g__Thauera--1||g__Thauera_A--1||g__Vibrio--2||g__Zoogloea--12:gtdb_order_counter=o__Burkholderiales--32||o__Desulfobulbales--2||o__Enterobacterales--5||o__Geobacterales--3||o__Pseudomonadales--54||o__Thiohalomonadales--1:gtdb_phylum_counter=p__Desulfobacterota--5||p__Proteobacteria--92:gtdb_species_counter=s__Aromatoleum sp000349945--1||s__Azoarcus indigens--1||s__Azoarcus olearius--1||s__Azoarcus sp006496635--1||s__Azoarcus sp012911025--1||s__Azoarcus_C communis--1||s__Azoarcus_C sp018122735--1||s__CAIVHB01 sp903893215--1||s__Desulfobulbus rhabdoformis--1||s__Desulfobulbus_A japonicus--1||s__Idiomarina abyssalis--1||s__Idiomarina piscisalsi_A--1||s__MM2 sp001645185--1||s__Marinobacterium stanieri--1||s__Methyloversatilis discipulorum--1||s__Methyloversatilis discipulorum_A--1||s__Methyloversatilis sp001713355--1||s__Methyloversatilis sp016791045--1||s__Methyloversatilis sp018824085--1||s__Methyloversatilis universalis--1||s__Methyloversatilis universalis_A--1||s__Microvirgula aerodenitrificans--1||s__Propionivibrio sp018262095--1||s__Pseudidiomarina planktonica--1||s__Pseudomonas_A saudiphocaensis--1||s__Pseudomonas_A songnenensis--1||s__Pseudomonas_A sp003488145--1||s__Pseudomonas_A sp004010935--1||s__Pseudomonas_A stutzeri_A--1||s__Pseudomonas_A stutzeri_AB--1||s__Pseudomonas_A stutzeri_AF--1||s__Pseudomonas_A stutzeri_AI--1||s__Pseudomonas_A stutzeri_AK--1||s__Pseudomonas_A stutzeri_AN--1||s__Pseudomonas_A stutzeri_B--1||s__Pseudomonas_A stutzeri_E--1||s__Pseudomonas_A stutzeri_O--1||s__Pseudomonas_A stutzeri_S--1||s__Pseudomonas_A stutzeri_T--1||s__Pseudomonas_B asuensis--1||s__Pseudomonas_B duriflava--1||s__Pseudomonas_B luteola--1||s__Pseudomonas_B oryzihabitans--1||s__Pseudomonas_B oryzihabitans_B--1||s__Pseudomonas_B oryzihabitans_D--1||s__Pseudomonas_B oryzihabitans_E--1||s__Pseudomonas_E amygdali--1||s__Pseudomonas_E caricapapayae--1||s__Pseudomonas_E cerasi--1||s__Pseudomonas_E chlororaphis_G--1||s__Pseudomonas_E composti_A--1||s__Pseudomonas_E congelans--1||s__Pseudomonas_E dryadis--1||s__Pseudomonas_E eucalypticola--1||s__Pseudomonas_E foliumensis--1||s__Pseudomonas_E gingeri_D--1||s__Pseudomonas_E graminis--1||s__Pseudomonas_E graminis_B--1||s__Pseudomonas_E graminis_D--1||s__Pseudomonas_E sp000263855--1||s__Pseudomonas_E sp000418555--1||s__Pseudomonas_E sp000497835--1||s__Pseudomonas_E sp002699985--1||s__Pseudomonas_E sp003097135--1||s__Pseudomonas_E sp003935425--1||s__Pseudomonas_E sp014842265--1||s__Pseudomonas_E sp018449655--1||s__Pseudomonas_E sp900585815--1||s__Pseudomonas_E sp900585905--1||s__Pseudomonas_E sp900590755--1||s__Pseudomonas_E sp903970465--1||s__Pseudomonas_E sp904067045--1||s__Pseudomonas_E syringae--1||s__Pseudomonas_F otitidis--1||s__Pseudomonas_M indica--1||s__Pseudomonas_M sp002286785--1||s__Pseudomonas_Q sp013395055--1||s__Pseudopelobacter propionicus--1||s__RPRC01 sp003053505--1||s__RPRC01 sp012797715--1||s__Sulfurivermis sp002376325--1||s__Thauera sp000310145--1||s__Thauera_A nasutitermitis--1||s__Vibrio nitrifigilis--1||s__Vibrio tritonius--1||s__Zoogloea oleivorans--1||s__Zoogloea ramigera--1||s__Zoogloea sp002028455--1||s__Zoogloea sp009026175--1||s__Zoogloea sp009469605--1||s__Zoogloea sp012927165--1||s__Zoogloea sp016789125--1||s__Zoogloea sp017302315--1||s__Zoogloea sp017309145--1||s__Zoogloea sp018241665--1||s__Zoogloea sp018241685--1||s__Zoogloea sp018241725--1:heptad_counter=MCP-24H--61||MCP-28H--31||MCP-40H--166||MCP-44H--8:lbd_counter=:lca_tree=c__Gammaproteobacteria:length_avg=104.13559322033899:length_max=143.0:length_min=79.0:length_std=14.1634030918428:length_sum=6144.0:mismatch_avg=12.661016949152541:mismatch_max=30.0:mismatch_min=0.0:mismatch_std=8.309965287888673:mismatch_sum=747.0:name=N489049:qcovhsp_avg=98.94915254237289:qcovhsp_max=100.0:qcovhsp_min=95.7:qcovhsp_std=1.0719580668194468:qcovhsp_sum=5838.0:qend_avg=104.40677966101696:qend_max=143.0:qend_min=76.0:qend_std=14.289034430914326:qend_sum=6160.0:qstart_avg=1.4745762711864407:qstart_max=4.0:qstart_min=1.0:qstart_std=0.7509977777502782:qstart_sum=87.0:ref_name_counter=RS_GCF_000307775.2_protein.faa_NZ_KK020676.1_1284@PF00015_full_PFAM.514.665--5||RS_GCF_000385375.1_protein.faa_NZ_ARVV01000001.1_1416@PF00015_full_PFAM.513.673--1||RS_GCF_000730625.1_protein.faa_NZ_BBIT01000020.1_148@PF00015_full_PFAM.501.675--2||RS_GCF_002091635.1_protein.faa_NZ_BDAC01000001.1_209@PF00015_full_PFAM.493.664--11||RS_GCF_007830155.1_protein.faa_NZ_VLKY01000003.1_267@PF00015_full_PFAM.511.664--1||RS_GCF_013201545.1_protein.faa_NZ_CP053746.1_2589@PF00015_full_PFAM.491.666--2||RS_GCF_013395055.1_protein.faa_NZ_CP058349.1_2165@PF00015_full_PFAM.497.658--26||RS_GCF_014842265.1_protein.faa_NZ_JACYVI010000001.1_657@PF00015_full_PFAM.491.667--4||RS_GCF_018449655.1_protein.faa_NZ_JAAVUX010000001.1_71@PF00015_full_PFAM.498.672--7:scovhsp_avg=62.94745762711864:scovhsp_max=82.2:scovhsp_min=50.3:scovhsp_std=7.602026860674392:scovhsp_sum=3713.8999999999996:send_avg=146.05084745762713:send_max=176.0:send_min=91.0:send_std=21.0503695837926:send_sum=8617.0:sstart_avg=42.932203389830505:sstart_max=86.0:sstart_min=11.0:sstart_std=19.137311819638025:sstart_sum=2533.0])0.122:0.0485477[&&NHX:Sample_counter=rhizpot1--16||rhizpot2--7||rhizpot3--14||rhiztom1--41||rhiztom2--31||rhiztom3--75:Type_counter=GTDB--227||capture--184:besthit_avg=87.73499999999999:besthit_max=100.0:besthit_min=63.3:besthit_std=8.152920346077932:besthit_sum=5264.099999999999:bitscore_avg=158.82333333333332:bitscore_max=228.0:bitscore_min=79.7:bitscore_std=26.689713416593424:bitscore_sum=9529.4:capture_class_counter=c__Acidobacteriae--2||c__Alphaproteobacteria--18||c__Clostridia--3||c__Dehalococcoidia--1||c__Desulfarculia--1||c__Dormibacteria--8||c__Gammaproteobacteria--140||c__Gemmatimonadetes--4||c__Halobacteria--1||c__Holophagae--1||c__Negativicutes--1||c__Rhodothermia--2||c__Spirochaetia--1||c__Vicinamibacteria--1:capture_domain_counter=d__Archaea--1||d__Bacteria--183:capture_family_counter=f__Acetobacteraceae--1||f__Acetonemaceae--1||f__Aeromonadaceae--1||f__Alteromonadaceae--1||f__Aquaspirillaceae--1||f__Azospirillaceae--4||f__Beijerinckiaceae--3||f__Bryobacteraceae--2||f__Burkholderiaceae--3||f__Desulfarculaceae--1||f__Gallionellaceae--2||f__Halobacteriaceae--1||f__Holophagaceae--1||f__JAFNAJ01--1||f__Lachnospiraceae--1||f__Magnetospirillaceae--1||f__Oleiphilaceae--1||f__Pseudomonadaceae--116||f__RSA9--4||f__Rhizobiaceae--1||f__Rhodanobacteraceae--1||f__Rhodobacteraceae--1||f__Rhodocyclaceae--6||f__Ruminococcaceae--2||f__Salinibacteraceae--2||f__Sphingomonadaceae--4||f__Stellaceae--3||f__Tepidiformaceae--1||f__Treponemataceae--1||f__UBA8260--8||f__UBA9220--2||f__Wenzhouxiangellaceae--1||f__Xanthomonadaceae--5:capture_genus_counter=g__Aeromonas--1||g__Alteromonas--1||g__Anaerosporomusa--1||g__Aquabacterium--1||g__Aquaspirillum--1||g__Azonexus--4||g__Azospirillum--4||g__BOG-234--2||g__BOG-930--1||g__Bosea--1||g__CAG-353--2||g__CAIXXC01--3||g__Caccovicinus--1||g__Desulfocarbo--1||g__Dyella_A--1||g__Epibacterium--1||g__Gallionella--1||g__Geothrix--1||g__Halobacterium--1||g__JAATFS01--4||g__JADGQX01--4||g__JAEUQQ01--1||g__Magnetospirillum--1||g__Marinobacter--1||g__Methylobacterium--2||g__Methyloversatilis--2||g__Pseudomonas--2||g__Pseudomonas_A--7||g__Pseudomonas_B--2||g__Pseudomonas_E--19||g__Pseudomonas_F--1||g__Pseudomonas_M--85||g__Rubrivivax--1||g__Salinibacter--2||g__Shinella--1||g__Sphingomonas--3||g__Sphingorhabdus_B--1||g__Treponema_F--1||g__Trinickia--1||g__UBA8260--8||g__UBA9220--2||g__UCB2--1||g__VIKH01--1||g__Wenzhouxiangella--1||g__Xanthomonas_A--1:capture_order_counter=o__ATCC43930--3||o__Acetobacterales--1||o__Azospirillales--4||o__Bryobacterales--2||o__Burkholderiales--14||o__Desulfarculales--1||o__Enterobacterales--2||o__Halobacteriales--1||o__Holophagales--1||o__Lachnospirales--1||o__Longimicrobiales--4||o__Oscillospirales--2||o__Pseudomonadales--117||o__Rhizobiales--4||o__Rhodobacterales--1||o__Rhodospirillales--1||o__Rhodothermales--2||o__Sphingomonadales--4||o__Sporomusales_A--1||o__Tepidiformales--1||o__Treponematales--1||o__UBA8260--8||o__Vicinamibacterales--1||o__Xanthomonadales--7:capture_phylum_counter=p__Acidobacteriota--4||p__Bacteroidota--2||p__Chloroflexota--1||p__Desulfobacterota--1||p__Dormibacterota--8||p__Firmicutes_A--3||p__Firmicutes_C--1||p__Gemmatimonadota--4||p__Halobacteriota--1||p__Proteobacteria--158||p__Spirochaetota--1:capture_species_counter=s__Aeromonas caviae--1||s__Alteromonas sp013373625--1||s__Anaerosporomusa sp900542835--1||s__Aquabacterium sp004322345--1||s__Aquaspirillum serpens--1||s__Azonexus sp002345845--1||s__Azonexus sp002470165--1||s__Azonexus sp018261895--2||s__Azospirillum brasilense_B--3||s__Azospirillum sp008365375--1||s__BOG-234 sp903925015--2||s__BOG-930 sp903839965--1||s__Bosea sp900113835--1||s__CAG-353 sp002395525--2||s__CAIXXC01 sp903897565--3||s__Caccovicinus sp910575565--1||s__Desulfocarbo indianensis--1||s__Dyella_A thiooxydans--1||s__Epibacterium multivorans--1||s__Gallionella sp013043965--1||s__Geothrix sp017859995--1||s__Halobacterium jilantaiense--1||s__JAATFS01 sp015655035--4||s__JADGQX01 sp017881445--4||s__JAEUQQ01 sp016789685--1||s__Magnetospirillum sp006218045--1||s__Marinobacter flavimaris--1||s__Methylobacterium fujisawaense--1||s__Methylobacterium indicum--1||s__Methyloversatilis discipulorum--1||s__Methyloversatilis discipulorum_A--1||s__Pseudomonas citronellolis--1||s__Pseudomonas knackmussii--1||s__Pseudomonas_A sp003488145--4||s__Pseudomonas_A sp004010935--2||s__Pseudomonas_A stutzeri_AI--1||s__Pseudomonas_B oryzihabitans_E--2||s__Pseudomonas_E asiatica--1||s__Pseudomonas_E fluorescens_BB--1||s__Pseudomonas_E fuscovaginae_A--1||s__Pseudomonas_E khazarica--10||s__Pseudomonas_E putida_K--1||s__Pseudomonas_E sichuanensis--1||s__Pseudomonas_E sp000761545--1||s__Pseudomonas_E sp003696305--1||s__Pseudomonas_E sp015354575--1||s__Pseudomonas_E sp900590755--1||s__Pseudomonas_F sp014700075--1||s__Pseudomonas_M indica--85||s__Rubrivivax sp904426505--1||s__Salinibacter ruber--2||s__Shinella sp002364745--1||s__Sphingomonas adhaesiva--2||s__Sphingomonas aurantiaca--1||s__Sphingorhabdus_B sp002255985--1||s__Treponema_F brennaborense--1||s__Trinickia diaoshuihuensis--1||s__UBA8260 sp003134115--8||s__UBA9220 sp003519965--2||s__UCB2 sp015075555--1||s__VIKH01 sp016223025--1||s__Wenzhouxiangella sp003565625--1||s__Xanthomonas_A sp017163755--1:evalue_avg=6.621333333333333e-22:evalue_max=3.93e-20:evalue_min=4.17e-77:evalue_std=5.072972502963049e-21:evalue_sum=3.9728e-20:gapopen_avg=0.18333333333333332:gapopen_max=2.0:gapopen_min=0.0:gapopen_std=0.503939284299098:gapopen_sum=11.0:gtdb_class_counter=c__Desulfobulbia--10||c__Desulfuromonadia--3||c__Gammaproteobacteria--213||c__JADFVX01--1:gtdb_domain_counter=d__Bacteria--227:gtdb_family_counter=f__Alteromonadaceae--16||f__Aquaspirillaceae--3||f__Chitinibacteraceae--3||f__Chromobacteriaceae--6||f__DSM-6294--1||f__Desulfobulbaceae--8||f__Desulfocapsaceae--2||f__Ferrovaceae--1||f__Gallionellaceae--25||f__Geobacteraceae--2||f__JABEVD01--1||f__JADFVX01--1||f__Methylomonadaceae--1||f__Methylophilaceae--4||f__Nitrincolaceae--2||f__Oleiphilaceae--4||f__Pseudomonadaceae--55||f__Pseudopelobacteraceae--1||f__Psychromonadaceae--2||f__RBG-16-58-11--3||f__Rhodocyclaceae--55||f__SG8-11--1||f__SZUA-152--4||f__SZUA-21--1||f__Sedimenticolaceae--1||f__Shewanellaceae--2||f__Sulfuricellaceae--1||f__Thermithiobacillaceae--1||f__Thiobacillaceae--1||f__Thiohalomonadaceae--2||f__UBA6429--1||f__UBA9220--2||f__Vibrionaceae--14:gtdb_genus_counter=g__Accumulibacter--8||g__Aquaspirillum--1||g__Aquitalea--2||g__Aromatoleum--1||g__Azoarcus--4||g__Azoarcus_C--2||g__Azovibrio--1||g__Bermanella--1||g__CAIJXJ01--1||g__CAILHX01--1||g__CAITJF01--1||g__CAIVHB01--1||g__CAIYYX01--1||g__Chitinibacter--1||g__Chromobacterium--3||g__DRKI01--2||g__DRLX01--4||g__Deefgea--1||g__Denitratisoma--2||g__Desulfobulbus--1||g__Desulfobulbus_A--1||g__Desulfocapsa--2||g__Fen-999--1||g__Ferriphaselus--1||g__Flocculibacter--1||g__Gallionella--11||g__Idiomarina--2||g__Iodobacter--1||g__JAADGZ01--1||g__JAADHZ01--1||g__JABEVD01--1||g__JACRPB01--1||g__JADFVX01--1||g__JAGXQV01--1||g__MM2--1||g__Mangrovitalea--1||g__Marinobacter_A--2||g__Marinobacterium--1||g__Methylomonas--1||g__Methyloversatilis--7||g__Microvirgula--1||g__Motiliproteus--1||g__Novimethylophilus--1||g__PALSA-1006--1||g__Propionivibrio--4||g__Pseudidiomarina--1||g__Pseudoalteromonas--12||g__Pseudomonas--1||g__Pseudomonas_A--15||g__Pseudomonas_B--8||g__Pseudomonas_E--27||g__Pseudomonas_F--1||g__Pseudomonas_M--2||g__Pseudomonas_Q--1||g__Pseudopelobacter--1||g__Psychromonas--2||g__QGON01--1||g__RBG-16-58-11--3||g__RI-121--1||g__RPRC01--2||g__Rivicola--1||g__SZUA-152--3||g__SZUA-41--1||g__Shewanella--2||g__Sideroxydans--8||g__Sterolibacterium--2||g__Sulfuritortus--1||g__Sulfurivermis--2||g__Thauera--1||g__Thauera_A--1||g__Thermithiobacillus--1||g__UBA1934--2||g__UBA2679--1||g__UBA6921--1||g__UBA9220--2||g__VIKH01--2||g__Vibrio--14||g__Vogesella--1||g__Zoogloea--17:gtdb_order_counter=o__Acidithiobacillales--1||o__Burkholderiales--105||o__Chromatiales--1||o__Desulfobulbales--10||o__Enterobacterales--34||o__Geobacterales--3||o__JADFVX01--1||o__Methylococcales--1||o__Pseudomonadales--62||o__SG8-11--1||o__SZUA-152--4||o__SZUA-21--1||o__Thiohalomonadales--2||o__UBA6429--1:gtdb_phylum_counter=p__Desulfobacterota--14||p__Proteobacteria--213:gtdb_species_counter=s__Accumulibacter phosphatis_C--1||s__Accumulibacter phosphatis_E--1||s__Accumulibacter sp000584975--2||s__Accumulibacter sp016709675--3||s__Accumulibacter sp017302435--1||s__Aquaspirillum serpens--1||s__Aquitalea pelogenes--1||s__Aquitalea sp013391415--1||s__Aromatoleum sp000349945--1||s__Azoarcus indigens--1||s__Azoarcus olearius--1||s__Azoarcus sp006496635--1||s__Azoarcus sp012911025--1||s__Azoarcus_C communis--1||s__Azoarcus_C sp018122735--1||s__Azovibrio restrictus--1||s__Bermanella marisrubri--1||s__CAIJXJ01 sp903824575--1||s__CAILHX01 sp903834185--1||s__CAITJF01 sp903892645--1||s__CAIVHB01 sp903893215--1||s__CAIYYX01 sp903930535--1||s__Chitinibacter tainanensis--1||s__Chromobacterium haemolyticum--1||s__Chromobacterium phragmitis--1||s__Chromobacterium subtsugae--1||s__DRKI01 sp011051875--1||s__DRKI01 sp015484845--1||s__DRLX01 sp011051825--1||s__DRLX01 sp011322715--1||s__DRLX01 sp015489765--1||s__DRLX01 sp015493715--1||s__Deefgea sp013284055--1||s__Denitratisoma oestradiolicum--2||s__Desulfobulbus rhabdoformis--1||s__Desulfobulbus_A japonicus--1||s__Desulfocapsa sp016765495--1||s__Desulfocapsa sulfexigens_B--1||s__Fen-999 sp003158255--1||s__Ferriphaselus amnicola--1||s__Flocculibacter collagenilyticus--1||s__Gallionella capsiferriformans--1||s__Gallionella kumadai--2||s__Gallionella sp001801025--1||s__Gallionella sp001801085--1||s__Gallionella sp002381565--1||s__Gallionella sp004298605--2||s__Gallionella sp013043965--1||s__Gallionella sp016218465--1||s__Gallionella sp903876685--1||s__Idiomarina abyssalis--1||s__Idiomarina piscisalsi_A--1||s__Iodobacter fluviatilis_A--1||s__JAADGZ01 sp013152045--1||s__JAADHZ01 sp013151575--1||s__JABEVD01 sp013044025--1||s__JACRPB01 sp016214175--1||s__JADFVX01 sp015222755--1||s__JAGXQV01 sp018336195--1||s__MM2 sp001645185--1||s__Mangrovitalea sediminis--1||s__Marinobacter_A fonticola--1||s__Marinobacter_A nanhaiticus--1||s__Marinobacterium stanieri--1||s__Methylomonas sp015711015--1||s__Methyloversatilis discipulorum--1||s__Methyloversatilis discipulorum_A--1||s__Methyloversatilis sp001713355--1||s__Methyloversatilis sp016791045--1||s__Methyloversatilis sp018824085--1||s__Methyloversatilis universalis--1||s__Methyloversatilis universalis_A--1||s__Microvirgula aerodenitrificans--1||s__Motiliproteus coralliicola--1||s__Novimethylophilus kurashikiensis--1||s__PALSA-1006 sp004297065--1||s__Propionivibrio dicarboxylicus--2||s__Propionivibrio sp018262095--1||s__Propionivibrio sp903917505--1||s__Pseudidiomarina planktonica--1||s__Pseudoalteromonas luteoviolacea--1||s__Pseudoalteromonas luteoviolacea_A--1||s__Pseudoalteromonas luteoviolacea_B--1||s__Pseudoalteromonas luteoviolacea_C--1||s__Pseudoalteromonas luteoviolacea_E--1||s__Pseudoalteromonas luteoviolacea_F--1||s__Pseudoalteromonas luteoviolacea_G--1||s__Pseudoalteromonas luteoviolacea_H--1||s__Pseudoalteromonas luteoviolacea_I--1||s__Pseudoalteromonas rubra--1||s__Pseudoalteromonas rubra_A--1||s__Pseudoalteromonas rubra_D--1||s__Pseudomonas panipatensis--1||s__Pseudomonas_A saudiphocaensis--1||s__Pseudomonas_A songnenensis--1||s__Pseudomonas_A sp003488145--1||s__Pseudomonas_A sp004010935--1||s__Pseudomonas_A stutzeri_A--1||s__Pseudomonas_A stutzeri_AB--1||s__Pseudomonas_A stutzeri_AF--1||s__Pseudomonas_A stutzeri_AI--1||s__Pseudomonas_A stutzeri_AK--1||s__Pseudomonas_A stutzeri_AN--1||s__Pseudomonas_A stutzeri_B--1||s__Pseudomonas_A stutzeri_E--1||s__Pseudomonas_A stutzeri_O--1||s__Pseudomonas_A stutzeri_S--1||s__Pseudomonas_A stutzeri_T--1||s__Pseudomonas_B asuensis--1||s__Pseudomonas_B duriflava--1||s__Pseudomonas_B luteola--1||s__Pseudomonas_B oryzihabitans--1||s__Pseudomonas_B oryzihabitans_B--1||s__Pseudomonas_B oryzihabitans_D--1||s__Pseudomonas_B oryzihabitans_E--1||s__Pseudomonas_B rhizoryzae--1||s__Pseudomonas_E amygdali--1||s__Pseudomonas_E caricapapayae--1||s__Pseudomonas_E cerasi--1||s__Pseudomonas_E chlororaphis_G--1||s__Pseudomonas_E composti_A--1||s__Pseudomonas_E congelans--1||s__Pseudomonas_E dryadis--1||s__Pseudomonas_E eucalypticola--1||s__Pseudomonas_E foliumensis--1||s__Pseudomonas_E gingeri_D--1||s__Pseudomonas_E graminis--1||s__Pseudomonas_E graminis_B--1||s__Pseudomonas_E graminis_D--1||s__Pseudomonas_E sp000263855--1||s__Pseudomonas_E sp000418555--1||s__Pseudomonas_E sp000497835--1||s__Pseudomonas_E sp002699985--1||s__Pseudomonas_E sp003097135--1||s__Pseudomonas_E sp003935425--1||s__Pseudomonas_E sp014842265--1||s__Pseudomonas_E sp018449655--1||s__Pseudomonas_E sp900585815--1||s__Pseudomonas_E sp900585905--1||s__Pseudomonas_E sp900590755--1||s__Pseudomonas_E sp903970465--1||s__Pseudomonas_E sp904067045--1||s__Pseudomonas_E syringae--1||s__Pseudomonas_F otitidis--1||s__Pseudomonas_M indica--1||s__Pseudomonas_M sp002286785--1||s__Pseudomonas_Q sp013395055--1||s__Pseudopelobacter propionicus--1||s__Psychromonas aquimarina--1||s__Psychromonas ossibalaenae--1||s__QGON01 sp011947365--1||s__RBG-16-58-11 sp001770235--1||s__RBG-16-58-11 sp016235775--1||s__RBG-16-58-11 sp018781585--1||s__RI-121 sp016124455--1||s__RPRC01 sp003053505--1||s__RPRC01 sp012797715--1||s__Rivicola pingtungensis--1||s__SZUA-152 sp002401775--1||s__SZUA-152 sp011321815--1||s__SZUA-152 sp015487095--1||s__SZUA-41 sp003233075--1||s__Shewanella mangrovi--1||s__Shewanella sp017354945--1||s__Sideroxydans lithotrophicus--2||s__Sideroxydans sp011620315--1||s__Sideroxydans sp013791855--1||s__Sideroxydans sp016214695--1||s__Sideroxydans sp016235045--1||s__Sideroxydans sp018814405--1||s__Sideroxydans sp018820925--1||s__Sterolibacterium sp018061005--1||s__Sterolibacterium sp018062105--1||s__Sulfuritortus sp016234655--1||s__Sulfurivermis sp002376325--2||s__Thauera sp000310145--1||s__Thauera_A nasutitermitis--1||s__Thermithiobacillus tepidarius--1||s__UBA1934 sp002337055--1||s__UBA1934 sp018262285--1||s__UBA2679 sp002354735--1||s__UBA6921 sp002450895--1||s__UBA9220 sp002347615--1||s__UBA9220 sp003519965--1||s__VIKH01 sp008080515--1||s__VIKH01 sp016223025--1||s__Vibrio gazogenes_A--1||s__Vibrio hepatarius--1||s__Vibrio hepatarius_A--1||s__Vibrio hepatarius_B--1||s__Vibrio nitrifigilis--1||s__Vibrio rhizosphaerae--1||s__Vibrio ruber--1||s__Vibrio sp001506075--1||s__Vibrio sp003144035--1||s__Vibrio sp013369385--1||s__Vibrio sp014596725--1||s__Vibrio spartinae--1||s__Vibrio tetraodonis--1||s__Vibrio tritonius--1||s__Vogesella oryzae--1||s__Zoogloea oleivorans--1||s__Zoogloea ramigera--1||s__Zoogloea sp002028455--1||s__Zoogloea sp009026175--1||s__Zoogloea sp009469605--1||s__Zoogloea sp012927165--1||s__Zoogloea sp016789125--1||s__Zoogloea sp017302315--1||s__Zoogloea sp017309145--2||s__Zoogloea sp018241665--2||s__Zoogloea sp018241685--2||s__Zoogloea sp018241725--3:heptad_counter=MCP-24H--68||MCP-28H--34||MCP-40H--294||MCP-44H--15:lbd_counter=:lca_tree=c__Gammaproteobacteria:length_avg=104.93333333333334:length_max=152.0:length_min=79.0:length_std=15.342272019960514:length_sum=6296.0:mismatch_avg=12.716666666666667:mismatch_max=30.0:mismatch_min=0.0:mismatch_std=8.250509314872764:mismatch_sum=763.0:name=N489050:qcovhsp_avg=98.96666666666667:qcovhsp_max=100.0:qcovhsp_min=95.7:qcovhsp_std=1.0714581647782875:qcovhsp_sum=5938.0:qend_avg=105.2:qend_max=152.0:qend_min=76.0:qend_std=15.442402553041074:qend_sum=6312.0:qstart_avg=1.4666666666666666:qstart_max=4.0:qstart_min=1.0:qstart_std=0.7471225404145427:qstart_sum=88.0:ref_name_counter=RS_GCF_000307775.2_protein.faa_NZ_KK020676.1_1284@PF00015_full_PFAM.514.665--5||RS_GCF_000385375.1_protein.faa_NZ_ARVV01000001.1_1416@PF00015_full_PFAM.513.673--1||RS_GCF_000420525.1_protein.faa_NZ_ATVC01000039.1_1@PF00015_full_PFAM.215.393--1||RS_GCF_000730625.1_protein.faa_NZ_BBIT01000020.1_148@PF00015_full_PFAM.501.675--2||RS_GCF_002091635.1_protein.faa_NZ_BDAC01000001.1_209@PF00015_full_PFAM.493.664--11||RS_GCF_007830155.1_protein.faa_NZ_VLKY01000003.1_267@PF00015_full_PFAM.511.664--1||RS_GCF_013201545.1_protein.faa_NZ_CP053746.1_2589@PF00015_full_PFAM.491.666--2||RS_GCF_013395055.1_protein.faa_NZ_CP058349.1_2165@PF00015_full_PFAM.497.658--26||RS_GCF_014842265.1_protein.faa_NZ_JACYVI010000001.1_657@PF00015_full_PFAM.491.667--4||RS_GCF_018449655.1_protein.faa_NZ_JAAVUX010000001.1_71@PF00015_full_PFAM.498.672--7:scovhsp_avg=63.32166666666667:scovhsp_max=85.4:scovhsp_min=50.3:scovhsp_std=8.075472209872892:scovhsp_sum=3799.3:send_avg=146.3:send_max=176.0:send_min=91.0:send_std=20.96025294193347:send_sum=8778.0:sstart_avg=42.38333333333333:sstart_max=86.0:sstart_min=10.0:sstart_std=19.444917131731035:sstart_sum=2543.0])0.957:0.0623896[&&NHX:Sample_counter=rhizpot1--2328||rhizpot2--586||rhizpot3--1287||rhiztom1--4678||rhiztom2--2531||rhiztom3--6639:Type_counter=GTDB--34240||capture--18049:besthit_avg=94.04806797272431:besthit_max=100.0:besthit_min=39.8:besthit_std=8.852490393515144:besthit_sum=868910.1:bitscore_avg=215.50584478839704:bitscore_max=325.0:bitscore_min=37.4:bitscore_std=54.20624622424097:bitscore_sum=1991058.5000000002:capture_class_counter=c__2-12-FULL-62-27--1||c__4572-55--1||c__ABY1--1||c__AC1--15||c__Acidimicrobiia--1||c__Acidobacteriae--77||c__Actinomycetia--153||c__Alphaproteobacteria--918||c__Anaerolineae--34||c__Aquicultoria--4||c__B15-G4--1||c__BMS3Abin14--7||c__BMS3BBIN04--4||c__Bacilli--322||c__Bacteriovoracia--4||c__Bacteroidia--8||c__Bdellovibrionia--1||c__Binatia--2||c__Blastocatellia--2||c__Bradymonadia--3||c__Caldisericia--1||c__Campylobacteria--17||c__Chitinivibrionia--2||c__Chlamydiia--1||c__Chloroflexia--32||c__Clostridia--475||c__Coriobacteriia--6||c__Cyanobacteriia--22||c__DSM-4660--7||c__Deferribacteres--1||c__Deferrisomatia--14||c__Dehalococcoidia--1||c__Deinococci--4||c__Desulfarculia--7||c__Desulfitobacteriia--7||c__Desulfobacteria--41||c__Desulfobulbia--33||c__Desulfotomaculia--4||c__Desulfovibrionia--377||c__Desulfuromonadia--606||c__Dethiobacteria--7||c__Dormibacteria--37||c__Eremiobacteria--10||c__Fimbriimonadia--1||c__Fusobacteriia--1||c__GBS-1--1||c__GCA-002687715--6||c__GWC2-55-46--6||c__Gammaproteobacteria--13941||c__Gemmatimonadetes--39||c__Geothermincolia--10||c__Glassbacteria--1||c__Halanaerobiia--1||c__Halobacteria--61||c__Holophagae--110||c__Hydrogenedentia--1||c__Ignavibacteria--3||c__JACPQY01--2||c__JADFXK01--2||c__Kiritimatiellae--1||c__Koll11--3||c__Krumholzibacteria--3||c__Ktedonobacteria--1||c__Leptospirae--8||c__Limnochordia--1||c__Limnocylindria--3||c__Lokiarchaeia--1||c__MHYJ01--1||c__MSB-5A5--3||c__Magnetococcia--41||c__Methanomethylicia--1||c__Methanomicrobia--1||c__Methanosarcinia--1||c__Methylomirabilia--2||c__Moduliflexia--2||c__Moorellia--2||c__Myxococcia--30||c__Negativicutes--40||c__Nitrospiria--9||c__OLB16--2||c__Oligoflexia--2||c__Ozemobacteria--4||c__PGYV01--2||c__Peptococcia--8||c__Phycisphaerae--6||c__Planctomycetia--28||c__Polyangia--30||c__QYQD01--1||c__RBG-13-61-14--2||c__RBG-16-71-46--3||c__Rhodothermia--4||c__SAR324--2||c__SLMV01--1||c__SZUA-567--1||c__Spirochaetia--90||c__Symbiobacteriia--1||c__Synergistia--2||c__Syntrophia--45||c__Syntrophobacteria--5||c__Syntrophomonadia--7||c__Syntrophorhabdia--4||c__Thermoanaerobacteria--1||c__Thermococci--5||c__Thermodesulfovibrionia--6||c__Thermoleophilia--21||c__Thermoplasmata--5||c__Thermotogae--3||c__UBA10030--5||c__UBA10988--1||c__UBA11346--1||c__UBA1135--6||c__UBA2214--1||c__UBA4802--13||c__UBA4882--6||c__UBA5301--1||c__UBA6191--3||c__UBA6911--3||c__UBA6919--1||c__UBA727--5||c__UBA7883--1||c__UBA796--2||c__UBA9160--2||c__UBA9217--1||c__Verrucomicrobiae--52||c__Vicinamibacteria--2||c__WGA-4E--3||c__WTBG01--2||c__XYA12-FULL-58-9--33||c__Zetaproteobacteria--2||c__Zymogenia--1:capture_domain_counter=d__Archaea--75||d__Bacteria--17974:capture_family_counter=f__2-02-FULL-58-16_A--1||f__2-12-FULL-62-27--1||f__2-12-FULL-67-15--3||f__21-64-14--1||f__4572-55--1||f__4be13--2||f__54-19--9||f__A4b--1||f__AKS1--2||f__Acetivibrionaceae--5||f__Acetobacteraceae--52||f__Acetonemaceae--1||f__Acidaminobacteraceae--1||f__Acidihalobacteraceae--1||f__Acidimicrobiaceae--1||f__Acidithiobacillaceae--1||f__Acidobacteriaceae--7||f__Acutalibacteraceae--7||f__Aeromonadaceae--444||f__Alkalibacteraceae--4||f__Alkalispirochaetaceae--5||f__Alteromonadaceae--114||f__Aminiphilaceae--1||f__Aminobacteriaceae--1||f__Amphibacillaceae--10||f__Anaerolineaceae--2||f__Anaeromyxobacteraceae--3||f__Anaerotignaceae--21||f__Anaerovoracaceae--1||f__Ancalomicrobiaceae--7||f__Aneurinibacillaceae--4||f__Anoxybacillaceae--1||f__Anoxymicrobiaceae--3||f__Aquaspirillaceae--11||f__Aquicultoraceae--4||f__Aquisalimonadaceae--6||f__Azospirillaceae--137||f__B11-G9--1||f__B4-G1--1||f__BM004--1||f__BM103--1||f__BM501--1||f__BMS3ABIN01--1||f__BMS3Abin14--6||f__BMS3BBIN04--4||f__Bacillaceae--6||f__Bacillaceae_B--5||f__Bacillaceae_H--3||f__Bacillaceae_J--2||f__Bacillaceae_K--1||f__Bacteriovoracaceae--4||f__Baltobacteraceae--9||f__Beggiatoaceae--5||f__Beijerinckiaceae--110||f__Borreliaceae--2||f__Bradymonadaceae--1||f__Brevibacillaceae--14||f__Bryobacteraceae--53||f__Burkholderiaceae--365||f__Butyricicoccaceae--2||f__CACIAM-22H2--1||f__CAFBRK01--1||f__CAIMTB01--3||f__CAIOGM01--5||f__CAIOZP01--1||f__CAIRSR01--2||f__CAIRTM01--2||f__CAIYYT01--2||f__CAIZGN01--1||f__CAJINA01--1||f__CGMCC-115125--5||f__CSP1-4--3||f__CSP1-6--2||f__Caldicellulosiruptoraceae--1||f__Campylobacteraceae--2||f__Cardiobacteriaceae--1||f__Carnobacteriaceae--1||f__Casimicrobiaceae--2||f__Casp-alpha2--2||f__Caulobacteraceae--60||f__Celerinatantimonadaceae--2||f__Cellulomonadaceae--17||f__Cellulosilyticaceae--4||f__Cellvibrionaceae--1419||f__Chitinibacteraceae--37||f__Chitinimonadaceae--10||f__Chitinispirillaceae--1||f__Chitinophagaceae--1||f__Chloracidobacteriaceae--2||f__Chloroflexaceae--4||f__Chromatiaceae--86||f__Chromobacteriaceae--112||f__Chthoniobacteraceae--1||f__Clostridiaceae--7||f__Cohaesibacteraceae--1||f__Coleofasciculaceae--2||f__Competibacteraceae--32||f__Cryptosporangiaceae--3||f__Cyclobacteriaceae--3||f__DC0425bin3--2||f__DDH964--2||f__DRI-13--1||f__DRJJ01--3||f__DRMK01--1||f__DRUE01--2||f__DSM-103792--34||f__DSM-1321--1||f__DSM-16500--1||f__DSM-18226--3||f__DSM-19610--4||f__DSM-21159--4||f__DSM-24629--1||f__DSM-27016--2||f__DSM-28697--1||f__DSM-6294--4||f__DSM-9756--2||f__DTKN01--19||f__DTU013--1||f__DTU087--1||f__Deferrisomataceae--14||f__Deinococcaceae--4||f__Demequinaceae--1||f__Denitrovibrionaceae--1||f__Dermatophilaceae--4||f__Desulfallaceae--1||f__Desulfarculaceae--6||f__Desulfatiglandaceae--7||f__Desulfatirhabdiaceae--1||f__Desulfitobacteriaceae--4||f__Desulfobacteraceae--5||f__Desulfobulbaceae--2||f__Desulfocapsaceae--8||f__Desulfococcaceae--16||f__Desulfohalotomaculaceae--1||f__Desulfolunaceae--1||f__Desulfomicrobiaceae--5||f__Desulfonatronaceae--1||f__Desulfosarcinaceae--5||f__Desulfovibrionaceae--371||f__Desulfurisporaceae--1||f__Desulfurivibrionaceae--22||f__Desulfuromonadaceae--20||f__Dethiobacteraceae--4||f__Devosiaceae--6||f__Dissulfurispiraceae--4||f__Domibacillaceae--2||f__Dongiaceae--8||f__Dormibacteraceae--5||f__Ectothiorhodospiraceae--8||f__Elsteraceae--8||f__Emcibacteraceae--1||f__Endozoicomonadaceae--1||f__Enterobacteriaceae--76||f__EnvOPS12--19||f__Eremiobacteraceae--1||f__Erysipelotrichaceae--1||f__Ethanoligenenaceae--1||f__Eubacteriaceae--1||f__Exiguobacteraceae--12||f__FEB-12--1||f__Fen-1088--3||f__Fen-1342--1||f__Ferrovaceae--6||f__Fictibacillaceae--2||f__Fimbriimonadaceae--1||f__GBS-1--1||f__GCA-002686595--2||f__GCA-002687715--6||f__GCA-002753745--1||f__GCA-2687025--3||f__GCA-2696645--4||f__GCA-2862545--1||f__GWA2-58-10--1||f__GWC2-55-46--5||f__GWC2-71-9--9||f__GWF2-57-35--1||f__Ga0077539--1||f__Gallaecimonadaceae--4||f__Gallionellaceae--52||f__Geitlerinemaceae--5||f__Gemmataceae--2||f__Gemmatimonadaceae--13||f__Geoalkalibacteraceae--3||f__Geobacteraceae--375||f__Geodermatophilaceae--28||f__Geopsychrobacteraceae--3||f__Geothermobacteraceae--1||f__HTCC2089--6||f__Haladaptataceae--6||f__Halieaceae--1||f__Haloarculaceae--4||f__Halobacteriaceae--9||f__Haloferacaceae--11||f__Halomonadaceae--18||f__Halorhodospiraceae--11||f__Halothermotrichaceae--1||f__Halothiobacillaceae--11||f__Helicobacteraceae--4||f__Heliobacteriaceae--1||f__Holophagaceae--110||f__Hymenobacteraceae--2||f__Hyphomicrobiaceae--17||f__Ignavibacteriaceae--3||f__Isosphaeraceae--1||f__J027--1||f__J044--8||f__J113--1||f__JAABTS01--2||f__JAADHQ01--1||f__JAAXQG01--1||f__JAAYKL01--1||f__JAAYPW01--1||f__JAAYUB01--1||f__JAAZVP01--4||f__JABDMI01--1||f__JABJKH01--1||f__JABURT01--1||f__JACPNS01--3||f__JACPQY01--2||f__JACPRB01--1||f__JACPRK01--3||f__JACQVA1--1||f__JACQWR01--1||f__JACRGQ01--1||f__JACRHJ01--1||f__JACRJZ01--4||f__JACRLI01--1||f__JACZKF01--2||f__JADFWT01--1||f__JADFXB01--3||f__JADFXK01--2||f__JADGAP01--2||f__JADJMO01--8||f__JAEEML01--33||f__JAEUJZ01--5||f__JAFGDJ01--3||f__JAFGDQ01--1||f__JAFGFE01--1||f__JAFGIB01--1||f__JAFGWO01--1||f__JAFNAJ01--2||f__JAHDSF01--1||f__JAHJQQ01--2||f__JAHJTB01--1||f__JdFR-85--1||f__Kaistiaceae--1||f__Kangiellaceae--6||f__Ketobacteraceae--8||f__Kineococcaceae--4||f__Kineosporiaceae--4||f__Kpj58rc--2||f__Ktedonobacteraceae--1||f__LZORAL124-64-63--3||f__Lachnospiraceae--251||f__Lactobacillaceae--2||f__Leeiaceae--1||f__Leptolyngbyaceae--1||f__Leptonemataceae--1||f__Leptospiraceae--7||f__Longimicrobiaceae--12||f__Lutisporaceae--1||f__MEBIC09517--2||f__MWEM01--1||f__Magnetaquicoccaceae--27||f__Magnetospirillaceae--70||f__Maricaulaceae--3||f__Marinilabiliaceae--1||f__Marinomonadaceae--13||f__Mariprofundaceae--2||f__Massilibacillaceae--5||f__Methanoculleaceae--1||f__Methanomassiliicoccaceae--5||f__Methanomethylicaceae--1||f__Methanosarcinaceae--1||f__Methylococcaceae--15||f__Methyloligellaceae--3||f__Methylomonadaceae--21||f__Methylophagaceae--3||f__Methylophilaceae--5||f__Micavibrionaceae--3||f__Micrococcaceae--5||f__Micromonosporaceae--65||f__Micropepsaceae--7||f__Miltoncostaeaceae--2||f__Minwuiaceae--1||f__Moduliflexaceae--2||f__Moorellaceae--1||f__Moraxellaceae--9||f__Moritellaceae--17||f__Myxococcaceae--26||f__NBRC-103111--73||f__Nakamurellaceae--1||f__Nannocystaceae--3||f__Natrialbaceae--31||f__Natronospirillaceae--4||f__Neiellaceae--1||f__Nitrincolaceae--19||f__Nitrococcaceae--50||f__Nitrospiraceae--5||f__Nocardioidaceae--2||f__Nostocaceae--5||f__Oceanibaculaceae--2||f__Oleiphilaceae--63||f__Oligoflexaceae--1||f__Opitutaceae--3||f__Oscillospiraceae--108||f__Ozemobacteraceae--4||f__PGYV01--1||f__PR03--1||f__PUMD01--1||f__PWGO01--2||f__Paenibacillaceae--156||f__Palsa-1104--1||f__Palsa-1178--1||f__Parachlamydiaceae--1||f__Pelotomaculaceae--1||f__Peptococcaceae--5||f__Peptostreptococcaceae--4||f__Petrotogaceae--2||f__Phormidiaceae_A--1||f__Phycisphaeraceae--1||f__Pirellulaceae--13||f__Planococcaceae--17||f__Pleomorphomonadaceae--3||f__Polyangiaceae--4||f__Porticoccaceae--8||f__Propionisporaceae--2||f__Pseudohongiellaceae--1||f__Pseudomonadaceae--9606||f__Pseudopelobacteraceae--182||f__Psychromonadaceae--1||f__QYQD01--1||f__QZLD01--20||f__RAOX-1--1||f__RBG-13-55-18--7||f__RBG-16-57-12--1||f__RPQK01--2||f__RPRI01--2||f__RSA9--5||f__Rhizobiaceae--96||f__Rhodanobacteraceae--25||f__Rhodobacteraceae--39||f__Rhodocyclaceae--474||f__Rhodomicrobiaceae--1||f__Rhodospirillaceae--8||f__Ruminococcaceae--33||f__S139-57--1||f__S140-43--9||f__S144-34--16||f__S146-73--1||f__SCOH01--2||f__SCUR01--4||f__SG8-11--9||f__SG8-38--1||f__SG8-39--1||f__SG8-41--1||f__SHND01--1||f__SHVZ01--1||f__SIAN01--1||f__SKKC01--1||f__SKNC01--1||f__SKWO01--3||f__SLAA01--3||f__SLST01--2||f__SM1A02--2||f__SOKP01--1||f__SURF-12--2||f__SURF-15--1||f__SXON01--1||f__SXTU01--1||f__SZAS-1--1||f__SZUA-140--3||f__SZUA-152--21||f__SZUA-229--4||f__SZUA-252--2||f__SZUA-36--1||f__SZUA-545--2||f__SZUA-567--1||f__SZUA-584--1||f__SZUA-76--1||f__Salinibacteraceae--2||f__Salinisphaeraceae--3||f__Sandaracinaceae--2||f__SbA1--2||f__Sedimentibacteraceae--5||f__Sedimenticolaceae--75||f__Selenomonadaceae--21||f__Shewanellaceae--94||f__Silvanigrellaceae--1||f__Smithellaceae--40||f__Sneathiellaceae--2||f__Solirubrobacteraceae--15||f__SpSt-1174--29||f__Sphingomonadaceae--66||f__Spirochaetaceae_B--14||f__Spirulinaceae--1||f__Sporolactobacillaceae--2||f__Sporomusaceae--8||f__Stappiaceae--21||f__Stellaceae--3||f__Steroidobacteraceae--21||f__Streptosporangiaceae--19||f__Succinispiraceae--1||f__Succinivibrionaceae--22||f__Sulfuricellaceae--12||f__Sulfurimonadaceae--8||f__Symbiobacteriaceae--1||f__Syntrophobacteraceae--3||f__Syntrophobotulaceae--2||f__Syntrophomonadaceae--6||f__Syntrophorhabdaceae--4||f__Syntrophotaleaceae--2||f__Syntrophothermaceae--1||f__TH1-2--4||f__Tenderiaceae--3||f__Tepidibacillaceae--1||f__Tepidiformaceae--1||f__Terasakiellaceae--1||f__Termitinemataceae--10||f__Thalassobaculaceae--30||f__Thalassospiraceae--9||f__Thermacetogeniaceae--1||f__Thermithiobacillaceae--15||f__Thermococcaceae--5||f__Thermoguttaceae--4||f__Thioalkalivibrionaceae--7||f__Thiobacillaceae--61||f__Thiohalobacteraceae--1||f__Thiohalomonadaceae--11||f__Thiomicrospiraceae--3||f__Thiotrichaceae--1||f__Treponemataceae--30||f__Trichloromonadaceae--1||f__Tumebacillaceae--1||f__UBA10575--2||f__UBA10988--1||f__UBA11346--1||f__UBA11358--1||f__UBA12059--8||f__UBA12075--1||f__UBA12077--1||f__UBA1268--8||f__UBA1321--4||f__UBA1532--2||f__UBA1609--1||f__UBA1845--1||f__UBA1877--1||f__UBA1924--1||f__UBA2174_A--2||f__UBA2255--15||f__UBA2279--6||f__UBA2294--7||f__UBA2386--4||f__UBA2562--1||f__UBA2964--2||f__UBA3067--2||f__UBA3943--3||f__UBA4778--1||f__UBA5301--1||f__UBA5368--5||f__UBA5518--15||f__UBA5550--7||f__UBA5616--1||f__UBA5619--3||f__UBA5745--2||f__UBA5852--1||f__UBA6126--1||f__UBA6156--1||f__UBA6663--9||f__UBA6902--1||f__UBA6906--1||f__UBA6919--1||f__UBA6930--1||f__UBA7434--1||f__UBA7541--15||f__UBA7701--1||f__UBA8260--32||f__UBA828--3||f__UBA8346--1||f__UBA8363--6||f__UBA8401--4||f__UBA9214--1||f__UBA9216--11||f__UBA9220--2||f__UBA929--1||f__UBA9464--1||f__UBA998--7||f__UPPP01--1||f__UTPRO1--1||f__VENL01--2||f__VGSZ01--5||f__Vallitaleaceae--4||f__Verruco-01--34||f__Vibrionaceae--101||f__WMHbin7--2||f__WQUN01--5||f__WRAX01--2||f__Wenzhouxiangellaceae--20||f__Woeseiaceae--1||f__Wohlfahrtiimonadaceae--1||f__XYD2-FULL-50-16--2||f__Xanthobacteraceae--99||f__Xanthomonadaceae--83||f__Xenococcaceae--7||f__Zgenome-0027--1||f__Zooshikellaceae--1:capture_genus_counter=g__13-2-20CM-66-19--5||g__14-2--9||g__1XD42-69--1||g__2-12-FULL-62-27--1||g__2-12-FULL-64-23--1||g__2-12-FULL-67-15--3||g__20CM-2-65-7--3||g__40CM-3-55-5--1||g__40CM-4-69-5--1||g__42-11--1||g__4572-55--1||g__50-218--1||g__54-19--3||g__AG11--2||g__AG12--1||g__AG41--2||g__AM51-8--2||g__ASP10-02a--1||g__ATCC-39006--2||g__AWTP1-18--1||g__Accumulibacter--11||g__Acetatifactor--8||g__Acetobacter--1||g__Acetobacterium--1||g__Achromatium--2||g__Achromobacter--4||g__Acidihalobacter--1||g__Acidimicrobium--1||g__Acidisoma--1||g__Acidithiobacillus_B--1||g__Acidocella--1||g__Acidoferrum--12||g__Acidovorax--20||g__Acidovorax_A--4||g__Acinetobacter--8||g__Actinoplanes--60||g__Acutalibacter--2||g__Aeromonas--407||g__Aestuariispira--1||g__Afipia--3||g__Agarivorans--1||g__Agathobacter--2||g__Agrobacterium--4||g__Albitalea--2||g__Algihabitans--2||g__Aliagarivorans--1||g__Aliidiomarina--24||g__Aliiglaciecola--1||g__Aliivibrio--8||g__Alishewanella--3||g__Alkalibacter--4||g__Alkalibacterium--1||g__Alkalispirochaeta--5||g__Allochromatium--9||g__Allorhizobium--8||g__Alpha-05--1||g__Alsobacter--1||g__Alteromonas--11||g__Amantichitinum--4||g__Aminidesulfovibrio--7||g__Aminiphilus--1||g__Ammoniphilus--1||g__Amphibacillus_C--1||g__An92--1||g__Anaerobiospirillum--3||g__Anaeromyxobacter--1||g__Anaerosporomusa--1||g__Anaerotignum--15||g__Anaerotruncus--1||g__Anaerovibrio--2||g__Ancylobacter_C--1||g__Aneurinibacillus--1||g__Aneurinibacillus_B--3||g__Angelakisella--1||g__Aquabacter--2||g__Aquabacterium--4||g__Aquabacterium_A--2||g__Aquamicrobium_A--1||g__Aquaspirillum--3||g__Aquicoccus--1||g__Aquicultor--4||g__Aquilonibacter--1||g__Aquisalimonas--6||g__Aquisphaera--1||g__Aquitalea--40||g__Archangium--7||g__Arhodomonas--47||g__Aromatoleum--63||g__Arthrobacter_D--5||g__Asticcacaulis--5||g__Aureibacillus--1||g__Aureimonas--3||g__Aureimonas_A--1||g__Avisuccinivibrio--4||g__Avoscillospira_A--4||g__Azoarcus--2||g__Azoarcus_C--2||g__Azohydromonas--8||g__Azomonas--1||g__Azonexus--181||g__Azospira--1||g__Azospira_A--17||g__Azospirillum--105||g__Azovibrio--2||g__B11-G9--1||g__B17-G16--5||g__B1Sed10-166--2||g__BB10--1||g__BIGb0383--1||g__BM304--1||g__BM501--1||g__BM506--3||g__BM509--1||g__BM707--5||g__BMS3Abin08--1||g__BMS3Abin12--1||g__BOG-234--28||g__BOG-930--16||g__BOG-933--13||g__BRH-c0--3||g__BRH-c25--1||g__Bacillus--4||g__Bacillus_BA--3||g__Bacillus_BM--1||g__Bacillus_T--1||g__Baekduia--4||g__Blastochloris--11||g__Blastococcus--7||g__Blastomonas--1||g__Bog-105--2||g__Bog-1181--1||g__Bog-1198--4||g__Bog-209--1||g__Bog-375--1||g__Bordetella_B--1||g__Bordetella_C--1||g__Borreliella--2||g__Bosea--46||g__Bowmanella--5||g__Bradyrhizobium--52||g__Brenneria--1||g__Breoghania--1||g__Brevibacillus--6||g__Brevibacillus_B--1||g__Brevibacillus_D--2||g__Brevundimonas--1||g__Burkholderia--7||g__Butyribacter--3||g__Butyricicoccus--1||g__Butyrivibrio--2||g__CAFBRK01--1||g__CAG-115--2||g__CAG-317--1||g__CAG-353--11||g__CAG-510--1||g__CAG-590--1||g__CAG-95--5||g__CAHJWH01--28||g__CAIJXJ01--1||g__CAILVY01--1||g__CAIMTB01--3||g__CAIMXF01--1||g__CAINDO01--2||g__CAIOGM01--5||g__CAIOZP01--1||g__CAIPTY01--1||g__CAIRSR01--2||g__CAISUK01--2||g__CAITJF01--1||g__CAITRH01--1||g__CAIULK01--1||g__CAIURC01--1||g__CAIUVD01--1||g__CAIVHB01--6||g__CAIVXW01--1||g__CAIWAH01--1||g__CAIWCT01--2||g__CAIWXH01--1||g__CAIXXC01--3||g__CAIYCT01--1||g__CAIYLH01--1||g__CAIYTF01--2||g__CAIYYT01--2||g__CAIYYW01--2||g__CAIYYX01--1||g__CAIZDL01--7||g__CAIZPE01--1||g__CAJINA01--1||g__CAJPQU01--2||g__CFH-S0501--5||g__CFX10--1||g__CGMCC-1-18722--3||g__COE1--1||g__CSSED11-302--1||g__CTSoil-081--1||g__CYSP01--1||g__Caballeronia--8||g__Caccovicinus--2||g__Caenispirillum--2||g__Caldicellulosiruptor--1||g__Calidifontibacillus--2||g__Campylobacter_A--2||g__Capillibacterium--1||g__Caproiciproducens--4||g__Caryophanon--1||g__Casimicrobium--2||g__Casp-alpha2--2||g__Caulobacter--2||g__Cedecea--11||g__Cellulomonas--16||g__Cellulosilyticum--2||g__Cellvibrio--1407||g__Centipeda--1||g__Ch67--4||g__Chelatococcus--1||g__Chitinibacter--10||g__Chitinilyticum--5||g__Chitinimonas--7||g__Chitiniphilus--1||g__Chitinivorax--2||g__Chitinolyticbacter--1||g__Choladocola--21||g__Chromatium--3||g__Chromobacterium--14||g__Citrobacter--1||g__Clostridium_AM--2||g__Clostridium_AR--1||g__Clostridium_E--1||g__Clostridium_J--2||g__Clostridium_Q--4||g__Clostridium_S--2||g__Cognaticolwellia--7||g__Cohaesibacter--1||g__Cohnella--44||g__Colwellia--1||g__Colwellia_A--1||g__Comamonas--2||g__Comamonas_C--7||g__Competibacter_A--8||g__Conexibacter--1||g__Contendobacter--9||g__Coprocola--4||g__Corallococcus--4||g__Corticimicrobacter--3||g__Croceibacterium--3||g__Cronobacter--1||g__Cryptosporangium--3||g__Cupidesulfovibrio--2||g__Cupriavidus--7||g__Cystobacter--4||g__DB1--1||g__DC0425bin3--2||g__DDH964--2||g__DP-19--1||g__DRJJ01--3||g__DRKI01--1||g__DRMK01--1||g__DRQN01--1||g__DSDT01--1||g__DSRV01--1||g__DSSF01--3||g__DSUX01--2||g__DSYU01--1||g__DTFZ01--1||g__DTNP01--1||g__DTU013--1||g__DTU019--3||g__DUOH01--1||g__DUSC01--1||g__DUUM01--1||g__DUZU01--1||g__Deefgea--9||g__Deferrisoma--14||g__Deinococcus--4||g__Delta-02--3||g__Demequina--1||g__Denitratisoma--1||g__Denitromonas--11||g__Dermatophilus--3||g__Desulfacinum--1||g__Desulfacyla--2||g__Desulfamplus--1||g__Desulfarculus--1||g__Desulfatitalea--3||g__Desulfobacillus--11||g__Desulfobacter--1||g__Desulfobacula--2||g__Desulfobulbus--1||g__Desulfocapsa--4||g__Desulfocarbo--4||g__Desulfocurvus--1||g__Desulfohalotomaculum--1||g__Desulfoluna--1||g__Desulfomicrobium--4||g__Desulfonatronum--1||g__Desulfonema_B--7||g__Desulfonema_C--2||g__Desulfopila_A--1||g__Desulforhopalus--2||g__Desulfosarcina--2||g__Desulfosoma--1||g__Desulfosporosinus--4||g__Desulfotignum--1||g__Desulfotruncus--1||g__Desulfovibrio--8||g__Desulfovibrio_Q--2||g__Desulfovibrio_R--1||g__Desulfurispora--1||g__Desulfuromonas--1||g__Devosia--4||g__Devosia_A--1||g__Dichelobacter--1||g__Dickeya--10||g__Dolichospermum--1||g__Domibacillus--1||g__Dongia--5||g__Duganella--8||g__Dyella--3||g__Dyella_A--3||g__Dyella_B--7||g__Dysosmobacter--7||g__E85--2||g__ELB16-189--1||g__ER46--2||g__Ectothiorhodospira--6||g__Edaphobacter--1||g__Elarobacter--1||g__Elstera--5||g__Endoriftia--1||g__Enhygromyxa--1||g__Ensifer--1||g__Ensifer_A--1||g__Enterenecus--33||g__Enterobacter--2||g__Enterobacter_D--1||g__Enterocloster--20||g__Enterovibrio--4||g__Epibacterium--3||g__Eremiobacter--1||g__Erwinia--1||g__Erythrobacter--3||g__Escherichia--1||g__Eubacterium_F--6||g__Eubacterium_J--5||g__Evtepia--3||g__Exiguobacterium--5||g__Exiguobacterium_A--7||g__F1-140-MAGs142--1||g__FACHB-1375--1||g__FEN-1191--2||g__FEN-727--3||g__FL481--1||g__FMMP01--1||g__FREY01--2||g__FT1-020--1||g__Fen-1039--2||g__Fen-1118--2||g__Fen-1137--1||g__Fen-1255--1||g__Fen-1342--1||g__Fen-999--5||g__Ferrimonas--19||g__Ferriphaselus--2||g__Fictibacillus--1||g__Fictibacillus_C--1||g__Filomicrobium--15||g__Formivibrio--5||g__Frigididesulfovibrio--1||g__Fundidesulfovibrio--3||g__Fusibacter--1||g__GCA-002402085--2||g__GCA-002733465--2||g__GCA-013693735--1||g__GCA-2686065--1||g__GCA-2687025--3||g__GCA-2687715--1||g__GCA-2722315--4||g__GCA-2737725--2||g__GCA-2746365--1||g__GCA-2753275--1||g__GCA-2753465--1||g__GPS1B09--2||g__GUT77--1||g__GWA2-58-10--1||g__GWF2-57-35--1||g__Ga0077539--1||g__Ga0077553--5||g__Gallaecimonas--4||g__Gallionella--24||g__Gemmobacter_B--1||g__Geoalkalibacter--1||g__Geoalkalibacter_A--2||g__Geoanaerobacter--20||g__Geobacter--51||g__Geodermatophilus--20||g__Geomesophilobacter--11||g__Geomobilibacter--1||g__Geomonas--240||g__Georhizobium--4||g__Geotalea--21||g__Geothrix--102||g__Ghiorsea--1||g__Giesbergeria--2||g__Glaciecola--1||g__Glo-13--1||g__Gluconacetobacter--3||g__Gorillibacterium--3||g__Granulicella_D--2||g__Guyparkeria--6||g__Gynuella--1||g__HB2-32-21--1||g__HCHbin5--2||g__HGW-1--1||g__HKB214--2||g__HKCCE3408--1||g__Hahella--2||g__Halioglobus--1||g__Halobacterium--9||g__Halobaculum--1||g__Halodesulfovibrio--7||g__Haloferax--1||g__Haloglomus--1||g__Halolactibacillus--2||g__Halomonas--8||g__Halomonas_B--1||g__Halonotius--1||g__Halopiger--1||g__Halopiger_B--1||g__Haloplanus--5||g__Halorhodospira--9||g__Halorientalis--1||g__Halorubrum--2||g__Halorussus--6||g__Halosimplex--1||g__Halospina--1||g__Haloterrigena--7||g__Halothermothrix--1||g__Halothiobacillus--5||g__Halovenus--1||g__Halovivax--2||g__HdN1--1||g__Helicobacter_A--1||g__Helicobacter_E--3||g__Heliorestis--1||g__Herbaspirillum--7||g__Herbivorax--5||g__Hoeflea--2||g__Holophaga--4||g__Humidesulfovibrio--74||g__Hydrocarboniclastica--1||g__Hydrogenoanaerobacterium--1||g__Hydrogenophaga--3||g__Hydrogenovibrio--1||g__Hylemonella--5||g__Hymenobacter--2||g__Hyphomicrobium--2||g__IH3--1||g__Ideonella--1||g__Ideonella_A--2||g__Idiomarina--1||g__Imhoffiella--3||g__Insolitispirillum--1||g__Intestinimonas--1||g__J044--8||g__J085--1||g__J113--1||g__JAABRT01--8||g__JAABRU01--3||g__JAABSP01--6||g__JAABTS01--2||g__JAADHQ01--1||g__JAADHZ01--8||g__JAAFIP01--1||g__JAAFIY01--1||g__JAANAU01--25||g__JAATFS01--4||g__JAAUSY01--1||g__JAAUTY01--1||g__JAAXQG01--1||g__JAAYAC01--1||g__JAAYLU01--1||g__JAAYPW01--1||g__JAAZMF01--1||g__JAAZVP01--4||g__JABDGC01--1||g__JABDJL01--1||g__JABDMI01--1||g__JABEUX01--5||g__JABHGV01--1||g__JABJKH01--1||g__JABSOI01--1||g__JABURT01--1||g__JABWBB01--1||g__JABZFP01--1||g__JACDHQ01--1||g__JACOUN01--4||g__JACOUQ01--1||g__JACOUT01--5||g__JACPAV01--1||g__JACPFJ01--38||g__JACPFT01--1||g__JACPNS01--3||g__JACPQY01--1||g__JACPRK01--3||g__JACPVK01--1||g__JACQAI01--2||g__JACQEP01--3||g__JACQFK01--1||g__JACQVA1--1||g__JACQWR01--1||g__JACQXM01--1||g__JACQXX01--2||g__JACQYA01--1||g__JACQYB01--2||g__JACQZU01--3||g__JACRAV01--1||g__JACRCG01--66||g__JACRGQ01--1||g__JACRHJ01--1||g__JACRJZ01--4||g__JACRLF01--1||g__JACRLI01--1||g__JACRPB01--3||g__JACWAD01--1||g__JACZKF01--2||g__JACZKS01--1||g__JADFWT01--1||g__JADFXB01--3||g__JADFXI01--4||g__JADFXK01--2||g__JADFZC01--1||g__JADGAP01--2||g__JADGBD01--65||g__JADGQX01--5||g__JADGRA01--1||g__JADGRF01--1||g__JADJJE01--1||g__JADJMO01--8||g__JADJOM01--2||g__JADJPO01--3||g__JADJTI01--1||g__JADJWY01--1||g__JADKCZ01--1||g__JAEEML01--33||g__JAEINK01--3||g__JAEUKZ01--1||g__JAEUQQ01--2||g__JAFAHZ01--1||g__JAFAKZ01--3||g__JAFAYN01--12||g__JAFDVN01--1||g__JAFEEF01--1||g__JAFGCZ01--27||g__JAFGDJ01--3||g__JAFGDQ01--1||g__JAFGFE01--1||g__JAFGKG01--19||g__JAFGNN01--3||g__JAFGRD01--4||g__JAFGSB01--1||g__JAFGUB01--1||g__JAFGWO01--1||g__JAFGWW01--1||g__JAFGXQ01--1||g__JAFMJV01--1||g__JAFZMK01--1||g__JAGFXR01--2||g__JAGHEK01--3||g__JAGNHB01--1||g__JAGNNG01--5||g__JAGPHI01--1||g__JAGPUQ01--3||g__JAGXQV01--7||g__JAHILH01--1||g__JAHIYU01--1||g__JAHJIY01--1||g__JAHJJF01--1||g__JAHJQQ01--2||g__JAHJRI01--1||g__JAHJTB01--1||g__JAHJTV01--1||g__JC017--1||g__Janthinobacterium--12||g__JdFR-95--1||g__Jeongeupia--1||g__Jonesia--1||g__KK5--7||g__Kaistia--1||g__Kangiella--3||g__Ketobacter--3||g__Kineococcus--4||g__Kineothrix--2||g__Kistimonas--1||g__Kluyvera--2||g__Kmv14--1||g__Komagataeibacter--3||g__Kosakonia--1||g__Kurthia--6||g__L227-5C--3||g__L227-S17--3||g__LEGE-06147--7||g__LX47W--4||g__LZORAL124-50-18--1||g__LZORAL124-64-63--2||g__Lachnoclostridium_B--1||g__Lachnospira--2||g__Lacrimispora--25||g__Laribacter--1||g__Lawsonibacter--26||g__Leeia--1||g__Leisingera--1||g__Lelliottia--3||g__Leptolyngbya--1||g__Leptospira--4||g__Leptospira_A--2||g__Leptospira_B--1||g__Leptothrix--1||g__Lichenicoccus--1||g__Limnobacter--1||g__Liquorilactobacillus--2||g__Lucifera--1||g__Luteibacter--4||g__Luteimonas--5||g__Lysinibacillus--2||g__Lysobacter--5||g__MADRE1--1||g__MD308--2||g__MEBICO9517--2||g__MED-G138--2||g__MGBC164599--17||g__MM2--1||g__MONJU--3||g__MVQK01--1||g__MVZN01--4||g__MWEM01--1||g__Macromonas--1||g__Magnetospirillum--21||g__Mailhella--1||g__Malonomonas--2||g__Manganitrophus--4||g__Mangrovicoccus--1||g__Marichromatium--59||g__Maridesulfovibrio--6||g__Marinagarivorans--2||g__Marinicauda--2||g__Marinimicrobium--5||g__Marinobacter--45||g__Marinobacter_A--10||g__Marinobacterium--8||g__Marinobacterium_B--1||g__Marinomonas--13||g__Marinospirillum--3||g__Marivibrio--1||g__Massilia--10||g__Massilibacillus--5||g__Megalodesulfovibrio--49||g__Mesobacillus--1||g__Metabacillus--1||g__Metabacillus_B--1||g__Metasolibacillus--1||g__Methanoculleus--1||g__Methanolobus--1||g__Methanosuratus--1||g__Methylobacter_A--2||g__Methylobacterium--32||g__Methyloceanibacter--2||g__Methylogaea--11||g__Methylomonas--5||g__Methylophaga--3||g__Methylophilus--2||g__Methylotenera--1||g__Methyloumidiphilus--3||g__Methyloversatilis--5||g__Micavibrio_C--1||g__Microvirga--8||g__Microvirgula--4||g__Miltoncostaea--2||g__Minwuia--1||g__Mixta--3||g__Mizugakiibacter--1||g__Mobilitalea--5||g__Modestobacter--1||g__Moduliflexus--1||g__Moorea--2||g__Moorella--1||g__Moritella--17||g__Motiliproteus--3||g__Muricomes--2||g__Mycoplana--1||g__Myxococcus--9||g__NK4A136--1||g__NSJ-51--16||g__Nakamurella--1||g__Nannocystis--1||g__Natranaerovirga--1||g__Natrarchaeobius--2||g__Natronobacterium--1||g__Natronorubrum--17||g__Negativibacillus--1||g__Neorhizobium--9||g__Neptunomonas--1||g__Niallia--1||g__Niastella--1||g__Nibricoccus--1||g__Nitratidesulfovibrio--6||g__Nitrincola--2||g__Nitrospira_A--2||g__Nitrospira_C--1||g__Nitrospira_F--2||g__Nitrospirillum--3||g__Niveibacterium--3||g__Niveispirillum--2||g__Nocardioides--2||g__Nostoc--1||g__Noviherbaspirillum--3||g__Noviherbaspirillum_A--1||g__Novipirellula--1||g__Novosphingobium--8||g__OLB14--18||g__Oceanibaculum--2||g__Oceanicaulis--1||g__Oceanimonas--25||g__Oceanisphaera--5||g__Oceanispirochaeta--3||g__Oceanobacillus--2||g__Oceanospirillum--2||g__Oceanotoga--1||g__Oharaeibacter--1||g__Ohtaekwangia--2||g__Oleiagrimonas--1||g__Oleibacter--1||g__Oleiphilus--1||g__Oribacterium--1||g__Oricola--1||g__Oryzomonas--37||g__Oscillibacter--2||g__Oscillochloris--2||g__Ozemobacter--1||g__PALSA-1006--4||g__PALSA-1104--1||g__PFJX01--50||g__PGYV01--1||g__PGZD01--4||g__PKWO01--1||g__PMG-095--1||g__PNKF01--1||g__PR03--1||g__PUMD01--1||g__Pacificimonas--1||g__Paenibacillus--36||g__Paenibacillus_A--8||g__Paenibacillus_AF--1||g__Paenibacillus_C--13||g__Paenibacillus_D--2||g__Paenibacillus_E--4||g__Paenibacillus_F--53||g__Paenibacillus_G--9||g__Paenibacillus_I--2||g__Paenibacillus_J--3||g__Paenibacillus_S--1||g__Paenibacillus_T--26||g__Paenibacillus_Z--4||g__Palsa-1233--1||g__Palsa-288--2||g__Palsa-343--1||g__Palsa-872--5||g__Palsa-881--1||g__Paludibacterium--14||g__Paludibaculum--3||g__Pan265--1||g__Pandoraea--45||g__Pannonibacter--3||g__Pantoea--16||g__Paraburkholderia--63||g__Paracraurococcus--1||g__Paralachnospira--3||g__Pararheinheimera--28||g__Pararhizobium--9||g__Pararhodobacter--1||g__Pararhodospirillum--1||g__Parashewanella--1||g__Parasulfuritortus--5||g__Paremcibacter--1||g__Patulibacter--5||g__Paucibacter--1||g__Paucibacter_A--7||g__Paucidesulfovibrio--1||g__Pectobacterium--7||g__Pelagimonas--2||g__Pelethomonas--7||g__Pelomonas--6||g__Pelotalea--5||g__Peribacillus--1||g__Permianibacter--33||g__Persicimonas--1||g__Petrotoga--1||g__Phaeospirillum--46||g__Phenylobacterium--23||g__Phormidium_A--5||g__Photobacterium--4||g__Phytobacter--1||g__Phytohalomonas--1||g__Pigmentiphaga--2||g__Pinisolibacter--2||g__Piscinibacter--1||g__Planobispora--9||g__Planomonospora--1||g__Planomonospora_A--5||g__Planosporangium--2||g__Plasticicumulans--7||g__Pleionea--1||g__Pleomorphomonas--2||g__Plesiomonas--1||g__Pokkaliibacter--1||g__Polyangium--2||g__Pontibacterium--1||g__Porticoccus--1||g__Propionispora--1||g__Propionivibrio--7||g__Prosthecomicrobium_A--2||g__Protochlamydia--1||g__Pseudoalteromonas--10||g__Pseudobacillus--1||g__Pseudobutyricicoccus--1||g__Pseudodesulfovibrio--11||g__Pseudodesulfuromonas--19||g__Pseudoduganella--9||g__Pseudogulbenkiania--14||g__Pseudohongiella--1||g__Pseudolabrys--10||g__Pseudomonas--374||g__Pseudomonas_A--204||g__Pseudomonas_B--136||g__Pseudomonas_C--1||g__Pseudomonas_D--32||g__Pseudomonas_E--7360||g__Pseudomonas_F--316||g__Pseudomonas_H--6||g__Pseudomonas_K--1||g__Pseudomonas_M--1131||g__Pseudomonas_N--15||g__Pseudomonas_O--14||g__Pseudomonas_Q--5||g__Pseudomonas_R--4||g__Pseudooceanicola--6||g__Pseudopelobacter--2||g__Pseudorhizobium--7||g__Pseudorhodoferax--1||g__Pseudorhodoplanes--1||g__Pseudovibrio--3||g__Pseudoxanthomonas--5||g__Pseudoxanthomonas_A--3||g__Psychrobacter--1||g__Psychromonas--1||g__Psychrosphaera--1||g__Puniceibacterium--1||g__Pyrococcus--3||g__Pyruvatibacter--5||g__QHYP01--3||g__QWOP01--1||g__QWOQ01--2||g__QWPN01--5||g__QYQD01--1||g__QZLD01--1||g__QZLE01--19||g__Quinella--3||g__R-H-3--1||g__R196--2||g__R267--1||g__RAAP-1--1||g__RBG-16-49-21--4||g__RBG-16-57-12--1||g__RDXE01--1||g__RGIG2163--2||g__RGIG5472--1||g__RGIG6463--5||g__RGIG665--1||g__RGIG7193--4||g__RGIG8607--2||g__RI-112--1||g__RI-121--1||g__RI-242--1||g__RPQJ01--1||g__RPQK01--2||g__RPRC01--1||g__RPRI01--2||g__RUG11237--1||g__RUG115--1||g__RXIV01--2||g__Rahnella--1||g__Ralstonia--1||g__Ramlibacter--1||g__Rhabdochromatium--1||g__Rheinheimera--17||g__Rhizobacter--3||g__Rhizobium--32||g__Rhizobium_A--2||g__Rhizomicrobium--7||g__Rhizorhabdus--3||g__Rhodanobacter--5||g__Rhodobacter--1||g__Rhodoblastus--10||g__Rhodocyclus--3||g__Rhodoferax--25||g__Rhodomicrobium--1||g__Rhodopila--1||g__Rhodoplanes--6||g__Rhodopseudomonas--3||g__Rhodospira--1||g__Rhodovarius--2||g__Rhodovastum--3||g__Rhodovulum--2||g__Rifleibacterium--3||g__Rivicola--3||g__Robertmurraya--1||g__Romboutsia_D--1||g__Roseburia--25||g__Roseibium--9||g__Roseobacter--1||g__Roseococcus--1||g__Roseomonas--10||g__Roseomonas_A--5||g__Roseomonas_B--2||g__Roseomonas_C--1||g__Rossellomorea--4||g__Rs1--1||g__Rubellimicrobium--1||g__Rubrivivax--15||g__Rudaea--1||g__Rugamonas--3||g__Ruminiclostridium--2||g__Ruminiclostridium_D--1||g__Ruminiclostridium_E--4||g__Ruthenibacterium--2||g__S010-25--1||g__S139-57--1||g__S140-43--9||g__S144-34--16||g__S146-30--1||g__S146-73--1||g__SCMT01--3||g__SCN-69-89--2||g__SCN-70-22--1||g__SCUB01--5||g__SCUD01--1||g__SFDP01--1||g__SG-bin9--5||g__SHND01--1||g__SHVZ01--1||g__SHWC01--3||g__SIAN01--1||g__SIG230--1||g__SKIB01--2||g__SKNC01--1||g__SKOM01--5||g__SKWO01--3||g__SKYL01--2||g__SLAA01--1||g__SLAN01--1||g__SLIM01--1||g__SLLR01--1||g__SLST01--2||g__SLTB01--1||g__SPJV01--2||g__SPNT01--2||g__SSEL01--1||g__SSSZ01--3||g__STGJ01--4||g__SURF-12--1||g__SURF-15--1||g__SURF-16--5||g__SURF-21--1||g__SXIZ01--4||g__SXON01--1||g__SXTU01--1||g__SXUL01--5||g__SYBY01--3||g__SYIB01--1||g__SYKL01--1||g__SYLY01--1||g__SYSU-D60009--2||g__SZAS-1--1||g__SZAS-83--5||g__SZUA-140--3||g__SZUA-152--12||g__SZUA-178--6||g__SZUA-229--1||g__SZUA-370--1||g__SZUA-411--1||g__SZUA-423--1||g__SZUA-493--1||g__SZUA-545--1||g__SZUA-76--1||g__Saccharibacillus--18||g__Saccharococcus--1||g__Saccharophagus--2||g__Saccharospirillum--1||g__Sagittula--2||g__Salinarimonas--11||g__Salinibacter--2||g__Salinicola--3||g__Salinigranum--1||g__Salinisphaera--3||g__Salinivibrio--1||g__Salmonella--1||g__Samsonia--1||g__SbD1--1||g__Scandinavium--1||g__Schaedlerella--10||g__Sedimentibacter--5||g__Sedimenticola--3||g__Sediminibacillus--1||g__Sediminimonas--1||g__Seleniivibrio--1||g__Selenomonas--5||g__Selenomonas_A--1||g__Selenomonas_B--2||g__Selenomonas_C--2||g__Shewanella--74||g__Shimia--4||g__Shinella--2||g__Siculibacillus--3||g__Sideroxydans--19||g__Silanimonas--1||g__Silvanigrella--1||g__Silvimonas--1||g__Sinorhizobium--2||g__Skermanella--6||g__Sneathiella--2||g__Solidesulfovibrio--180||g__Solimicrobium--5||g__Solincola_B--6||g__Solirubrobacter--2||g__SpSt-1174--29||g__SpSt-501--2||g__SpSt-583--9||g__Spartinivicinus--1||g__Sphingobium--6||g__Sphingomicrobium--1||g__Sphingomonas--38||g__Sphingopyxis--1||g__Sphingorhabdus_B--1||g__Spirillospora--4||g__Spiro-10--5||g__Spirochaeta_F--10||g__Sporofaciens--3||g__Sporolactobacillus--2||g__Sporomusa--8||g__Sporosalibacterium--2||g__Sporosarcina--5||g__Stappia--5||g__Stenotrophomonas--34||g__Steroidobacter_A--2||g__Stieleria--12||g__Stigmatella--1||g__Succinimonas--1||g__Succinispira--1||g__Succinivibrio--14||g__Sulfopaludibacter--11||g__Sulfuricella--3||g__Sulfuricurvum--4||g__Sulfuriflexus--2||g__Sulfurimicrobium--2||g__Sulfurimonas--2||g__Sulfuritalea--6||g__Sulfuritortus--1||g__Sulfurivermis--10||g__Symbiobacterium--1||g__Symbiopectobacterium--1||g__Syntrophobotulus--2||g__Syntrophomonas_B--1||g__Syntrophotalea_A--1||g__T1SED10-157--2||g__TMP-7--2||g__Telmatocola--1||g__Telmatospirillum--1||g__Tepidibacillus_A--1||g__Tepidimonas--1||g__Terasakiella--1||g__Teredinibacter--2||g__Terracidiphilus--1||g__Terribacillus--4||g__Thalassobaculum--24||g__Thalassobaculum_A--6||g__Thalassobius--1||g__Thalassomonas--1||g__Thalassospira--9||g__Thalassotalea--1||g__Thauera--26||g__Thauera_A--37||g__Thermithiobacillus--15||g__Thermococcus--1||g__Thermococcus_A--1||g__Thermomonas--2||g__Thioalkalivibrio--7||g__Thioalkalivibrio_A--1||g__Thiobaca--4||g__Thiobacillus--5||g__Thioclava--1||g__Thiocystis--3||g__Thiodiazotropha--2||g__Thiogranum--4||g__Thiohalobacter--1||g__Thiomicrorhabdus--2||g__Thiomonas--4||g__Thioploca--4||g__Thiopseudomonas--3||g__Thiorhodococcus--1||g__Thiorhodospira--1||g__Thiorhodovibrio--1||g__Thiothrix--1||g__Tibeticola--2||g__Tistlia--2||g__Treponema--4||g__Treponema_B--2||g__Treponema_C--2||g__Treponema_D--12||g__Treponema_F--4||g__Treponema_G--3||g__Trichlorobacter--27||g__Trichloromonas--1||g__Trichormus--3||g__Trinickia--2||g__Tumebacillus--1||g__UBA1001--4||g__UBA10015--2||g__UBA10906--6||g__UBA10988--1||g__UBA11358--1||g__UBA11957--1||g__UBA12037--1||g__UBA12059--3||g__UBA12077--1||g__UBA12183--1||g__UBA1240--1||g__UBA1258--1||g__UBA1321--4||g__UBA1573--2||g__UBA1603--6||g__UBA1712--1||g__UBA1799--2||g__UBA2009--3||g__UBA2192--1||g__UBA2250--8||g__UBA2255--15||g__UBA2262--6||g__UBA2270--1||g__UBA2272--1||g__UBA2286--5||g__UBA2294--2||g__UBA2383--1||g__UBA2386--4||g__UBA2562--1||g__UBA2658--2||g__UBA2767--1||g__UBA2779--1||g__UBA2913--1||g__UBA2965--1||g__UBA3282--11||g__UBA3402--22||g__UBA3465--1||g__UBA3766--1||g__UBA3943--3||g__UBA4421--2||g__UBA4851--2||g__UBA5123--4||g__UBA5195--1||g__UBA5200--1||g__UBA5216--1||g__UBA5301--1||g__UBA5318--1||g__UBA5368--1||g__UBA5518--15||g__UBA5550--2||g__UBA5609--1||g__UBA5619--3||g__UBA5799--4||g__UBA5868--1||g__UBA6--5||g__UBA6079--1||g__UBA6107--1||g__UBA6126--1||g__UBA6156--1||g__UBA6814--9||g__UBA6894--1||g__UBA6919--1||g__UBA6920--7||g__UBA6921--2||g__UBA7177--6||g__UBA7405--2||g__UBA7434--1||g__UBA7803--2||g__UBA8260--32||g__UBA8346--1||g__UBA8363--6||g__UBA8401--4||g__UBA8514--2||g__UBA866--1||g__UBA8783--1||g__UBA8801--1||g__UBA8904--40||g__UBA9214--1||g__UBA9216--8||g__UBA9220--2||g__UBA929--1||g__UBA998--7||g__UCB2--1||g__UMGS1889--1||g__UMGS363--1||g__Uliginosibacterium--2||g__Undibacterium--6||g__Ureibacillus--2||g__VAUL01--1||g__VEOV01--26||g__VGRF01--1||g__VIKH01--1||g__VJOY01--2||g__VMSV01--1||g__VSOB01--1||g__VTOM01--3||g__Vallitalea--1||g__Vannielia--2||g__Variovorax--3||g__Vecturithrix--1||g__Velthaea--1||g__Ventosimonas--1||g__Ventrimonas--7||g__Verruco-01--7||g__Vibrio--84||g__Virgisporangium--3||g__Vogesella--11||g__W11650--2||g__WFHF3C12--1||g__WGLV01--1||g__WHUE01--2||g__WJJA01--4||g__WJMR01--1||g__WLYX01--15||g__WMHbin7--2||g__WQRX01--2||g__WQXQ01--6||g__WRAH01--2||g__WRAX01--2||g__WRKH01--1||g__WRMH01--1||g__WRMS01--2||g__WRMW01--1||g__WS-9--2||g__WYBT01--1||g__Weimeria--2||g__Wenxinia--2||g__Wenzhouxiangella--16||g__Woeseia--1||g__Wohlfahrtiimonas--1||g__XBB1006--1||g__XBD2001--1||g__Xanthomonas--11||g__Xanthomonas_A--9||g__Xylophilus--2||g__YD12-FULL-39-22--4||g__YD12-FULL-57-12--1||g__Yersinia--3||g__Yoonia--1||g__Zhizhongheella--1||g__Zobellella--3||g__Zobellella_C--1||g__Zoogloea--52:capture_order_counter=o__2-12-FULL-62-27--1||o__21-64-14--1||o__4572-55--1||o__54-19--9||o__AC1--15||o__AKS1--2||o__ATCC43930--3||o__Acetivibrionales--8||o__Acetobacterales--52||o__Acidaminococcales--1||o__Acidimicrobiales--1||o__Acidithiobacillales--16||o__Acidobacteriales--9||o__Acidoferrales--15||o__Actinomycetales--35||o__Adiutricales--1||o__Aggregatilineales--2||o__Anaerolineales--30||o__Aneurinibacillales--5||o__Aquicultorales--4||o__Azospirillales--137||o__B11-G9--1||o__B15-G4--1||o__B4-G1--1||o__BM507--1||o__BMS3ABIN01--1||o__BMS3Abin14--7||o__BMS3BBIN04--4||o__Bacillales--10||o__Bacillales_A--17||o__Bacillales_B--12||o__Bacillales_C--2||o__Bacillales_D--11||o__Bacillales_G--4||o__Bacteriovoracales--4||o__Bacteroidales--2||o__Baltobacterales--9||o__Bdellovibrionales--1||o__Beggiatoales--5||o__Borreliales--2||o__Bradymonadales--1||o__Brevibacillales--14||o__Bryobacterales--53||o__Burkholderiales--1154||o__CACIAM-22H2--1||o__CAIRSR01--2||o__CAIYCZ01--2||o__CAIYYT01--2||o__CR-4--1||o__Caldicellulosiruptorales--1||o__Campylobacterales--17||o__Cardiobacteriales--2||o__Caulobacterales--67||o__Chitinivibrionales--2||o__Chitinophagales--1||o__Chlamydiales--1||o__Chloracidobacteriales--2||o__Chloroflexales--4||o__Christensenellales--1||o__Chromatiales--161||o__Chthoniobacterales--1||o__Clostridiales--7||o__Competibacterales--32||o__Cyanobacteriales--21||o__Cytophagales--5||o__DRI-13--3||o__DRJJ01--3||o__DRMK01--1||o__DSM-16500--1||o__DSM-19610--4||o__DSM-27196--11||o__DTKN01--19||o__DTU022--2||o__DTU087--1||o__Deferribacterales--1||o__Deferrisomatales--14||o__Deinococcales--4||o__Desulfarculales--6||o__Desulfatiglandales--7||o__Desulfitobacteriales--6||o__Desulfobacterales--41||o__Desulfobulbales--33||o__Desulfotomaculales--4||o__Desulfovibrionales--377||o__Desulfuromonadales--44||o__Dethiobacterales--4||o__Dongiales--8||o__Dormibacterales--5||o__Ectothiorhodospirales--16||o__Elsterales--8||o__Enterobacterales--916||o__Eremiobacterales--1||o__Erysipelotrichales--1||o__Eubacteriales--5||o__Exiguobacterales--12||o__Fen-727--3||o__Fimbriimonadales--1||o__Fusobacteriales--1||o__GBS-1--1||o__GCA-002687715--6||o__GCA-2687025--3||o__GN15--1||o__GWA2-58-10--1||o__GWC2-55-46--6||o__Gemmatales--2||o__Gemmatimonadales--22||o__Geobacterales--562||o__Geothermincolales--7||o__HRBIN30--1||o__Halanaerobiales--1||o__Halobacteriales--61||o__Halothiobacillales--15||o__Heliobacteriales--1||o__Holophagales--110||o__Hydrogenedentiales--1||o__Ignavibacteriales--3||o__Isosphaerales--1||o__J044--8||o__J113--1||o__JAADHQ01--1||o__JAAYKL01--1||o__JAAYUB01--1||o__JABDMI01--1||o__JABURT01--1||o__JACPQY01--2||o__JACPRK01--3||o__JACRGQ01--1||o__JACRHJ01--1||o__JADFXK01--2||o__JAEEML01--33||o__JAFGDJ01--3||o__JAHJQQ01--2||o__JC444--11||o__Kiloniellales--4||o__Ktedonobacterales--1||o__LD1-PB3--1||o__LZORAL124-64-63--3||o__Lachnospirales--288||o__Lactobacillales--3||o__Leptolyngbyales--1||o__Leptospirales--8||o__Limnocylindrales--3||o__Longimicrobiales--17||o__Lutisporales--1||o__MHYJ01--1||o__MPNO01--2||o__MWEM01--1||o__Magnetococcales--41||o__Mariprofundales--2||o__Methanomassiliicoccales--5||o__Methanomethylicales--1||o__Methanomicrobiales--1||o__Methanosarcinales--1||o__Methylacidiphilales--4||o__Methylococcales--36||o__Micavibrionales--3||o__Micropepsales--7||o__Miltoncostaeales--2||o__Minwuiales--1||o__Moduliflexales--2||o__Moorellales--1||o__Mycobacteriales--97||o__Myxococcales--30||o__Nannocystales--3||o__Nevskiales--3||o__Nitrococcales--67||o__Nitrosococcales--3||o__Nitrospirales--5||o__OPB41--6||o__Oceanibaculales--2||o__Oligoflexales--1||o__Opitutales--37||o__Oscillospirales--152||o__Ozemobacterales--4||o__PGYV01--2||o__Paenibacillales--229||o__Palsa-1104--6||o__Palsa-1104_A--3||o__Parvibaculales--5||o__Pedosphaerales--10||o__Peptococcales--5||o__Peptostreptococcales--6||o__Petrotogales--2||o__Phycisphaerales--4||o__Pirellulales--25||o__Polyangiales--17||o__Propionibacteriales--2||o__Propionisporales--2||o__Pseudomonadales--11199||o__QYQD01--1||o__QZLD01--20||o__RBG-13-61-14--2||o__RBG-16-57-12--1||o__RBG-16-71-46--1||o__RPQK01--2||o__Rhizobiales--365||o__Rhodobacterales--39||o__Rhodospirillales--98||o__Rhodothermales--4||o__Rickettsiales--7||o__Rokubacteriales--2||o__S140-43--9||o__S144-34--16||o__SBBL01--4||o__SG8-11--9||o__SHVZ01--1||o__SKNC01--1||o__SKWO01--3||o__SLMV01--1||o__SURF-12--2||o__SZUA-140--3||o__SZUA-152--21||o__SZUA-229--4||o__SZUA-252--2||o__SZUA-567--1||o__SZUA-76--1||o__Selenomonadales--26||o__Silvanigrellales--1||o__Sneathiellales--2||o__Solirubrobacterales--18||o__SpSt-1174--29||o__Sphingomonadales--67||o__Spirochaetales_E--14||o__Sporomusales--10||o__Sporomusales_A--1||o__Steroidobacterales--21||o__Streptosporangiales--19||o__Symbiobacteriales--1||o__Synergistales--2||o__Syntrophales--45||o__Syntrophobacterales--5||o__Syntrophomonadales--7||o__Syntrophorhabdales--4||o__Tenderiales--3||o__Tepidibacillales--1||o__Tepidiformales--1||o__Thalassobaculales--30||o__Thermacetogeniales--1||o__Thermococcales--5||o__Thermodesulfovibrionales--5||o__Thiohalobacterales--1||o__Thiohalomonadales--11||o__Thiomicrospirales--3||o__Thiotrichales--1||o__Tissierellales--7||o__Treponematales--48||o__Tumebacillales--1||o__UBA10015--3||o__UBA10030--5||o__UBA10575--5||o__UBA10988--1||o__UBA11346--1||o__UBA1135--2||o__UBA1280--1||o__UBA1845--2||o__UBA2214--1||o__UBA2386--4||o__UBA2562--1||o__UBA4142--1||o__UBA4802--13||o__UBA5301--1||o__UBA6126--1||o__UBA6902--1||o__UBA6919--1||o__UBA727--5||o__UBA796--2||o__UBA7976--2||o__UBA8260--32||o__UBA828--3||o__UBA8346--1||o__UBA8366--4||o__UBA9160--2||o__UBA9214--1||o__UTPRO1--1||o__Vicinamibacterales--2||o__Woeseiales--1||o__XYD2-FULL-50-16--2||o__Xanthomonadales--130||o__Zymogeniales--1:capture_phylum_counter=p__4572-55--1||p__AABM5-125-24--4||p__Acidobacteriota--194||p__Actinobacteriota--195||p__Armatimonadota--2||p__Asgardarchaeota--1||p__BMS3Abin14--7||p__Bacteroidota--20||p__Bdellovibrionota--7||p__Caldisericota--1||p__Campylobacterota--17||p__Chlamydiota--1||p__Chloroflexota--71||p__Cyanobacteria--22||p__Deferribacterota--1||p__Deinococcota--4||p__Desulfobacterota--756||p__Desulfobacterota_B--2||p__Desulfobacterota_C--14||p__Desulfobacterota_G--4||p__Desulfobacterota_I--377||p__Dormibacterota--37||p__Edwardsbacteria--15||p__Eisenbacteria--3||p__Eremiobacterota--10||p__Fibrobacterota--2||p__Firmicutes--322||p__Firmicutes_A--476||p__Firmicutes_B--28||p__Firmicutes_C--40||p__Firmicutes_D--7||p__Firmicutes_E--2||p__Firmicutes_F--1||p__Firmicutes_G--8||p__Fusobacteriota--1||p__Gemmatimonadota--40||p__Goldbacteria--2||p__Halobacteriota--63||p__Hydrogenedentota--1||p__JACPQY01--2||p__KSB1--1||p__Krumholzibacteriota--3||p__Lindowbacteria--1||p__Methanobacteriota_B--5||p__Methylomirabilota--2||p__Moduliflexota--2||p__Myxococcota--101||p__Myxococcota_A--4||p__Nitrospinota--1||p__Nitrospirota--16||p__OLB16--2||p__Omnitrophota--3||p__Patescibacteria--1||p__Planctomycetota--50||p__Poribacteria--3||p__Proteobacteria--14902||p__RBG-13-61-14--2||p__Riflebacteria--4||p__SAR324--2||p__Spirochaetota--112||p__Synergistota--3||p__Thermoplasmatota--5||p__Thermoproteota--1||p__Thermotogota--3||p__UBP17--3||p__Verrucomicrobiota--53||p__Zixibacteria--3:capture_species_counter=s__13-2-20CM-66-19 sp005878095--3||s__13-2-20CM-66-19 sp018241445--1||s__13-2-20CM-66-19 sp019247195--1||s__14-2 sp004793545--1||s__14-2 sp009911185--1||s__14-2 sp910575035--1||s__14-2 sp910580195--3||s__14-2 sp910583835--1||s__14-2 sp910585395--1||s__14-2 sp910588845--1||s__1XD42-69 sp910586355--1||s__2-12-FULL-62-27 sp001784175--1||s__2-12-FULL-64-23 sp016234705--1||s__2-12-FULL-67-15 sp016872535--3||s__20CM-2-65-7 sp001915025--1||s__20CM-2-65-7 sp003221895--1||s__20CM-2-65-7 sp003223395--1||s__40CM-3-55-5 sp001918935--1||s__40CM-4-69-5 sp001917535--1||s__42-11 sp001508835--1||s__4572-55 sp002084765--1||s__50-218 sp001508855--1||s__54-19 sp001898225--2||s__54-19 sp902812345--1||s__AG11 sp002215645--1||s__AG11 sp003223455--1||s__AG12 sp003222235--1||s__AG41 sp003222155--2||s__AM51-8 sp017470985--1||s__AM51-8 sp900546435--1||s__ASP10-02a sp003521845--1||s__ATCC-39006 sp002847015--2||s__AWTP1-18 sp003963315--1||s__Accumulibacter phosphatis_G--2||s__Accumulibacter phosphatis_H--2||s__Accumulibacter sp000584975--1||s__Accumulibacter sp005524045--1||s__Accumulibacter sp017592775--4||s__Accumulibacter sp907163085--1||s__Acetatifactor sp017621075--2||s__Acetatifactor sp910578185--1||s__Acetatifactor sp910579755--1||s__Acetatifactor sp910584865--2||s__Acetatifactor sp910585015--1||s__Acetatifactor sp910586435--1||s__Acetobacter papayae--1||s__Acetobacterium wieringae--1||s__Achromatium palustre--2||s__Achromobacter arsenitoxydans--1||s__Achromobacter dolens--2||s__Achromobacter xylosoxidans--1||s__Acidihalobacter yilgarnenesis--1||s__Acidimicrobium ferrooxidans--1||s__Acidisoma sp009765865--1||s__Acidithiobacillus_B sulfuriphilus--1||s__Acidocella sp003137135--1||s__Acidoferrum sp003223255--12||s__Acidovorax delafieldii_A--1||s__Acidovorax kalamii--2||s__Acidovorax sp001424425--1||s__Acidovorax sp002797445--2||s__Acidovorax sp019219095--14||s__Acidovorax_A oryzae--1||s__Acidovorax_A sp002397315--3||s__Acinetobacter baumannii--1||s__Acinetobacter celticus--1||s__Acinetobacter lactucae--1||s__Acinetobacter nosocomialis--2||s__Acinetobacter pittii_E--1||s__Acinetobacter sp016624945--1||s__Acinetobacter ursingii--1||s__Actinoplanes auranticolor--1||s__Actinoplanes brasiliensis--1||s__Actinoplanes cinnamomeus--1||s__Actinoplanes cyaneus--5||s__Actinoplanes deccanensis--1||s__Actinoplanes endophyticus--4||s__Actinoplanes ferrugineus_A--3||s__Actinoplanes humidus--22||s__Actinoplanes italicus--1||s__Actinoplanes liguriensis--4||s__Actinoplanes lutulentus--1||s__Actinoplanes missouriensis--2||s__Actinoplanes octamycinicus--2||s__Actinoplanes philippinensis--2||s__Actinoplanes regularis--2||s__Actinoplanes siamensis--1||s__Actinoplanes sp000389965--1||s__Actinoplanes sp001553785--1||s__Actinoplanes sp016464385--2||s__Actinoplanes sp017592555--1||s__Actinoplanes sp900119315--1||s__Actinoplanes utahensis--1||s__Acutalibacter sp009917525--1||s__Acutalibacter sp910588935--1||s__Aeromonas allosaccharophila--6||s__Aeromonas aquatica--8||s__Aeromonas bestiarum--3||s__Aeromonas bivalvium--9||s__Aeromonas caviae--15||s__Aeromonas dhakensis--6||s__Aeromonas diversa--4||s__Aeromonas encheleia--6||s__Aeromonas eucrenophila--8||s__Aeromonas finlandensis--5||s__Aeromonas fluvialis--25||s__Aeromonas hydrophila--13||s__Aeromonas jandaei--2||s__Aeromonas lusitana--1||s__Aeromonas media--150||s__Aeromonas molluscorum--2||s__Aeromonas piscicola--11||s__Aeromonas popoffii--3||s__Aeromonas rivipollensis--83||s__Aeromonas rivuli--3||s__Aeromonas salmonicida--15||s__Aeromonas sanarellii--17||s__Aeromonas schubertii--1||s__Aeromonas simiae--2||s__Aeromonas sobria--1||s__Aeromonas taiwanensis--6||s__Aeromonas tecta--1||s__Aeromonas veronii--1||s__Aestuariispira insulae--1||s__Afipia carboxidovorans--1||s__Afipia sp017308495--1||s__Afipia sp017308595--1||s__Agarivorans sp900537085--1||s__Agathobacter sp017623935--1||s__Agathobacter sp900543445--1||s__Agrobacterium sp900468015--2||s__Agrobacterium sp900468285--2||s__Albitalea sp905339355--1||s__Albitalea terrae--1||s__Algihabitans albus--2||s__Aliagarivorans marinus--1||s__Aliidiomarina sedimenti--24||s__Aliiglaciecola sp007197995--1||s__Aliivibrio salmonicida_A--2||s__Aliivibrio wodanis--6||s__Alishewanella aestuarii--1||s__Alishewanella jeotgali--2||s__Alkalibacter sp015594845--4||s__Alkalibacterium subtropicum--1||s__Alkalispirochaeta alkalica--1||s__Alkalispirochaeta sp007130865--4||s__Allochromatium humboldtianum--7||s__Allochromatium vinosum--2||s__Allorhizobium ipomoeae--2||s__Allorhizobium oryziradicis--1||s__Allorhizobium sp001429245--1||s__Allorhizobium sp900465605--2||s__Allorhizobium sp900466945--1||s__Allorhizobium wuzhouense--1||s__Alpha-05 sp900079695--1||s__Alsobacter metallidurans--1||s__Alteromonas alba--3||s__Alteromonas gracilis--1||s__Alteromonas sp009811495--1||s__Alteromonas sp013373625--1||s__Alteromonas sp015644725--1||s__Alteromonas sp018100795--1||s__Alteromonas sp018222405--1||s__Alteromonas sp018860965--2||s__Amantichitinum sp001313065--1||s__Amantichitinum ursilacus--3||s__Aminidesulfovibrio aminophilus--2||s__Aminidesulfovibrio sp002382645--5||s__Aminiphilus sp002425685--1||s__Ammoniphilus oxalaticus--1||s__Amphibacillus_C cookii--1||s__An92 sp009935845--1||s__Anaerobiospirillum pullicola--2||s__Anaerobiospirillum sp900543125--1||s__Anaeromyxobacter sp000017505--1||s__Anaerosporomusa sp900542835--1||s__Anaerotignum propionicum--3||s__Anaerotignum sp002316675--12||s__Anaerotruncus colihominis--1||s__Anaerovibrio slackiae--1||s__Anaerovibrio sp016302095--1||s__Ancylobacter_C lacus--1||s__Aneurinibacillus migulanus--1||s__Aneurinibacillus_B terranovensis--3||s__Angelakisella massiliensis--1||s__Aquabacter sp013911975--2||s__Aquabacterium sp002339015--1||s__Aquabacterium sp004322345--3||s__Aquabacterium_A sp000244995--1||s__Aquabacterium_A sp017992055--1||s__Aquamicrobium_A sp014860725--1||s__Aquaspirillum serpens--3||s__Aquicoccus porphyridii--1||s__Aquicultor primus--4||s__Aquilonibacter sp019232905--1||s__Aquisalimonas asiatica--6||s__Aquisphaera giovannonii--1||s__Aquitalea magnusonii_B--3||s__Aquitalea magnusonii_C--1||s__Aquitalea pelogenes--4||s__Aquitalea sp003693445--30||s__Aquitalea sp013391415--1||s__Aquitalea sp019232735--1||s__Archangium sp003044305--3||s__Archangium violaceum--2||s__Archangium violaceum_A--2||s__Arhodomonas aquaeolei--47||s__Aromatoleum bremense--1||s__Aromatoleum petrolei--3||s__Aromatoleum sp000349945--1||s__Aromatoleum sp001190925--52||s__Aromatoleum sp014822185--5||s__Aromatoleum toluvorans--1||s__Arthrobacter_D sp003602285--5||s__Asticcacaulis benevestitus--1||s__Asticcacaulis excentricus--1||s__Asticcacaulis sp000495815--1||s__Asticcacaulis taihuensis--2||s__Aureibacillus kuwaitense--1||s__Aureimonas sp001442755--2||s__Aureimonas ureilytica_A--1||s__Aureimonas_A sp001425485--1||s__Avisuccinivibrio pullicola--4||s__Avoscillospira_A avistercoris--4||s__Azoarcus indigens--1||s__Azoarcus sp006496635--1||s__Azoarcus_C sp018122735--2||s__Azohydromonas aeria--1||s__Azohydromonas caseinilytica--5||s__Azohydromonas lata--2||s__Azomonas agilis--1||s__Azonexus agitatus--1||s__Azonexus aromaticus_B--1||s__Azonexus denitrificans--3||s__Azonexus fungiphilus--2||s__Azonexus hortensis--4||s__Azonexus hydrophilus--1||s__Azonexus sp002345845--78||s__Azonexus sp002425245--1||s__Azonexus sp002470165--66||s__Azonexus sp002840785--1||s__Azonexus sp002842145--2||s__Azonexus sp002842345--4||s__Azonexus sp003441615--1||s__Azonexus sp008080565--2||s__Azonexus sp008711155--2||s__Azonexus sp008933675--1||s__Azonexus sp009782025--1||s__Azonexus sp012275485--2||s__Azonexus sp017983615--1||s__Azonexus sp018261895--5||s__Azonexus sp900549295--1||s__Azonexus sp903922075--1||s__Azospira oryzae--1||s__Azospira_A restricta--6||s__Azospira_A sp016183655--10||s__Azospira_A sp016710885--1||s__Azospirillum agricola--3||s__Azospirillum brasilense--1||s__Azospirillum brasilense_A--1||s__Azospirillum brasilense_B--3||s__Azospirillum brasilense_D--4||s__Azospirillum brasilense_E--1||s__Azospirillum doebereinerae--1||s__Azospirillum griseum--2||s__Azospirillum halopraeferens--2||s__Azospirillum lipoferum--2||s__Azospirillum lipoferum_B--17||s__Azospirillum melinis--1||s__Azospirillum oleiclasticum--2||s__Azospirillum oryzae_A--2||s__Azospirillum rugosum--12||s__Azospirillum soli--2||s__Azospirillum sp003116015--8||s__Azospirillum sp003116065--2||s__Azospirillum sp003119115--1||s__Azospirillum sp003590795--3||s__Azospirillum sp008365375--2||s__Azospirillum sp014192915--7||s__Azospirillum sp016595245--21||s__Azospirillum sp017356015--1||s__Azospirillum thermophilum--2||s__Azospirillum thiophilum--2||s__Azovibrio restrictus--2||s__B11-G9 sp003641695--1||s__B17-G16 sp003646975--5||s__B1Sed10-166 sp003552665--1||s__B1Sed10-166 sp007126415--1||s__BB10 sp016744905--1||s__BIGb0383 sp003751845--1||s__BM304 sp002868905--1||s__BM501 sp002868845--1||s__BM506 sp002868945--1||s__BM506 sp018822545--2||s__BM509 sp002868865--1||s__BM707 sp002869615--5||s__BMS3Abin08 sp015485235--1||s__BMS3Abin12 sp002897735--1||s__BOG-234 sp903925015--28||s__BOG-930 sp903839965--16||s__BOG-933 sp003165295--6||s__BOG-933 sp903927615--7||s__BRH-c0 sp000961645--3||s__BRH-c25 sp001515955--1||s__Bacillus spizizenii--3||s__Bacillus tequilensis--1||s__Bacillus_BA abyssalis--3||s__Bacillus_BM vietnamensis_A--1||s__Bacillus_T coahuilensis--1||s__Baekduia woesei_A--4||s__Blastochloris viridis--11||s__Blastococcus atacamensis--1||s__Blastococcus saxobsidens_B--1||s__Blastococcus sp003319185--1||s__Blastococcus sp900102115--1||s__Blastococcus sp900188025--3||s__Blastomonas sp000503195--1||s__Bog-105 sp003169195--2||s__Bog-1181 sp003159495--1||s__Bog-1198 sp003164785--4||s__Bog-209 sp003162255--1||s__Bog-375 sp003142185--1||s__Bordetella_B sp002119665--1||s__Bordetella_C sp002261425--1||s__Borreliella afzelii--1||s__Borreliella garinii--1||s__Bosea sp000735605--20||s__Bosea sp001295925--1||s__Bosea sp001713455--1||s__Bosea sp003046175--4||s__Bosea sp004341515--2||s__Bosea sp013823325--1||s__Bosea sp017308015--3||s__Bosea sp017308075--9||s__Bosea sp900113835--1||s__Bosea sp900466745--1||s__Bosea sp900473415--1||s__Bosea vaviloviae--1||s__Bosea vaviloviae_B--1||s__Bowmanella denitrificans--3||s__Bowmanella dokdonensis--2||s__Bradyrhizobium amphicarpaeae--1||s__Bradyrhizobium denitrificans--1||s__Bradyrhizobium huanghuaihaiense--1||s__Bradyrhizobium ivorense--1||s__Bradyrhizobium japonicum_F--1||s__Bradyrhizobium jicamae_A--1||s__Bradyrhizobium lablabi--2||s__Bradyrhizobium lablabi_A--1||s__Bradyrhizobium liaoningense_A--2||s__Bradyrhizobium mercantei--1||s__Bradyrhizobium neotropicale--2||s__Bradyrhizobium niftali--14||s__Bradyrhizobium oligotrophicum--1||s__Bradyrhizobium sacchari--1||s__Bradyrhizobium sp000239775--1||s__Bradyrhizobium sp000239795--2||s__Bradyrhizobium sp000617845--1||s__Bradyrhizobium sp000938305--1||s__Bradyrhizobium sp001693485--2||s__Bradyrhizobium sp001908235--1||s__Bradyrhizobium sp002531575--5||s__Bradyrhizobium sp003963435--1||s__Bradyrhizobium sp009930815--1||s__Bradyrhizobium sp013178945--1||s__Bradyrhizobium sp018130065--1||s__Bradyrhizobium sp018449525--1||s__Bradyrhizobium sp018449695--1||s__Bradyrhizobium sp019242285--1||s__Bradyrhizobium sp900103365--2||s__Brenneria izadpanahii--1||s__Breoghania corrubedonensis--1||s__Brevibacillus borstelensis--1||s__Brevibacillus choshinensis_A--1||s__Brevibacillus fortis--1||s__Brevibacillus fulvus--1||s__Brevibacillus parabrevis--1||s__Brevibacillus sp018228725--1||s__Brevibacillus_B halotolerans--1||s__Brevibacillus_D fluminis--2||s__Brevundimonas subvibrioides--1||s__Burkholderia cenocepacia_B--1||s__Burkholderia lata_B--1||s__Burkholderia latens_A--1||s__Burkholderia multivorans--1||s__Burkholderia singularis--1||s__Burkholderia sp011605345--1||s__Burkholderia sp902833045--1||s__Butyribacter sp003149875--2||s__Butyribacter sp910575435--1||s__Butyricicoccus pullicaecorum_A--1||s__Butyrivibrio sp000424545--2||s__CAFBRK01 sp903231505--1||s__CAG-115 sp900768705--2||s__CAG-317 sp011960265--1||s__CAG-353 sp002395525--6||s__CAG-353 sp017394475--1||s__CAG-353 sp017410745--4||s__CAG-510 sp900550475--1||s__CAG-590 sp910585605--1||s__CAG-95 sp014804245--2||s__CAG-95 sp017434885--1||s__CAG-95 sp017621815--1||s__CAG-95 sp902766365--1||s__CAHJWH01 sp009765965--28||s__CAIJXJ01 sp903824575--1||s__CAILVY01 sp903837785--1||s__CAIMTB01 sp016795425--3||s__CAIMXF01 sp013289985--1||s__CAINDO01 sp903847385--2||s__CAIOGM01 sp903857795--2||s__CAIOGM01 sp903902345--3||s__CAIOZP01 sp903862805--1||s__CAIPTY01 sp903868145--1||s__CAIRSR01 sp903824965--1||s__CAIRSR01 sp903881315--1||s__CAISUK01 sp903888645--2||s__CAITJF01 sp903892645--1||s__CAITRH01 sp903894755--1||s__CAIULK01 sp903899885--1||s__CAIURC01 sp903901425--1||s__CAIUVD01 sp903902515--1||s__CAIVHB01 sp903863375--2||s__CAIVHB01 sp903893215--4||s__CAIVXW01 sp903910005--1||s__CAIWAH01 sp903821635--1||s__CAIWCT01 sp016932595--2||s__CAIWXH01 sp903916565--1||s__CAIXXC01 sp903897565--3||s__CAIYCT01 sp903924765--1||s__CAIYLH01 sp903927005--1||s__CAIYTF01 sp903929035--2||s__CAIYYT01 sp903903945--2||s__CAIYYW01 sp903897985--1||s__CAIYYW01 sp903930515--1||s__CAIYYX01 sp903904605--1||s__CAIZDL01 sp903856295--6||s__CAIZDL01 sp903931735--1||s__CAIZPE01 sp016710525--1||s__CAJINA01 sp905176665--1||s__CAJPQU01 sp905372875--2||s__CFH-S0501 sp004521915--5||s__CFX10 sp016234595--1||s__CGMCC-1-18722 sp016746085--3||s__COE1 sp002490665--1||s__CSSED11-302 sp003561815--1||s__CTSoil-081 sp017889625--1||s__CYSP01 sp001298735--1||s__Caballeronia pedi--5||s__Caballeronia sp009766085--1||s__Caballeronia sp902506145--1||s__Caballeronia udeis--1||s__Caccovicinus sp910575565--1||s__Caccovicinus sp910584785--1||s__Caenispirillum bisanense--2||s__Caldicellulosiruptor owensensis--1||s__Calidifontibacillus azotoformans--1||s__Calidifontibacillus sp012842745--1||s__Campylobacter_A concisus_AB--1||s__Campylobacter_A sp004803835--1||s__Capillibacterium sp012512605--1||s__Caproiciproducens galactitolivorans--2||s__Caproiciproducens sp012516295--1||s__Caproiciproducens sp012517675--1||s__Caryophanon sp018384745--1||s__Casimicrobium sp004294365--1||s__Casimicrobium sp013298455--1||s__Casp-alpha2 sp016763915--2||s__Caulobacter rhizosphaerae--1||s__Caulobacter sp003060965--1||s__Cedecea michiganensis_A--10||s__Cedecea neteri--1||s__Cellulomonas gilvus--1||s__Cellulomonas humilata--1||s__Cellulomonas oligotrophica--1||s__Cellulomonas pakistanensis--1||s__Cellulomonas sp001462455--2||s__Cellulomonas sp009777345--8||s__Cellulomonas sp018388465--1||s__Cellulomonas sp018898235--1||s__Cellulosilyticum lentocellum--1||s__Cellulosilyticum sp900556665--1||s__Cellvibrio mixtus_A--3||s__Cellvibrio sp000263355--1009||s__Cellvibrio sp000953825--1||s__Cellvibrio sp001183545--4||s__Cellvibrio sp002007605--345||s__Cellvibrio sp002162135--7||s__Cellvibrio sp002483145--1||s__Cellvibrio sp003524365--29||s__Cellvibrio sp004172865--1||s__Cellvibrio sp004363885--5||s__Cellvibrio sp005801205--1||s__Cellvibrio sp903858205--1||s__Centipeda sp000318175--1||s__Ch67 sp013178375--4||s__Chelatococcus sp018398315--1||s__Chitinibacter sp009760905--5||s__Chitinibacter sp013403565--5||s__Chitinilyticum aquatile--1||s__Chitinilyticum litopenaei--1||s__Chitinilyticum litopenaei_A--3||s__Chitinimonas arctica--3||s__Chitinimonas koreensis--4||s__Chitiniphilus shinanonensis--1||s__Chitinivorax tropicus--2||s__Chitinolyticbacter meiyuanensis--1||s__Choladocola sp009774135--1||s__Choladocola sp009774145--1||s__Choladocola sp910575445--3||s__Choladocola sp910583895--1||s__Choladocola sp910585995--13||s__Choladocola sp910587495--1||s__Choladocola sp910587765--1||s__Chromatium violascens--3||s__Chromobacterium alkanivorans--1||s__Chromobacterium amazonense--1||s__Chromobacterium paludis--1||s__Chromobacterium sp002213445--5||s__Chromobacterium sp002924365--1||s__Chromobacterium sp003052555--1||s__Chromobacterium sphagni--1||s__Chromobacterium subtsugae--1||s__Chromobacterium vaccinii_A--1||s__Chromobacterium violaceum--1||s__Citrobacter portucalensis_A--1||s__Clostridium_AM drakei--1||s__Clostridium_AM scatologenes--1||s__Clostridium_AR sp016595795--1||s__Clostridium_E jeddahense--1||s__Clostridium_J punense--2||s__Clostridium_Q sp009911305--1||s__Clostridium_Q sp910575795--3||s__Clostridium_S felsineum--1||s__Clostridium_S pasteurianum_A--1||s__Cognaticolwellia mytili--2||s__Cognaticolwellia sp003971255--5||s__Cohaesibacter sp016764535--1||s__Cohnella laeviribosi--2||s__Cohnella lubricantis--2||s__Cohnella luojiensis--1||s__Cohnella sp003001675--5||s__Cohnella suwonensis--4||s__Cohnella thailandensis--3||s__Cohnella thermotolerans--1||s__Cohnella xylanilytica--26||s__Colwellia psychrerythraea_D--1||s__Colwellia_A hornerae--1||s__Comamonas sp019236485--1||s__Comamonas tsuruhatensis--1||s__Comamonas_C badia--2||s__Comamonas_C sp001725255--1||s__Comamonas_C sp002894305--4||s__Competibacter_A sp002352125--7||s__Competibacter_A sp003527885--1||s__Conexibacter arvalis--1||s__Contendobacter odensis_A--7||s__Contendobacter sp012031845--2||s__Coprocola sp910586765--2||s__Coprocola sp910587195--1||s__Coprocola sp910587735--1||s__Corallococcus aberystwythensis--1||s__Corallococcus sp003612115--3||s__Corticimicrobacter populi--3||s__Croceibacterium atlanticum--2||s__Croceibacterium sp001427865--1||s__Cronobacter muytjensii--1||s__Cryptosporangium arvum--1||s__Cryptosporangium phraense--2||s__Cupidesulfovibrio vulgaris_A--2||s__Cupriavidus malaysiensis--2||s__Cupriavidus numazuensis--2||s__Cupriavidus pinatubonensis--1||s__Cupriavidus sp000379565--1||s__Cupriavidus taiwanensis_B--1||s__Cystobacter fuscus--3||s__Cystobacter fuscus_A--1||s__DB1 sp001914235--1||s__DC0425bin3 sp002753665--2||s__DDH964 sp001611275--2||s__DP-19 sp016200545--1||s__DRJJ01 sp011052255--3||s__DRKI01 sp015484845--1||s__DRMK01 sp015491735--1||s__DRQN01 sp011051755--1||s__DSDT01 sp011048615--1||s__DSRV01 sp011331415--1||s__DSSF01 sp011362645--3||s__DSUX01 sp011328915--2||s__DSYU01 sp011367365--1||s__DTFZ01 sp011335035--1||s__DTNP01 sp011389075--1||s__DTU013 sp002386045--1||s__DTU019 sp002402575--3||s__DUOH01 sp012838955--1||s__DUSC01 sp012842935--1||s__DUUM01 sp012841565--1||s__DUZU01 sp013349285--1||s__Deefgea sp013284055--9||s__Deferrisoma camini--14||s__Deinococcus aquiradiocola--1||s__Deinococcus budaensis--1||s__Deinococcus sp013337115--2||s__Delta-02 sp003506795--2||s__Delta-02 sp012719415--1||s__Demequina salsinemoris--1||s__Denitratisoma sp007833355--1||s__Denitromonas sp008501585--3||s__Denitromonas sp017309585--3||s__Denitromonas sp018524365--5||s__Dermatophilus congolensis--3||s__Desulfacinum infernum--1||s__Desulfacyla euxinica--1||s__Desulfacyla sp014382905--1||s__Desulfamplus sp015231705--1||s__Desulfarculus baarsii--1||s__Desulfatitalea sp000961655--3||s__Desulfobacillus denitrificans--4||s__Desulfobacillus sp003105015--1||s__Desulfobacillus sp011526165--1||s__Desulfobacillus sp016703785--2||s__Desulfobacillus sp016791205--1||s__Desulfobacillus sp016868295--1||s__Desulfobacillus sp018262875--1||s__Desulfobacter curvatus--1||s__Desulfobacula sp018821535--1||s__Desulfobacula sp018821715--1||s__Desulfobulbus alkaliphilus--1||s__Desulfocapsa sp016765495--1||s__Desulfocapsa sulfexigens_A--2||s__Desulfocapsa sulfexigens_B--1||s__Desulfocarbo indianensis--4||s__Desulfocurvus vexinensis--1||s__Desulfohalotomaculum tongense--1||s__Desulfoluna spongiiphila--1||s__Desulfomicrobium apsheronum--1||s__Desulfomicrobium escambiense--1||s__Desulfomicrobium macestii--1||s__Desulfomicrobium sp012727515--1||s__Desulfonatronum lacustre--1||s__Desulfonema_B ishimotonii--7||s__Desulfonema_C magnum--2||s__Desulfopila_A inferna--1||s__Desulforhopalus sp018821785--2||s__Desulfosarcina alkanivorans--2||s__Desulfosoma caldarium--1||s__Desulfosporosinus acididurans--1||s__Desulfosporosinus fructosivorans--1||s__Desulfosporosinus sp001936615--1||s__Desulfosporosinus sp002196705--1||s__Desulfotignum sp011389555--1||s__Desulfotruncus arcticus--1||s__Desulfovibrio fairfieldensis--3||s__Desulfovibrio gallistercoris--2||s__Desulfovibrio porci--1||s__Desulfovibrio sp009712225--1||s__Desulfovibrio sp910584445--1||s__Desulfovibrio_Q sp018816865--2||s__Desulfovibrio_R marinus--1||s__Desulfurispora thermophila--1||s__Desulfuromonas acetoxidans--1||s__Devosia marina--1||s__Devosia naphthalenivorans--1||s__Devosia psychrophila--1||s__Devosia sp016411825--1||s__Devosia_A sp001899075--1||s__Dichelobacter nodosus--1||s__Dickeya oryzae--8||s__Dickeya poaceiphila--2||s__Dolichospermum sp017355425--1||s__Domibacillus epiphyticus--1||s__Dongia sp000620685--3||s__Dongia sp016712715--2||s__Duganella alba--1||s__Duganella callida--1||s__Duganella phyllosphaerae--1||s__Duganella rivi--1||s__Duganella sacchari--1||s__Duganella sp003217375--1||s__Duganella sp009857445--1||s__Duganella zoogloeoides--1||s__Dyella kyungheensis--1||s__Dyella solisilvae--1||s__Dyella sp002878475--1||s__Dyella_A ginsengisoli--1||s__Dyella_A thiooxydans--2||s__Dyella_B caseinilytica--2||s__Dyella_B choica--2||s__Dyella_B mobilis--1||s__Dyella_B sp014873315--2||s__Dysosmobacter sp910575505--3||s__Dysosmobacter sp910579365--1||s__Dysosmobacter sp910583785--1||s__Dysosmobacter sp910584465--1||s__Dysosmobacter sp910588175--1||s__E85 sp003149435--2||s__ELB16-189 sp002398365--1||s__ER46 sp016222805--1||s__ER46 sp016235555--1||s__Ectothiorhodospira haloalkaliphila--1||s__Ectothiorhodospira marina--4||s__Ectothiorhodospira sp001632845--1||s__Edaphobacter dinghuensis_A--1||s__Elarobacter sp019235885--1||s__Elstera litoralis--2||s__Elstera sp013298565--3||s__Endoriftia persephone--1||s__Enhygromyxa salina_C--1||s__Ensifer adhaerens_B--1||s__Ensifer_A adhaerens_A--1||s__Enterenecus sp004560375--1||s__Enterenecus sp014799485--2||s__Enterenecus sp014799505--2||s__Enterenecus sp910575695--1||s__Enterenecus sp910577525--6||s__Enterenecus sp910579155--2||s__Enterenecus sp910579595--2||s__Enterenecus sp910584285--1||s__Enterenecus sp910584835--4||s__Enterenecus sp910585155--2||s__Enterenecus sp910587205--3||s__Enterenecus sp910588135--3||s__Enterenecus sp910588625--4||s__Enterobacter chuandaensis--1||s__Enterobacter wuhouensis--1||s__Enterobacter_D sp001888805--1||s__Enterocloster porci--1||s__Enterocloster sp001304855--2||s__Enterocloster sp900538485--16||s__Enterocloster sp900555905--1||s__Enterovibrio celer--1||s__Enterovibrio indicus--1||s__Enterovibrio marinus--1||s__Enterovibrio sp001310415--1||s__Epibacterium multivorans--3||s__Eremiobacter antarcticus--1||s__Erwinia amylovora--1||s__Erythrobacter colymbi--1||s__Erythrobacter sp000744895--1||s__Erythrobacter sp011765465--1||s__Escherichia sp004211955--1||s__Eubacterium_F sp017614395--1||s__Eubacterium_F sp910583555--2||s__Eubacterium_F sp910584065--1||s__Eubacterium_F sp910584245--2||s__Eubacterium_J sp910579075--4||s__Eubacterium_J sp910586225--1||s__Evtepia sp910584805--3||s__Exiguobacterium chiriqhucha--1||s__Exiguobacterium marinum--1||s__Exiguobacterium sp018616375--1||s__Exiguobacterium sp018618475--1||s__Exiguobacterium sp902362975--1||s__Exiguobacterium_A flavidum--1||s__Exiguobacterium_A oxidotolerans--1||s__Exiguobacterium_A sp004339505--5||s__F1-140-MAGs142 sp005790565--1||s__FACHB-1375 sp014696265--1||s__FEN-1191 sp013289615--2||s__FEN-727 sp003154635--3||s__FL481 sp006508105--1||s__FMMP01 sp900095725--1||s__FREY01 sp900143635--2||s__FT1-020 sp016930515--1||s__Fen-1039 sp003158875--2||s__Fen-1118 sp016935975--2||s__Fen-1137 sp003155465--1||s__Fen-1255 sp003154155--1||s__Fen-1342 sp003162245--1||s__Fen-999 sp016235765--2||s__Fen-999 sp018819515--1||s__Fen-999 sp019136545--2||s__Ferrimonas futtsuensis--9||s__Ferrimonas kyonanensis--3||s__Ferrimonas marina--2||s__Ferrimonas sediminum--2||s__Ferrimonas sp005116715--3||s__Ferriphaselus sp000746095--2||s__Fictibacillus nanhaiensis_B--1||s__Fictibacillus_C macauensis--1||s__Filomicrobium insigne--15||s__Formivibrio citricus--5||s__Frigididesulfovibrio cuneatus--1||s__Fundidesulfovibrio putealis--2||s__Fundidesulfovibrio sp009773665--1||s__Fusibacter paucivorans--1||s__GCA-002402085 sp002401525--2||s__GCA-002733465 sp002401655--1||s__GCA-002733465 sp002733465--1||s__GCA-013693735 sp016793505--1||s__GCA-2686065 sp002686065--1||s__GCA-2687025 sp018644665--3||s__GCA-2687715 sp002687715--1||s__GCA-2722315 sp018334995--4||s__GCA-2737725 sp009693785--1||s__GCA-2737725 sp016793085--1||s__GCA-2746365 sp002401185--1||s__GCA-2753275 sp002753275--1||s__GCA-2753465 sp903861305--1||s__GPS1B09 sp018333635--2||s__GUT77 sp009786415--1||s__GWA2-58-10 sp001780825--1||s__GWF2-57-35 sp001804865--1||s__Ga0077539 sp016793325--1||s__Ga0077553 sp016789905--5||s__Gallaecimonas pentaromativorans--3||s__Gallaecimonas xiamenensis--1||s__Gallionella acididurans--13||s__Gallionella sp002381565--1||s__Gallionella sp002780675--4||s__Gallionella sp013043965--1||s__Gallionella sp016195965--3||s__Gallionella sp903934275--2||s__Gemmobacter_B sp014654775--1||s__Geoalkalibacter ferrihydriticus--1||s__Geoalkalibacter_A subterraneus--2||s__Geoanaerobacter sp009684525--14||s__Geoanaerobacter sp016223015--6||s__Geobacter anodireducens--10||s__Geobacter hydrogenophilus--1||s__Geobacter metallireducens--1||s__Geobacter metallireducens_A--1||s__Geobacter pickeringii--6||s__Geobacter sp003712145--8||s__Geobacter sulfurreducens--24||s__Geodermatophilus amargosae--18||s__Geodermatophilus nigrescens--1||s__Geodermatophilus tzadiensis--1||s__Geomesophilobacter sediminis--11||s__Geomobilibacter argillaceus--1||s__Geomonas anaerohicana--24||s__Geomonas bemidjiensis--1||s__Geomonas ferrireducens--4||s__Geomonas limicola--34||s__Geomonas oryzae--17||s__Geomonas paludis--10||s__Geomonas pelophila--2||s__Geomonas propionica--3||s__Geomonas silvestris--49||s__Geomonas sp000023645--2||s__Geomonas sp000175115--13||s__Geomonas sp003490025--10||s__Geomonas sp018919395--17||s__Geomonas sp018986915--13||s__Geomonas sp018986935--9||s__Geomonas sp019203205--11||s__Geomonas sp903925075--21||s__Georhizobium sp902498825--4||s__Geotalea daltonii--2||s__Geotalea toluenoxydans--19||s__Geothrix sp003158505--2||s__Geothrix sp013390615--3||s__Geothrix sp016195985--7||s__Geothrix sp016714685--2||s__Geothrix sp016721195--4||s__Geothrix sp017859995--71||s__Geothrix sp903839205--6||s__Geothrix sp903873655--2||s__Geothrix sp903890595--1||s__Geothrix sp903927605--4||s__Ghiorsea sp002323245--1||s__Giesbergeria sp903882725--1||s__Giesbergeria suum--1||s__Glaciecola sp003203515--1||s__Glo-13 sp003354025--1||s__Gluconacetobacter liquefaciens--3||s__Gorillibacterium timonense--3||s__Granulicella_D sp903642265--2||s__Guyparkeria halophila--5||s__Guyparkeria sp016278265--1||s__Gynuella sunshinyii--1||s__HB2-32-21 sp019090225--1||s__HCHbin5 sp903913345--2||s__HGW-1 sp002841625--1||s__HKB214 sp018725565--2||s__HKCCE3408 sp015689685--1||s__Hahella chejuensis--2||s__Halioglobus sp018657645--1||s__Halobacterium jilantaiense--6||s__Halobacterium salinarum--3||s__Halobaculum sp018609965--1||s__Halodesulfovibrio sp003252375--4||s__Halodesulfovibrio subterraneus--3||s__Haloferax profundi--1||s__Haloglomus irregulare--1||s__Halolactibacillus halophilus--2||s__Halomonas elongata--1||s__Halomonas massiliensis--1||s__Halomonas saliphila--1||s__Halomonas sedimenti--1||s__Halomonas sp001651035--1||s__Halomonas sp002966495--1||s__Halomonas sp017868935--1||s__Halomonas stevensii--1||s__Halomonas_B sp014779595--1||s__Halonotius terrestris--1||s__Halopiger aswanensis--1||s__Halopiger_B djelfimassiliensis--1||s__Haloplanus natans--1||s__Haloplanus rallus--1||s__Haloplanus rubicundus--3||s__Halorhodospira halophila--2||s__Halorhodospira halophila_A--4||s__Halorhodospira sp003552345--1||s__Halorhodospira sp003552625--2||s__Halorientalis sp001989615--1||s__Halorubrum lacusprofundi--2||s__Halorussus ruber--1||s__Halorussus sp004087835--3||s__Halorussus sp010747475--2||s__Halosimplex carlsbadense--1||s__Halospina salipaludis--1||s__Haloterrigena salifodinae--1||s__Haloterrigena salina--4||s__Haloterrigena turkmenica--2||s__Halothermothrix orenii--1||s__Halothiobacillus neapolitanus--2||s__Halothiobacillus sp002281295--2||s__Halothiobacillus sp002282715--1||s__Halovenus aranensis--1||s__Halovivax asiaticus--1||s__Halovivax ruber--1||s__HdN1 sp000198515--1||s__Helicobacter_A bilis--1||s__Helicobacter_E felis--2||s__Helicobacter_E heilmannii--1||s__Heliorestis acidaminivorans--1||s__Herbaspirillum rhizosphaerae--1||s__Herbaspirillum sp000282135--1||s__Herbaspirillum sp000282575--1||s__Herbaspirillum sp000577615--1||s__Herbaspirillum sp002257565--1||s__Herbaspirillum sp004563925--1||s__Herbaspirillum sp006715495--1||s__Herbivorax saccincola--5||s__Hoeflea sp000759435--1||s__Hoeflea sp902498795--1||s__Holophaga sp002319925--1||s__Holophaga sp003165415--2||s__Holophaga sp017859955--1||s__Humidesulfovibrio sp002422505--73||s__Humidesulfovibrio sp016218665--1||s__Hydrocarboniclastica marina--1||s__Hydrogenoanaerobacterium saccharovorans--1||s__Hydrogenophaga sp013823505--1||s__Hydrogenophaga sp018335615--2||s__Hydrogenovibrio sp002779995--1||s__Hylemonella delicata--3||s__Hylemonella sp003500955--2||s__Hymenobacter citatus--1||s__Hymenobacter sp001596155--1||s__Hyphomicrobium sp002928395--1||s__Hyphomicrobium zavarzinii--1||s__IH3 sp017794705--1||s__Ideonella sp017302485--1||s__Ideonella_A sakaiensis--2||s__Idiomarina sp002685255--1||s__Imhoffiella drewsii--1||s__Imhoffiella purpurea--2||s__Insolitispirillum peregrinum--1||s__Intestinimonas merdavium--1||s__J044 sp003696465--8||s__J085 sp003695085--1||s__J113 sp003694425--1||s__JAABRT01 sp011390885--8||s__JAABRU01 sp011390755--3||s__JAABSP01 sp011390345--6||s__JAABTS01 sp011389735--2||s__JAADHQ01 sp011052215--1||s__JAADHZ01 sp013151575--8||s__JAAFIP01 sp012036375--1||s__JAAFIY01 sp013297985--1||s__JAANAU01 sp011089965--5||s__JAANAU01 sp015231755--2||s__JAANAU01 sp015231775--1||s__JAANAU01 sp015232705--17||s__JAATFS01 sp015655035--4||s__JAAUSY01 sp012032475--1||s__JAAUTY01 sp012031265--1||s__JAAXQG01 sp012974445--1||s__JAAYAC01 sp012719535--1||s__JAAYLU01 sp018436725--1||s__JAAYPW01 sp012519615--1||s__JAAZMF01 sp012519025--1||s__JAAZVP01 sp018623495--4||s__JABDGC01 sp013286215--1||s__JABDJL01 sp013002505--1||s__JABDMI01 sp013001575--1||s__JABEUX01 sp013044185--5||s__JABHGV01 sp018671895--1||s__JABJKH01 sp018660465--1||s__JABSOI01 sp013216015--1||s__JABURT01 sp014762485--1||s__JABWBB01 sp013360675--1||s__JABZFP01 sp014237395--1||s__JACDHQ01 sp013820975--1||s__JACOUN01 sp016177805--4||s__JACOUQ01 sp016177775--1||s__JACOUT01 sp016177705--5||s__JACPAV01 sp016180645--1||s__JACPFJ01 sp001824455--24||s__JACPFJ01 sp015688915--12||s__JACPFJ01 sp016182975--2||s__JACPFT01 sp016182845--1||s__JACPNS01 sp016462645--1||s__JACPNS01 sp016463365--2||s__JACPQY01 sp016190245--1||s__JACPRK01 sp016199905--3||s__JACPVK01 sp016191795--1||s__JACQAI01 sp016195115--2||s__JACQEP01 sp016200485--3||s__JACQFK01 sp016200125--1||s__JACQVA1 sp016210005--1||s__JACQWR01 sp016209105--1||s__JACQXM01 sp016208685--1||s__JACQXX01 sp016208495--2||s__JACQYA01 sp016208425--1||s__JACQYB01 sp016208415--2||s__JACQZU01 sp016213735--3||s__JACRAV01 sp016213305--1||s__JACRCG01 sp001802645--5||s__JACRCG01 sp009684515--5||s__JACRCG01 sp014380135--32||s__JACRCG01 sp903876875--1||s__JACRCG01 sp903879825--13||s__JACRCG01 sp903901875--10||s__JACRGQ01 sp016217735--1||s__JACRHJ01 sp016212105--1||s__JACRJZ01 sp016219875--4||s__JACRLF01 sp016234955--1||s__JACRLI01 sp016235265--1||s__JACRPB01 sp016214175--3||s__JACWAD01 sp014874175--1||s__JACZKF01 sp014860175--2||s__JACZKS01 sp014859895--1||s__JADFWT01 sp015233785--1||s__JADFXB01 sp015233935--3||s__JADFXI01 sp015233655--4||s__JADFXK01 sp015233055--2||s__JADFZC01 sp015232735--1||s__JADGAP01 sp015231965--2||s__JADGBD01 sp009497875--65||s__JADGQX01 sp017881445--5||s__JADGRA01 sp017881265--1||s__JADGRF01 sp017881145--1||s__JADJJE01 sp016706685--1||s__JADJMO01 sp016709545--8||s__JADJOM01 sp016713785--2||s__JADJPO01 sp016713225--1||s__JADJPO01 sp016794595--2||s__JADJTI01 sp016711265--1||s__JADJWY01 sp016716085--1||s__JADKCZ01 sp016718565--1||s__JAEEML01 sp016283195--33||s__JAEINK01 sp016342585--3||s__JAEUKZ01 sp016793045--1||s__JAEUQQ01 sp016789685--2||s__JAFAHZ01 sp019236975--1||s__JAFAKZ01 sp019234745--3||s__JAFAYN01 sp019240375--12||s__JAFDVN01 sp016192145--1||s__JAFEEF01 sp018241265--1||s__JAFGCZ01 sp016932335--27||s__JAFGDJ01 sp016932135--3||s__JAFGDQ01 sp016932015--1||s__JAFGFE01 sp016931225--1||s__JAFGKG01 sp016928715--19||s__JAFGNN01 sp016926955--1||s__JAFGNN01 sp018262985--2||s__JAFGRD01 sp016935315--4||s__JAFGSB01 sp016934825--1||s__JAFGUB01 sp016938735--1||s__JAFGWO01 sp016937135--1||s__JAFGWW01 sp016936955--1||s__JAFGXQ01 sp016937015--1||s__JAFMJV01 sp017853275--1||s__JAFZMK01 sp017553285--1||s__JAGFXR01 sp017861365--2||s__JAGHEK01 sp017889265--3||s__JAGNHB01 sp018001935--1||s__JAGNNG01 sp016794365--1||s__JAGNNG01 sp016794465--4||s__JAGPHI01 sp018055565--1||s__JAGPUQ01 sp018069525--3||s__JAGXQV01 sp018336195--7||s__JAHILH01 sp018897195--1||s__JAHIYU01 sp018814885--1||s__JAHJIY01 sp018823175--1||s__JAHJJF01 sp018823135--1||s__JAHJQQ01 sp016214925--1||s__JAHJQQ01 sp016218375--1||s__JAHJRI01 sp018830885--1||s__JAHJTB01 sp018830135--1||s__JAHJTV01 sp018829445--1||s__JC017 sp004296775--1||s__Janthinobacterium psychrotolerans--2||s__Janthinobacterium sp000344615--1||s__Janthinobacterium sp002250505--2||s__Janthinobacterium sp002869965--1||s__Janthinobacterium sp003133225--1||s__Janthinobacterium sp014379395--5||s__JdFR-95 sp002011835--1||s__Jeongeupia sp015140455--1||s__Jonesia quinghaiensis--1||s__KK5 sp001984095--7||s__Kaistia soli--1||s__Kangiella sp013372875--3||s__Ketobacter sp002471665--1||s__Ketobacter sp003671495--2||s__Kineococcus rubinsiae--2||s__Kineococcus vitellinus--2||s__Kineothrix sp910576535--1||s__Kineothrix sp910585965--1||s__Kistimonas sp002084115--1||s__Kluyvera georgiana_A--2||s__Kmv14 sp016937535--1||s__Komagataeibacter intermedius--2||s__Komagataeibacter xylinus_D--1||s__Kosakonia sp002886105--1||s__Kurthia intestinigallinarum--5||s__Kurthia zopfii--1||s__L227-5C sp013390945--3||s__L227-S17 sp013390565--3||s__LEGE-06147 sp015207585--7||s__LX47W sp014042345--4||s__LZORAL124-50-18 sp002747395--1||s__LZORAL124-64-63 sp002747875--1||s__LZORAL124-64-63 sp016744705--1||s__Lachnoclostridium_B sp910584095--1||s__Lachnospira multipara_A--1||s__Lachnospira sp017626275--1||s__Lacrimispora aerotolerans--3||s__Lacrimispora amygdalina_A--2||s__Lacrimispora saccharolytica--4||s__Lacrimispora sp000526575--5||s__Lacrimispora sp015057705--7||s__Lacrimispora sp902363735--1||s__Lacrimispora sp902363835--2||s__Lacrimispora xylanolytica_A--1||s__Laribacter sp018055005--1||s__Lawsonibacter sp000492175--2||s__Lawsonibacter sp009917615--1||s__Lawsonibacter sp900763995--1||s__Lawsonibacter sp910575265--1||s__Lawsonibacter sp910577805--3||s__Lawsonibacter sp910578735--7||s__Lawsonibacter sp910584605--2||s__Lawsonibacter sp910588455--5||s__Lawsonibacter sp910588635--2||s__Lawsonibacter sp910589085--2||s__Leeia aquatica--1||s__Leisingera caerulea--1||s__Lelliottia amnigena--1||s__Lelliottia amnigena_A--1||s__Lelliottia sp009668015--1||s__Leptolyngbya sp014695195--1||s__Leptospira alstonii--1||s__Leptospira gomenensis--1||s__Leptospira kmetyi--1||s__Leptospira stimsonii--1||s__Leptospira_A mtsangambouensis--1||s__Leptospira_A wolbachii--1||s__Leptospira_B andrefontaineae--1||s__Leptothrix mobilis--1||s__Lichenicoccus roseus--1||s__Limnobacter alexandrii--1||s__Liquorilactobacillus sucicola--2||s__Lucifera butyrica--1||s__Luteibacter sp000745005--2||s__Luteibacter sp018449605--2||s__Luteimonas citri_A--1||s__Luteimonas huabeiensis--1||s__Luteimonas sp013425525--2||s__Luteimonas wenzhouensis--1||s__Lysinibacillus fusiformis_D--1||s__Lysinibacillus sp002340205--1||s__Lysobacter psychrotolerans--1||s__Lysobacter sp016735495--1||s__Lysobacter sp900107375--1||s__Lysobacter tengchongensis--1||s__Lysobacter thermophilus--1||s__MADRE1 sp004796465--1||s__MD308 sp010206225--2||s__MEBICO9517 sp003285105--2||s__MED-G138 sp004213565--2||s__MGBC164599 sp910575625--2||s__MGBC164599 sp910588775--15||s__MM2 sp001645185--1||s__MONJU sp003696905--3||s__MVQK01 sp002067395--1||s__MVZN01 sp017998475--4||s__MWEM01 sp002071085--1||s__Macromonas bipunctata--1||s__Magnetospirillum aberrantis--11||s__Magnetospirillum gryphiswaldense--3||s__Magnetospirillum sp002435715--3||s__Magnetospirillum sp006218045--3||s__Magnetospirillum sp014379805--1||s__Mailhella sp910579055--1||s__Malonomonas sp013152145--2||s__Manganitrophus noduliformans--4||s__Mangrovicoccus ximenensis--1||s__Marichromatium bheemlicum--5||s__Marichromatium gracile--50||s__Marichromatium purpuratum--2||s__Marichromatium sp016938795--2||s__Maridesulfovibrio ferrireducens--1||s__Maridesulfovibrio hydrothermalis--1||s__Maridesulfovibrio sp004923195--3||s__Maridesulfovibrio sp010470675--1||s__Marinagarivorans algicola--2||s__Marinicauda pacifica--2||s__Marinimicrobium agarilyticum--1||s__Marinimicrobium koreense--4||s__Marinobacter algicola--1||s__Marinobacter antarcticus--1||s__Marinobacter daqiaonensis--2||s__Marinobacter flavimaris--1||s__Marinobacter gudaonensis--4||s__Marinobacter guineae--1||s__Marinobacter halotolerans--4||s__Marinobacter lutaoensis--2||s__Marinobacter maroccanus--2||s__Marinobacter mobilis--1||s__Marinobacter salsuginis--1||s__Marinobacter sediminum--1||s__Marinobacter sp002407605--1||s__Marinobacter sp002726615--1||s__Marinobacter sp013393545--4||s__Marinobacter sp014859525--1||s__Marinobacter sp016597815--4||s__Marinobacter sp017643965--2||s__Marinobacter sp018066865--3||s__Marinobacter sp018334495--1||s__Marinobacter vulgaris--1||s__Marinobacter zhanjiangensis--6||s__Marinobacter_A bohaiensis--10||s__Marinobacterium alkalitolerans--1||s__Marinobacterium litorale--1||s__Marinobacterium lutimaris--1||s__Marinobacterium mangrovicola--2||s__Marinobacterium sp000705555--1||s__Marinobacterium sp019084545--1||s__Marinobacterium zhoushanense--1||s__Marinobacterium_B jannaschii--1||s__Marinomonas arctica--1||s__Marinomonas atlantica--1||s__Marinomonas hwangdonensis--2||s__Marinomonas sp000017285--4||s__Marinomonas sp016463975--2||s__Marinomonas sp018336955--2||s__Marinomonas spartinae_A--1||s__Marinospirillum celere--1||s__Marinospirillum sp007116195--1||s__Marinospirillum sp007119985--1||s__Marivibrio halodurans--1||s__Massilia alkalitolerans--1||s__Massilia mucilaginosa--1||s__Massilia sp001425685--1||s__Massilia sp001426525--1||s__Massilia sp002428015--2||s__Massilia sp003520365--1||s__Massilia sp015277795--2||s__Massilia sp016093545--1||s__Massilibacillus massiliensis--5||s__Megalodesulfovibrio gigas--49||s__Mesobacillus jeotgali_A--1||s__Metabacillus sp002577655--1||s__Metabacillus_B mangrovi--1||s__Metasolibacillus meyeri--1||s__Methanoculleus hydrogenitrophicus--1||s__Methanolobus sp003565715--1||s__Methanosuratus sp014361455--1||s__Methylobacter_A oryzae--1||s__Methylobacter_A tundripaludum_A--1||s__Methylobacterium ajmalii--1||s__Methylobacterium brachythecii--1||s__Methylobacterium crusticola--1||s__Methylobacterium currus--1||s__Methylobacterium dankookense--1||s__Methylobacterium durans--1||s__Methylobacterium frigidaeris--3||s__Methylobacterium fujisawaense--1||s__Methylobacterium gossipiicola--1||s__Methylobacterium indicum--2||s__Methylobacterium mesophilicum--4||s__Methylobacterium oxalidis--1||s__Methylobacterium rhodesianum--1||s__Methylobacterium segetis--2||s__Methylobacterium soli--1||s__Methylobacterium sp000019365--4||s__Methylobacterium sp000519085--1||s__Methylobacterium sp003217615--1||s__Methylobacterium sp006151805--1||s__Methylobacterium sp017833295--1||s__Methylobacterium sp900103195--2||s__Methyloceanibacter superfactus--2||s__Methylogaea sp004299145--11||s__Methylomonas koyamae_B--2||s__Methylomonas methanica_A--1||s__Methylomonas sp002929135--2||s__Methylophaga sp002696735--3||s__Methylophilus sp000515275--1||s__Methylophilus sp000525025--1||s__Methylotenera sp002842285--1||s__Methyloumidiphilus alinensis--3||s__Methyloversatilis discipulorum--1||s__Methyloversatilis discipulorum_A--2||s__Methyloversatilis sp018824085--2||s__Micavibrio_C aeruginosavorus_A--1||s__Microvirga aerophila--3||s__Microvirga sp000739015--1||s__Microvirga sp000745135--1||s__Microvirga sp016864375--1||s__Microvirga sp018069605--2||s__Microvirgula aerodenitrificans--4||s__Miltoncostaea sp001464995--2||s__Minwuia thermotolerans--1||s__Mixta gaviniae--2||s__Mixta theicola--1||s__Mizugakiibacter sediminis--1||s__Mobilitalea sp002307215--1||s__Mobilitalea sp012523925--4||s__Modestobacter altitudinis--1||s__Moduliflexus flocculans--1||s__Moorea bouillonii--1||s__Moorea sp011524395--1||s__Moorella glycerini--1||s__Moritella marina--1||s__Moritella sp013215705--16||s__Motiliproteus coralliicola--1||s__Motiliproteus sp001968815--1||s__Motiliproteus sp017309075--1||s__Muricomes contortus_C--1||s__Muricomes intestini--1||s__Mycoplana dimorpha--1||s__Myxococcus eversor--1||s__Myxococcus sp013372585--2||s__Myxococcus sp017301635--4||s__Myxococcus trucidator--1||s__Myxococcus xanthus_B--1||s__NK4A136 sp902793845--1||s__NSJ-51 sp910585415--16||s__Nakamurella deserti--1||s__Nannocystis exedens--1||s__Natranaerovirga hydrolytica--1||s__Natrarchaeobius chitinivorans_A--1||s__Natrarchaeobius halalkaliphilus--1||s__Natronobacterium texcoconense--1||s__Natronorubrum halalkaliphilum--17||s__Negativibacillus sp910578755--1||s__Neorhizobium cellulosilyticum--2||s__Neorhizobium sp004343585--1||s__Neorhizobium sp900469345--1||s__Neorhizobium wenxiniae--5||s__Neptunomonas qingdaonensis--1||s__Niallia sp900199695--1||s__Niastella koreensis--1||s__Nibricoccus sp016721945--1||s__Nitratidesulfovibrio vulgaris--6||s__Nitrincola alkalilacustris--2||s__Nitrospira_A sp003456605--1||s__Nitrospira_A sp009594855--1||s__Nitrospira_C sp011405515--1||s__Nitrospira_F sp001464735--1||s__Nitrospira_F sp902500755--1||s__Nitrospirillum iridis--3||s__Niveibacterium microcysteis--2||s__Niveibacterium umoris--1||s__Niveispirillum sp009495745--1||s__Niveispirillum sp017996735--1||s__Nocardioides ferulae--1||s__Nocardioides sp004919085--1||s__Nostoc paludosum--1||s__Noviherbaspirillum sp003590875--2||s__Noviherbaspirillum sp003591035--1||s__Noviherbaspirillum_A soli--1||s__Novipirellula artificiosorum--1||s__Novosphingobium fuchskuhlense--1||s__Novosphingobium nitrogenifigens--1||s__Novosphingobium pokkalii--2||s__Novosphingobium sp000272475--1||s__Novosphingobium sp002336765--1||s__Novosphingobium sp004342985--2||s__OLB14 sp016709305--18||s__Oceanibaculum nanhaiense--2||s__Oceanicaulis sp001657295--1||s__Oceanimonas smirnovii--21||s__Oceanimonas sp000243075--4||s__Oceanisphaera avium--1||s__Oceanisphaera merdipullorum--1||s__Oceanisphaera sp017498065--1||s__Oceanisphaera sp018222825--2||s__Oceanispirochaeta sp002084805--1||s__Oceanispirochaeta sp003346715--2||s__Oceanobacillus bengalensis--1||s__Oceanobacillus jeddahense--1||s__Oceanospirillum beijerinckii--1||s__Oceanospirillum sanctuarii--1||s__Oceanotoga teriensis--1||s__Oharaeibacter diazotrophicus--1||s__Ohtaekwangia flava--2||s__Oleiagrimonas sp011759385--1||s__Oleibacter sp002724925--1||s__Oleiphilus messinensis--1||s__Oribacterium sp000702885--1||s__Oricola sp002706335--1||s__Oryzomonas japonica--6||s__Oryzomonas sagensis--8||s__Oryzomonas sp008330225--23||s__Oscillibacter sp003245395--2||s__Oscillochloris sp903887465--2||s__Ozemobacter sibiricus--1||s__PALSA-1006 sp003151655--1||s__PALSA-1006 sp004297065--1||s__PALSA-1006 sp009773615--2||s__PALSA-1104 sp003170275--1||s__PFJX01 sp016219425--1||s__PFJX01 sp903883985--47||s__PFJX01 sp903918705--2||s__PGYV01 sp002839855--1||s__PGZD01 sp002843155--4||s__PKWO01 sp003132085--1||s__PMG-095 sp004193285--1||s__PNKF01 sp011525845--1||s__PR03 sp018262315--1||s__PUMD01 sp003551215--1||s__Pacificimonas sp002375465--1||s__Paenibacillus albidus--1||s__Paenibacillus antarcticus--1||s__Paenibacillus barcinonensis--3||s__Paenibacillus macquariensis--7||s__Paenibacillus panacisoli--1||s__Paenibacillus polymyxa_E--3||s__Paenibacillus polysaccharolyticus--5||s__Paenibacillus sp001517085--8||s__Paenibacillus sp002264395--1||s__Paenibacillus sp018403225--3||s__Paenibacillus tengchongensis--1||s__Paenibacillus xylanexedens_B--2||s__Paenibacillus_A aceti--1||s__Paenibacillus_A anaericanus--3||s__Paenibacillus_A sp900766135--2||s__Paenibacillus_A turicensis--2||s__Paenibacillus_AF thalictri--1||s__Paenibacillus_C algorifonticola--1||s__Paenibacillus_C gorillae--1||s__Paenibacillus_C luteus--1||s__Paenibacillus_C sp001280845--1||s__Paenibacillus_C sp002741035--3||s__Paenibacillus_C sp003591485--5||s__Paenibacillus_C sp014705655--1||s__Paenibacillus_D sp016424485--2||s__Paenibacillus_E pectinilyticus--1||s__Paenibacillus_E planticolens--1||s__Paenibacillus_E sp001428045--1||s__Paenibacillus_E sp010820665--1||s__Paenibacillus_F chitinolyticus--3||s__Paenibacillus_F sp001541095--49||s__Paenibacillus_F sp900107975--1||s__Paenibacillus_G ehimensis--1||s__Paenibacillus_G mucilaginosus--2||s__Paenibacillus_G sp001399685--1||s__Paenibacillus_G sp007786445--2||s__Paenibacillus_G tyrfis--2||s__Paenibacillus_G validus--1||s__Paenibacillus_I sambharensis--2||s__Paenibacillus_J dauci--2||s__Paenibacillus_J wulumuqiensis--1||s__Paenibacillus_S xerothermodurans--1||s__Paenibacillus_T curdlanolyticus--26||s__Paenibacillus_Z albus--2||s__Paenibacillus_Z rhizovicinus--1||s__Paenibacillus_Z sp900110075--1||s__Palsa-1233 sp011390645--1||s__Palsa-288 sp003132145--2||s__Palsa-343 sp003131625--1||s__Palsa-872 sp005880945--5||s__Palsa-881 sp018241335--1||s__Paludibacterium purpuratum--1||s__Paludibacterium sp018260425--2||s__Paludibacterium sp018802765--3||s__Paludibacterium sp019232825--8||s__Paludibaculum sp016215215--1||s__Paludibaculum sp016721425--2||s__Pan265 sp007748075--1||s__Pandoraea anhela--1||s__Pandoraea bronchicola--16||s__Pandoraea captiosa--3||s__Pandoraea cepalis--20||s__Pandoraea communis--2||s__Pandoraea norimbergensis--2||s__Pandoraea terrae--1||s__Pannonibacter carbonis--2||s__Pannonibacter sp009915765--1||s__Pantoea ananatis--1||s__Pantoea brenneri--1||s__Pantoea cypripedii--1||s__Pantoea deleyi--1||s__Pantoea dispersa_B--1||s__Pantoea ludwigii_B--1||s__Pantoea sp002359495--3||s__Pantoea sp002920175--4||s__Pantoea sp009830035--1||s__Pantoea sp016625195--1||s__Pantoea wallisii--1||s__Paraburkholderia acidipaludis--1||s__Paraburkholderia aromaticivorans--7||s__Paraburkholderia aromaticivorans_A--1||s__Paraburkholderia dinghuensis--1||s__Paraburkholderia eburnea--1||s__Paraburkholderia franconis--2||s__Paraburkholderia graminis--1||s__Paraburkholderia guartelaensis--1||s__Paraburkholderia heleia--1||s__Paraburkholderia hiiakae--3||s__Paraburkholderia hospita--1||s__Paraburkholderia nodosa--1||s__Paraburkholderia oxyphila--17||s__Paraburkholderia phenazinium--1||s__Paraburkholderia phenazinium_A--2||s__Paraburkholderia phenoliruptrix--1||s__Paraburkholderia phymatum--3||s__Paraburkholderia phytofirmans--1||s__Paraburkholderia sediminicola--3||s__Paraburkholderia sp000178415--1||s__Paraburkholderia sp001319865--1||s__Paraburkholderia sp002870125--1||s__Paraburkholderia sp003002025--1||s__Paraburkholderia sp003429005--1||s__Paraburkholderia sp004339745--2||s__Paraburkholderia sp005503145--1||s__Paraburkholderia sp012927345--1||s__Paraburkholderia sp017104715--1||s__Paraburkholderia sp900104795--1||s__Paraburkholderia sp900142905--1||s__Paraburkholderia terricola--1||s__Paraburkholderia unamae--1||s__Paracraurococcus sp004343615--1||s__Paralachnospira sp910587905--1||s__Paralachnospira sp910588815--2||s__Pararheinheimera mesophila--1||s__Pararheinheimera riviphila--2||s__Pararheinheimera sp001669775--1||s__Pararheinheimera sp003543135--9||s__Pararheinheimera sp003990335--3||s__Pararheinheimera sp008015325--1||s__Pararheinheimera sp018815765--1||s__Pararheinheimera tangshanensis--1||s__Pararheinheimera texasensis--9||s__Pararhizobium oryzae--1||s__Pararhizobium polonicum--2||s__Pararhizobium sp000744565--1||s__Pararhizobium sp000745575--2||s__Pararhizobium sp900067135--1||s__Pararhizobium sp900474095--2||s__Pararhodobacter sp001691415--1||s__Pararhodospirillum oryzae--1||s__Parashewanella curva--1||s__Parasulfuritortus cantonensis--1||s__Parasulfuritortus sp013335435--4||s__Paremcibacter congregatus--1||s__Patulibacter americanus--3||s__Patulibacter sp017916475--2||s__Paucibacter sp018780645--1||s__Paucibacter_A oligotrophus--1||s__Paucibacter_A sp018780415--6||s__Paucidesulfovibrio longus--1||s__Pectobacterium aquaticum--1||s__Pectobacterium aroidearum--2||s__Pectobacterium brasiliense_A--1||s__Pectobacterium parmentieri--1||s__Pectobacterium polonicum--1||s__Pectobacterium zantedeschiae--1||s__Pelagimonas sp004804335--2||s__Pelethomonas sp910577915--1||s__Pelethomonas sp910579485--4||s__Pelethomonas sp910583885--1||s__Pelethomonas sp910588365--1||s__Pelomonas puraquae--2||s__Pelomonas sp001425705--2||s__Pelomonas sp003963005--1||s__Pelomonas sp016195825--1||s__Pelotalea chapellei--3||s__Pelotalea sp012556225--2||s__Peribacillus cavernae--1||s__Permianibacter fluminis--33||s__Persicimonas caeni--1||s__Petrotoga olearia--1||s__Phaeospirillum kuznetsovii--1||s__Phaeospirillum magnetotacticum--1||s__Phaeospirillum sp902729425--1||s__Phaeospirillum sp903853455--42||s__Phaeospirillum sp903901915--1||s__Phenylobacterium sp001557235--11||s__Phenylobacterium sp002363865--2||s__Phenylobacterium sp004299445--3||s__Phenylobacterium zucineum--7||s__Phormidium_A sp001314905--1||s__Phormidium_A sp004299065--4||s__Photobacterium malacitanum--2||s__Photobacterium marinum--1||s__Photobacterium sp018199995--1||s__Phytobacter sp002377245--1||s__Phytohalomonas tamaricis--1||s__Pigmentiphaga sp001898625--1||s__Pigmentiphaga sp003854895--1||s__Pinisolibacter sp002298965--2||s__Piscinibacter defluvii--1||s__Planobispora longispora--5||s__Planobispora rosea--2||s__Planobispora siamensis--1||s__Planobispora takensis--1||s__Planomonospora sp015711645--1||s__Planomonospora_A sp015711605--1||s__Planomonospora_A venezuelensis--4||s__Planosporangium flavigriseum--1||s__Planosporangium thailandense--1||s__Plasticicumulans acidivorans--1||s__Plasticicumulans sp003962905--6||s__Pleionea sediminis--1||s__Pleomorphomonas carboxyditropha--1||s__Pleomorphomonas oryzae--1||s__Plesiomonas shigelloides--1||s__Pokkaliibacter pl
```
