## Supplementary material for "Unveiling the hidden biodiversity of microbial chemoreceptor genes in the rare biosphere": MCPsignal_captured_gtdbr207.nw (part 660 of 1806)

```
antistimulans--1||s__Polyangium fumosum--1||s__Polyangium sp005144635--1||s__Pontibacterium sp015209595--1||s__Porticoccus sp006226995--1||s__Propionispora hippei--1||s__Propionivibrio dicarboxylicus--1||s__Propionivibrio sp003249625--1||s__Propionivibrio sp017990155--1||s__Propionivibrio sp017995515--1||s__Propionivibrio sp018262095--2||s__Propionivibrio sp903917505--1||s__Prosthecomicrobium_A hirschii--2||s__Protochlamydia naegleriophila--1||s__Pseudoalteromonas luteoviolacea_A--1||s__Pseudoalteromonas luteoviolacea_B--1||s__Pseudoalteromonas piscicida_B--1||s__Pseudoalteromonas prydzensis--1||s__Pseudoalteromonas sp000239855--1||s__Pseudoalteromonas sp002289345--1||s__Pseudoalteromonas sp002964705--1||s__Pseudoalteromonas sp009176705--1||s__Pseudoalteromonas sp013349995--2||s__Pseudobacillus aerolatus--1||s__Pseudobutyricicoccus sp910585875--1||s__Pseudodesulfovibrio aespoeensis--3||s__Pseudodesulfovibrio brasiliensis--1||s__Pseudodesulfovibrio hydrargyri--1||s__Pseudodesulfovibrio indicus--1||s__Pseudodesulfovibrio profundus--4||s__Pseudodesulfovibrio sp017351175--1||s__Pseudodesulfuromonas sp016936455--19||s__Pseudoduganella buxea--2||s__Pseudoduganella eburnea--2||s__Pseudoduganella ginsengisoli--1||s__Pseudoduganella sp009674485--1||s__Pseudoduganella sp013369485--1||s__Pseudoduganella umbonata--1||s__Pseudoduganella violacea--1||s__Pseudogulbenkiania ferrooxidans_A--1||s__Pseudogulbenkiania sp016192025--6||s__Pseudogulbenkiania subflava--7||s__Pseudohongiella sp002711845--1||s__Pseudolabrys sp001464835--1||s__Pseudolabrys sp003133345--4||s__Pseudolabrys sp005153485--2||s__Pseudolabrys sp903885555--1||s__Pseudolabrys sp903891395--1||s__Pseudolabrys taiwanensis--1||s__Pseudomonas aeruginosa_A--3||s__Pseudomonas citronellolis--163||s__Pseudomonas delhiensis--56||s__Pseudomonas jinjuensis--7||s__Pseudomonas knackmussii--45||s__Pseudomonas nicosulfuronedens--1||s__Pseudomonas nitritireducens_A--5||s__Pseudomonas nitroreducens_A--42||s__Pseudomonas nitroreducens_B--32||s__Pseudomonas panipatensis--2||s__Pseudomonas sp000349845--1||s__Pseudomonas sp000955805--1||s__Pseudomonas sp002079985--3||s__Pseudomonas sp009189165--1||s__Pseudomonas sp014852585--2||s__Pseudomonas sp016919445--6||s__Pseudomonas sp017491605--4||s__Pseudomonas_A balearica--2||s__Pseudomonas_A chloritidismutans--1||s__Pseudomonas_A nitrititolerans--9||s__Pseudomonas_A saudiphocaensis--2||s__Pseudomonas_A songnenensis--9||s__Pseudomonas_A sp000765155--8||s__Pseudomonas_A sp003205815--2||s__Pseudomonas_A sp003325755--4||s__Pseudomonas_A sp003488145--15||s__Pseudomonas_A sp003527165--2||s__Pseudomonas_A sp004010935--4||s__Pseudomonas_A sp004331835--4||s__Pseudomonas_A sp013620795--1||s__Pseudomonas_A stutzeri_AB--2||s__Pseudomonas_A stutzeri_AC--2||s__Pseudomonas_A stutzeri_AD--3||s__Pseudomonas_A stutzeri_AH--2||s__Pseudomonas_A stutzeri_AI--7||s__Pseudomonas_A stutzeri_AK--14||s__Pseudomonas_A stutzeri_AL--4||s__Pseudomonas_A stutzeri_AN--1||s__Pseudomonas_A stutzeri_B--2||s__Pseudomonas_A stutzeri_C--1||s__Pseudomonas_A stutzeri_D--2||s__Pseudomonas_A stutzeri_E--32||s__Pseudomonas_A stutzeri_H--9||s__Pseudomonas_A stutzeri_N--6||s__Pseudomonas_A stutzeri_O--6||s__Pseudomonas_A stutzeri_P--27||s__Pseudomonas_A stutzeri_S--6||s__Pseudomonas_A stutzeri_T--2||s__Pseudomonas_A stutzeri_U--1||s__Pseudomonas_A xanthomarina--10||s__Pseudomonas_A xanthomarina_A--2||s__Pseudomonas_B duriflava--2||s__Pseudomonas_B luteola--3||s__Pseudomonas_B oryzihabitans--20||s__Pseudomonas_B oryzihabitans_B--13||s__Pseudomonas_B oryzihabitans_D--18||s__Pseudomonas_B oryzihabitans_E--24||s__Pseudomonas_B psychrotolerans_B--28||s__Pseudomonas_B psychrotolerans_C--11||s__Pseudomonas_B rhizoryzae--5||s__Pseudomonas_B sp001512295--12||s__Pseudomonas_C sp002342705--1||s__Pseudomonas_D aestusnigri--3||s__Pseudomonas_D bauzanensis--1||s__Pseudomonas_D excrementavium--1||s__Pseudomonas_D formosensis--3||s__Pseudomonas_D pelagia--2||s__Pseudomonas_D profundi--4||s__Pseudomonas_D sabulinigri--5||s__Pseudomonas_D salegens--2||s__Pseudomonas_D saliphila--1||s__Pseudomonas_D saudimassiliensis--1||s__Pseudomonas_D sp002979975--1||s__Pseudomonas_D sp007692485--1||s__Pseudomonas_D xiamenensis--6||s__Pseudomonas_D yangmingensis--1||s__Pseudomonas_E abietaniphila--2||s__Pseudomonas_E agarici--19||s__Pseudomonas_E alcaligenes--20||s__Pseudomonas_E alcaligenes_A--3||s__Pseudomonas_E alcaligenes_B--50||s__Pseudomonas_E alcaligenes_C--23||s__Pseudomonas_E alcaliphila--4||s__Pseudomonas_E alcaliphila_B--4||s__Pseudomonas_E alkylphenolica--1||s__Pseudomonas_E alkylphenolica_B--1||s__Pseudomonas_E allokribbensis--3||s__Pseudomonas_E amygdali--4||s__Pseudomonas_E anatoliensis--9||s__Pseudomonas_E argentinensis--11||s__Pseudomonas_E argentinensis_B--3||s__Pseudomonas_E arsenicoxydans--1||s__Pseudomonas_E arsenicoxydans_A--3||s__Pseudomonas_E asiatica--335||s__Pseudomonas_E asplenii--8||s__Pseudomonas_E asturiensis--1||s__Pseudomonas_E atacamensis--210||s__Pseudomonas_E avellanae--1||s__Pseudomonas_E azotoformans--3||s__Pseudomonas_E azotoformans_A--2||s__Pseudomonas_E azotoformans_B--3||s__Pseudomonas_E baetica--1||s__Pseudomonas_E baltica--20||s__Pseudomonas_E batumici--5||s__Pseudomonas_E benzenivorans--98||s__Pseudomonas_E bijieensis--2||s__Pseudomonas_E bohemica--2||s__Pseudomonas_E borbori--437||s__Pseudomonas_E brassicacearum--4||s__Pseudomonas_E brassicacearum_A--4||s__Pseudomonas_E brassicacearum_D--1||s__Pseudomonas_E brassicacearum_E--6||s__Pseudomonas_E brassicae--21||s__Pseudomonas_E brenneri--7||s__Pseudomonas_E campi--4||s__Pseudomonas_E canadensis--6||s__Pseudomonas_E cannabina--6||s__Pseudomonas_E capeferrum--21||s__Pseudomonas_E capeferrum_A--1||s__Pseudomonas_E capsici--10||s__Pseudomonas_E carbonaria--3||s__Pseudomonas_E caricapapayae--2||s__Pseudomonas_E caspiana--1||s__Pseudomonas_E cedrina--21||s__Pseudomonas_E cerasi--3||s__Pseudomonas_E chengduensis--1||s__Pseudomonas_E chlororaphis--2||s__Pseudomonas_E chlororaphis_E--3||s__Pseudomonas_E chlororaphis_F--10||s__Pseudomonas_E chlororaphis_G--2||s__Pseudomonas_E cichorii--1||s__Pseudomonas_E cichorii_B--5||s__Pseudomonas_E cichorii_D--3||s__Pseudomonas_E coleopterorum--10||s__Pseudomonas_E composti--3||s__Pseudomonas_E composti_A--4||s__Pseudomonas_E congelans--1||s__Pseudomonas_E corrugata--3||s__Pseudomonas_E costantinii--1||s__Pseudomonas_E cremoricolorata--1||s__Pseudomonas_E cremoricolorata_A--3||s__Pseudomonas_E cremoris--3||s__Pseudomonas_E crudilactis--3||s__Pseudomonas_E cuatrocienegasensis--3||s__Pseudomonas_E cyclaminis--40||s__Pseudomonas_E daroniae--3||s__Pseudomonas_E deceptionensis--1||s__Pseudomonas_E donghuensis--5||s__Pseudomonas_E dryadis--3||s__Pseudomonas_E edaphica--8||s__Pseudomonas_E entomophila_A--32||s__Pseudomonas_E entomophila_B--2||s__Pseudomonas_E eucalypticola--2||s__Pseudomonas_E flavescens--1||s__Pseudomonas_E floridensis--2||s__Pseudomonas_E fluorescens--2||s__Pseudomonas_E fluorescens_A--1||s__Pseudomonas_E fluorescens_AA--58||s__Pseudomonas_E fluorescens_AM--4||s__Pseudomonas_E fluorescens_AN--9||s__Pseudomonas_E fluorescens_AO--23||s__Pseudomonas_E fluorescens_AP--3||s__Pseudomonas_E fluorescens_AQ--5||s__Pseudomonas_E fluorescens_B--1||s__Pseudomonas_E fluorescens_BA--6||s__Pseudomonas_E fluorescens_BB--2||s__Pseudomonas_E fluorescens_BD--1||s__Pseudomonas_E fluorescens_BE--1||s__Pseudomonas_E fluorescens_BH--5||s__Pseudomonas_E fluorescens_BI--1||s__Pseudomonas_E fluorescens_BJ--1||s__Pseudomonas_E fluorescens_BO--2||s__Pseudomonas_E fluorescens_BP--1||s__Pseudomonas_E fluorescens_BS--2||s__Pseudomonas_E fluorescens_BV--20||s__Pseudomonas_E fluorescens_BW--1||s__Pseudomonas_E fluorescens_BX--1||s__Pseudomonas_E fluorescens_C--2||s__Pseudomonas_E fluorescens_E--2||s__Pseudomonas_E fluorescens_G--9||s__Pseudomonas_E fluorescens_H--3||s__Pseudomonas_E fluorescens_K--3||s__Pseudomonas_E fluorescens_M--8||s__Pseudomonas_E fluorescens_O--1||s__Pseudomonas_E fluorescens_S--1||s__Pseudomonas_E fluorescens_T--17||s__Pseudomonas_E fluorescens_W--2||s__Pseudomonas_E fluorescens_X--2||s__Pseudomonas_E fluvialis_A--6||s__Pseudomonas_E fragi_D--1||s__Pseudomonas_E frederiksbergensis--1||s__Pseudomonas_E frederiksbergensis_A--154||s__Pseudomonas_E frederiksbergensis_D--2||s__Pseudomonas_E frederiksbergensis_G--2||s__Pseudomonas_E frederiksbergensis_I--1||s__Pseudomonas_E fulgida--24||s__Pseudomonas_E fulva--2||s__Pseudomonas_E fulva_B--8||s__Pseudomonas_E fuscovaginae_A--39||s__Pseudomonas_E fuscovaginae_B--5||s__Pseudomonas_E gessardii--1||s__Pseudomonas_E gingeri_A--11||s__Pseudomonas_E gingeri_B--6||s__Pseudomonas_E gingeri_C--24||s__Pseudomonas_E glycinae--10||s__Pseudomonas_E gozinkensis--6||s__Pseudomonas_E graminis--2||s__Pseudomonas_E graminis_B--1||s__Pseudomonas_E graminis_D--3||s__Pseudomonas_E granadensis--12||s__Pseudomonas_E gregormendelii--1||s__Pseudomonas_E grimontii--6||s__Pseudomonas_E guariconensis--62||s__Pseudomonas_E guariconensis_A--3||s__Pseudomonas_E guguanensis--9||s__Pseudomonas_E haemolytica--1||s__Pseudomonas_E helleri--1||s__Pseudomonas_E helmanticensis--7||s__Pseudomonas_E huaxiensis--8||s__Pseudomonas_E hunanensis--229||s__Pseudomonas_E indoloxydans--39||s__Pseudomonas_E inefficax--10||s__Pseudomonas_E iridis--24||s__Pseudomonas_E japonica--9||s__Pseudomonas_E jessenii--1||s__Pseudomonas_E juntendi--6||s__Pseudomonas_E kairouanensis--1||s__Pseudomonas_E khazarica--149||s__Pseudomonas_E kielensis--8||s__Pseudomonas_E kilonensis--9||s__Pseudomonas_E kilonensis_B--4||s__Pseudomonas_E kitaguniensis--1||s__Pseudomonas_E koreensis--1||s__Pseudomonas_E koreensis_B--7||s__Pseudomonas_E koreensis_C--126||s__Pseudomonas_E lactis--82||s__Pseudomonas_E lalucatii--10||s__Pseudomonas_E laurentiana--1||s__Pseudomonas_E laurylsulfativorans--2||s__Pseudomonas_E leptonychotis--3||s__Pseudomonas_E libanensis--2||s__Pseudomonas_E lini--11||s__Pseudomonas_E lundensis--1||s__Pseudomonas_E lurida--5||s__Pseudomonas_E mandelii--1||s__Pseudomonas_E mandelii_B--13||s__Pseudomonas_E mandelii_C--1||s__Pseudomonas_E mandelii_D--4||s__Pseudomonas_E mangrovi--4||s__Pseudomonas_E marginalis--1||s__Pseudomonas_E marginalis_B--5||s__Pseudomonas_E massiliensis--1||s__Pseudomonas_E mediterranea--3||s__Pseudomonas_E mendocina--11||s__Pseudomonas_E mendocina_A--2||s__Pseudomonas_E mendocina_C--2||s__Pseudomonas_E mendocina_D--4||s__Pseudomonas_E mohnii--3||s__Pseudomonas_E monteilii--3||s__Pseudomonas_E monteilii_A--1||s__Pseudomonas_E moorei--12||s__Pseudomonas_E moraviensis_A--189||s__Pseudomonas_E mosselii--8||s__Pseudomonas_E mosselii_B--1||s__Pseudomonas_E mosselii_C--2||s__Pseudomonas_E mucoides--1||s__Pseudomonas_E nabeulensis--4||s__Pseudomonas_E neoaurantiaca--1||s__Pseudomonas_E neuropathica--3||s__Pseudomonas_E oleovorans--3||s__Pseudomonas_E oleovorans_B--3||s__Pseudomonas_E orientalis--1||s__Pseudomonas_E orientalis_A--15||s__Pseudomonas_E orientalis_B--4||s__Pseudomonas_E ovata--81||s__Pseudomonas_E palleroniana--4||s__Pseudomonas_E paracarnis--72||s__Pseudomonas_E parafulva_A--1||s__Pseudomonas_E paralactis--6||s__Pseudomonas_E peli--1||s__Pseudomonas_E pisciculturae--6||s__Pseudomonas_E piscis--1||s__Pseudomonas_E plecoglossicida--1||s__Pseudomonas_E poae--14||s__Pseudomonas_E prosekii--3||s__Pseudomonas_E protegens_A--2||s__Pseudomonas_E protegens_B--30||s__Pseudomonas_E pudica--6||s__Pseudomonas_E punonensis--1||s__Pseudomonas_E putida--138||s__Pseudomonas_E putida_A--1||s__Pseudomonas_E putida_C--12||s__Pseudomonas_E putida_E--82||s__Pseudomonas_E putida_F--3||s__Pseudomonas_E putida_H--26||s__Pseudomonas_E putida_K--245||s__Pseudomonas_E putida_L--9||s__Pseudomonas_E putida_M--3||s__Pseudomonas_E putida_N--1||s__Pseudomonas_E putida_P--1||s__Pseudomonas_E putida_Q--13||s__Pseudomonas_E putida_R--7||s__Pseudomonas_E putida_T--23||s__Pseudomonas_E putida_U--5||s__Pseudomonas_E putida_V--1||s__Pseudomonas_E putida_W--8||s__Pseudomonas_E qingdaonensis--38||s__Pseudomonas_E quercus--1||s__Pseudomonas_E reactans--3||s__Pseudomonas_E reidholzensis--2||s__Pseudomonas_E reinekei--1||s__Pseudomonas_E rhizosphaerae--2||s__Pseudomonas_E rhodesiae--9||s__Pseudomonas_E saponiphila--8||s__Pseudomonas_E saxonica--1||s__Pseudomonas_E sediminis--2||s__Pseudomonas_E segetis--1||s__Pseudomonas_E seleniipraecipitans--5||s__Pseudomonas_E sichuanensis--12||s__Pseudomonas_E silesiensis--11||s__Pseudomonas_E simiae--5||s__Pseudomonas_E sivasensis--4||s__Pseudomonas_E soli--64||s__Pseudomonas_E sp000242655--2||s__Pseudomonas_E sp000282195--7||s__Pseudomonas_E sp000282275--2||s__Pseudomonas_E sp000282375--12||s__Pseudomonas_E sp000282415--2||s__Pseudomonas_E sp000282455--1||s__Pseudomonas_E sp000282495--4||s__Pseudomonas_E sp000282515--18||s__Pseudomonas_E sp000282535--1||s__Pseudomonas_E sp000346755--4||s__Pseudomonas_E sp000416235--9||s__Pseudomonas_E sp000418555--1||s__Pseudomonas_E sp000497835--1||s__Pseudomonas_E sp000512695--7||s__Pseudomonas_E sp000612585--4||s__Pseudomonas_E sp000631985--1||s__Pseudomonas_E sp000633255--2||s__Pseudomonas_E sp000633395--4||s__Pseudomonas_E sp000761545--23||s__Pseudomonas_E sp000801235--2||s__Pseudomonas_E sp000829415--10||s__Pseudomonas_E sp000931465--2||s__Pseudomonas_E sp000955815--3||s__Pseudomonas_E sp001259595--9||s__Pseudomonas_E sp001269815--2||s__Pseudomonas_E sp001269925--10||s__Pseudomonas_E sp001297015--141||s__Pseudomonas_E sp001308855--1||s__Pseudomonas_E sp001320525--2||s__Pseudomonas_E sp001421885--1||s__Pseudomonas_E sp001427125--1||s__Pseudomonas_E sp001429045--1||s__Pseudomonas_E sp001547895--13||s__Pseudomonas_E sp001592875--111||s__Pseudomonas_E sp001642705--3||s__Pseudomonas_E sp001655595--3||s__Pseudomonas_E sp001705835--3||s__Pseudomonas_E sp001945395--3||s__Pseudomonas_E sp001945445--2||s__Pseudomonas_E sp002018875--2||s__Pseudomonas_E sp002025205--4||s__Pseudomonas_E sp002080045--3||s__Pseudomonas_E sp002112505--1||s__Pseudomonas_E sp002112885--2||s__Pseudomonas_E sp002113045--1||s__Pseudomonas_E sp002113165--2||s__Pseudomonas_E sp002113375--1||s__Pseudomonas_E sp002113595--1||s__Pseudomonas_E sp002165135--4||s__Pseudomonas_E sp002204795--1||s__Pseudomonas_E sp002263605--1||s__Pseudomonas_E sp002277815--1||s__Pseudomonas_E sp002282595--16||s__Pseudomonas_E sp002286815--3||s__Pseudomonas_E sp002303925--3||s__Pseudomonas_E sp002304225--2||s__Pseudomonas_E sp002338065--2||s__Pseudomonas_E sp002354655--28||s__Pseudomonas_E sp002356535--1||s__Pseudomonas_E sp002383725--1||s__Pseudomonas_E sp002386445--1||s__Pseudomonas_E sp002434265--2||s__Pseudomonas_E sp002438125--3||s__Pseudomonas_E sp002439135--1||s__Pseudomonas_E sp002483005--75||s__Pseudomonas_E sp002753995--5||s__Pseudomonas_E sp002803095--5||s__Pseudomonas_E sp002836515--23||s__Pseudomonas_E sp002840155--5||s__Pseudomonas_E sp002843585--161||s__Pseudomonas_E sp002843605--2||s__Pseudomonas_E sp002874965--7||s__Pseudomonas_E sp002901475--7||s__Pseudomonas_E sp002980155--6||s__Pseudomonas_E sp003013355--1||s__Pseudomonas_E sp003014915--1||s__Pseudomonas_E sp003024385--1||s__Pseudomonas_E sp003033885--349||s__Pseudomonas_E sp003050835--2||s__Pseudomonas_E sp003050925--2||s__Pseudomonas_E sp003053805--2||s__Pseudomonas_E sp003060885--1||s__Pseudomonas_E sp003061005--2||s__Pseudomonas_E sp003097075--4||s__Pseudomonas_E sp003097135--2||s__Pseudomonas_E sp003097235--4||s__Pseudomonas_E sp003105155--5||s__Pseudomonas_E sp003151075--2||s__Pseudomonas_E sp003205205--1||s__Pseudomonas_E sp003253735--8||s__Pseudomonas_E sp003428805--1||s__Pseudomonas_E sp003445295--2||s__Pseudomonas_E sp003523465--15||s__Pseudomonas_E sp003595175--2||s__Pseudomonas_E sp003596405--3||s__Pseudomonas_E sp003605735--8||s__Pseudomonas_E sp003696305--148||s__Pseudomonas_E sp003851685--3||s__Pseudomonas_E sp003852235--1||s__Pseudomonas_E sp003935425--1||s__Pseudomonas_E sp004011755--3||s__Pseudomonas_E sp004136015--1||s__Pseudomonas_E sp004214895--9||s__Pseudomonas_E sp004519305--1||s__Pseudomonas_E sp004519405--1||s__Pseudomonas_E sp004803755--30||s__Pseudomonas_E sp005508865--11||s__Pseudomonas_E sp005938045--71||s__Pseudomonas_E sp006227205--9||s__Pseudomonas_E sp007713465--1||s__Pseudomonas_E sp007828215--1||s__Pseudomonas_E sp007993865--3||s__Pseudomonas_E sp009761815--3||s__Pseudomonas_E sp009763245--3||s__Pseudomonas_E sp009764265--1||s__Pseudomonas_E sp009764645--3||s__Pseudomonas_E sp009799925--14||s__Pseudomonas_E sp009834515--1||s__Pseudomonas_E sp009834565--4||s__Pseudomonas_E sp009861525--2||s__Pseudomonas_E sp009866765--1||s__Pseudomonas_E sp009905615--3||s__Pseudomonas_E sp009908285--5||s__Pseudomonas_E sp009932725--2||s__Pseudomonas_E sp011355085--1||s__Pseudomonas_E sp011752525--3||s__Pseudomonas_E sp011752565--4||s__Pseudomonas_E sp012844475--2||s__Pseudomonas_E sp012935695--2||s__Pseudomonas_E sp012985465--1||s__Pseudomonas_E sp012985665--3||s__Pseudomonas_E sp013179515--1||s__Pseudomonas_E sp013184545--66||s__Pseudomonas_E sp013385985--1||s__Pseudomonas_E sp013386585--3||s__Pseudomonas_E sp014164785--5||s__Pseudomonas_E sp014207255--1||s__Pseudomonas_E sp014268505--2||s__Pseudomonas_E sp014268655--2||s__Pseudomonas_E sp014268745--617||s__Pseudomonas_E sp014268755--5||s__Pseudomonas_E sp014268815--3||s__Pseudomonas_E sp014268825--3||s__Pseudomonas_E sp014268885--12||s__Pseudomonas_E sp014268975--2||s__Pseudomonas_E sp014270125--2||s__Pseudomonas_E sp014472415--7||s__Pseudomonas_E sp014842265--2||s__Pseudomonas_E sp014851565--2||s__Pseudomonas_E sp014851685--1||s__Pseudomonas_E sp014851865--55||s__Pseudomonas_E sp014851905--2||s__Pseudomonas_E sp015354575--8||s__Pseudomonas_E sp016518545--3||s__Pseudomonas_E sp016650695--7||s__Pseudomonas_E sp016651105--1||s__Pseudomonas_E sp016651255--2||s__Pseudomonas_E sp016658545--1||s__Pseudomonas_E sp016865545--50||s__Pseudomonas_E sp016901015--5||s__Pseudomonas_E sp017744435--2||s__Pseudomonas_E sp017875955--2||s__Pseudomonas_E sp017886405--1||s__Pseudomonas_E sp018325905--3||s__Pseudomonas_E sp018449655--7||s__Pseudomonas_E sp018826895--7||s__Pseudomonas_E sp018827205--14||s__Pseudomonas_E sp019139535--2||s__Pseudomonas_E sp019139675--5||s__Pseudomonas_E sp019139835--1||s__Pseudomonas_E sp019168305--36||s__Pseudomonas_E sp019200975--1||s__Pseudomonas_E sp900101695--3||s__Pseudomonas_E sp900107395--1||s__Pseudomonas_E sp900108875--1||s__Pseudomonas_E sp900109995--1||s__Pseudomonas_E sp900113505--5||s__Pseudomonas_E sp900156465--5||s__Pseudomonas_E sp900187445--18||s__Pseudomonas_E sp900187455--16||s__Pseudomonas_E sp900187505--12||s__Pseudomonas_E sp900187515--4||s__Pseudomonas_E sp900187565--12||s__Pseudomonas_E sp900187605--7||s__Pseudomonas_E sp900187645--7||s__Pseudomonas_E sp900475325--7||s__Pseudomonas_E sp900573885--2||s__Pseudomonas_E sp900580675--12||s__Pseudomonas_E sp900580865--7||s__Pseudomonas_E sp900581005--132||s__Pseudomonas_E sp900582625--5||s__Pseudomonas_E sp900585815--1||s__Pseudomonas_E sp900589395--19||s__Pseudomonas_E sp900590755--14||s__Pseudomonas_E sp900591205--3||s__Pseudomonas_E sp900596015--3||s__Pseudomonas_E sp900601905--1||s__Pseudomonas_E sp900602065--1||s__Pseudomonas_E sp902506495--102||s__Pseudomonas_E sp902506505--7||s__Pseudomonas_E sp903970465--2||s__Pseudomonas_E sp904067045--4||s__Pseudomonas_E straminea--12||s__Pseudomonas_E stutzeri_A--2||s__Pseudomonas_E synxantha--2||s__Pseudomonas_E synxantha_A--10||s__Pseudomonas_E syringae_A--4||s__Pseudomonas_E syringae_E--17||s__Pseudomonas_E syringae_F--1||s__Pseudomonas_E syringae_J--10||s__Pseudomonas_E syringae_P--1||s__Pseudomonas_E taeanensis--7||s__Pseudomonas_E taetrolens--2||s__Pseudomonas_E taiwanensis--1||s__Pseudomonas_E thivervalensis--13||s__Pseudomonas_E tolaasii--2||s__Pseudomonas_E toyotomiensis--6||s__Pseudomonas_E trivialis--5||s__Pseudomonas_E trivialis_B--58||s__Pseudomonas_E umsongensis--7||s__Pseudomonas_E veronii--23||s__Pseudomonas_E viridiflava--7||s__Pseudomonas_E viridiflava_B--1||s__Pseudomonas_E viridiflava_C--4||s__Pseudomonas_E vranovensis--2||s__Pseudomonas_E wadenswilerensis--1||s__Pseudomonas_E yamanorum_A--1||s__Pseudomonas_E yamanorum_B--1||s__Pseudomonas_F alcaligenes_A--7||s__Pseudomonas_F furukawaii--250||s__Pseudomonas_F lalkuanensis--18||s__Pseudomonas_F otitidis--7||s__Pseudomonas_F resinovorans--3||s__Pseudomonas_F resinovorans_A--1||s__Pseudomonas_F resinovorans_C--4||s__Pseudomonas_F sp000949385--2||s__Pseudomonas_F sp001708505--1||s__Pseudomonas_F sp003234055--7||s__Pseudomonas_F sp003626975--1||s__Pseudomonas_F sp014700075--14||s__Pseudomonas_F sp018704125--1||s__Pseudomonas_H flexibilis--3||s__Pseudomonas_H sp014836765--3||s__Pseudomonas_K guangdongensis--1||s__Pseudomonas_M indica--1044||s__Pseudomonas_M sp002286785--87||s__Pseudomonas_N azotifigens--11||s__Pseudomonas_N urumqiensis--4||s__Pseudomonas_O kuykendallii--4||s__Pseudomonas_O sp002418465--10||s__Pseudomonas_Q kirkiae--4||s__Pseudomonas_Q sp013395055--1||s__Pseudomonas_R nosocomialis--3||s__Pseudomonas_R sp900766265--1||s__Pseudooceanicola algae--1||s__Pseudooceanicola sp011806405--5||s__Pseudopelobacter propionicus--2||s__Pseudorhizobium pelagicum--7||s__Pseudorhodoferax boronicumulans_A--1||s__Pseudorhodoplanes sp013388965--1||s__Pseudovibrio brasiliensis--1||s__Pseudovibrio exalbescens--1||s__Pseudovibrio sp900143565--1||s__Pseudoxanthomonas sp014851915--1||s__Pseudoxanthomonas taiwanensis--4||s__Pseudoxanthomonas_A sp001427635--1||s__Pseudoxanthomonas_A sp002863005--1||s__Pseudoxanthomonas_A sp900116385--1||s__Psychrobacter immobilis_F--1||s__Psychromonas sp013619145--1||s__Psychrosphaera aestuarii--1||s__Puniceibacterium sediminis--1||s__Pyrococcus sp000263735--3||s__Pyruvatibacter mobilis--5||s__QHYP01 sp003224195--3||s__QWOP01 sp903951635--1||s__QWOQ01 sp003669585--2||s__QWPN01 sp005789975--4||s__QWPN01 sp016872925--1||s__QYQD01 sp007280345--1||s__QZLD01 sp004796385--1||s__QZLE01 sp004796365--19||s__Quinella sp017444245--2||s__Quinella sp905235685--1||s__R-H-3 sp002198675--1||s__R196 sp004764705--2||s__R267 sp013340205--1||s__RAAP-1 sp001443525--1||s__RBG-16-49-21 sp016928865--3||s__RBG-16-49-21 sp017999915--1||s__RBG-16-57-12 sp001801365--1||s__RDXE01 sp004292755--1||s__RGIG2163 sp017408525--2||s__RGIG5472 sp017501355--1||s__RGIG6463 sp017532485--5||s__RGIG665 sp017425245--1||s__RGIG7193 sp910586125--4||s__RGIG8607 sp910588535--2||s__RI-112 sp016124535--1||s__RI-121 sp016124455--1||s__RI-242 sp016125265--1||s__RPQJ01 sp016704655--1||s__RPQK01 sp003819755--2||s__RPRC01 sp003053505--1||s__RPRI01 sp018901125--2||s__RUG11237 sp017399445--1||s__RUG115 sp910578885--1||s__RXIV01 sp003989085--2||s__Rahnella sp013457415--1||s__Ralstonia sp000620465--1||s__Ramlibacter sp016641735--1||s__Rhabdochromatium marinum--1||s__Rheinheimera aquimaris--6||s__Rheinheimera pacifica--5||s__Rheinheimera pleomorphica--3||s__Rheinheimera sp001513785--2||s__Rheinheimera sp002840125--1||s__Rhizobacter sp014379885--2||s__Rhizobacter sp018780185--1||s__Rhizobium binae--1||s__Rhizobium ecuadorense--1||s__Rhizobium esperanzae_A--1||s__Rhizobium leguminosarum_M--2||s__Rhizobium lentis--3||s__Rhizobium lusitanum_A--1||s__Rhizobium mesoamericanum--1||s__Rhizobium multihospitium--1||s__Rhizobium pisi--2||s__Rhizobium sp000282035--1||s__Rhizobium sp000799775--1||s__Rhizobium sp000799845--1||s__Rhizobium sp001664485--2||s__Rhizobium sp002531905--1||s__Rhizobium sp004341625--1||s__Rhizobium sp014195095--1||s__Rhizobium sp014195325--1||s__Rhizobium sp900466605--1||s__Rhizobium sp900468535--1||s__Rhizobium sp900489925--2||s__Rhizobium tibeticum--4||s__Rhizobium tumorigenes--1||s__Rhizobium viscosum--1||s__Rhizobium_A pseudoryzae--1||s__Rhizobium_A sp005222835--1||s__Rhizomicrobium sp013149165--7||s__Rhizorhabdus sp900101455--1||s__Rhizorhabdus wittichii_A--2||s__Rhodanobacter sp004322005--1||s__Rhodanobacter sp014200755--2||s__Rhodanobacter sp014205795--1||s__Rhodanobacter sp014842975--1||s__Rhodobacter capsulatus--1||s__Rhodoblastus acidophilus_B--10||s__Rhodocyclus tenuis--3||s__Rhodoferax sp002381045--1||s__Rhodoferax sp003347515--1||s__Rhodoferax sp008080595--4||s__Rhodoferax sp016718155--1||s__Rhodoferax sp903828665--1||s__Rhodoferax sp903839085--2||s__Rhodoferax sp903853895--2||s__Rhodoferax sp903856025--4||s__Rhodoferax sp903859265--6||s__Rhodoferax sp903920405--1||s__Rhodoferax sp903924955--1||s__Rhodoferax sp903938955--1||s__Rhodomicrobium vannielii--1||s__Rhodopila sp903932145--1||s__Rhodoplanes elegans--1||s__Rhodoplanes roseus--1||s__Rhodoplanes serenus--1||s__Rhodoplanes sp013377085--3||s__Rhodopseudomonas palustris_B--2||s__Rhodopseudomonas palustris_E--1||s__Rhodospira trueperi--1||s__Rhodovarius sp004005855--1||s__Rhodovarius sp013298245--1||s__Rhodovastum atsumiense--3||s__Rhodovulum strictum--2||s__Rifleibacterium sp001787855--1||s__Rifleibacterium sp009928855--2||s__Rivicola sp002002905--3||s__Robertmurraya korlensis--1||s__Romboutsia_D sp000686145--1||s__Roseburia sp003470905--23||s__Roseburia sp900542495--2||s__Roseibium aggregatum--1||s__Roseibium marinum--2||s__Roseibium sp000148725--1||s__Roseibium sp003075075--5||s__Roseobacter ponti--1||s__Roseococcus sp014764365--1||s__Roseomonas sp000245075--1||s__Roseomonas sp016107305--1||s__Roseomonas sp017654485--1||s__Roseomonas sp017813365--1||s__Roseomonas sp017813395--1||s__Roseomonas sp902706185--4||s__Roseomonas vastitatis--1||s__Roseomonas_A sp005222815--3||s__Roseomonas_A sp011040385--1||s__Roseomonas_A stagni--1||s__Roseomonas_B sp016106015--2||s__Roseomonas_C hellenica--1||s__Rossellomorea sp006715245--1||s__Rossellomorea vietnamensis_A--3||s__Rs1 sp013215505--1||s__Rubellimicrobium sp017916275--1||s__Rubrivivax gelatinosus_B--2||s__Rubrivivax rivuli--3||s__Rubrivivax sp001295865--1||s__Rubrivivax sp016789955--1||s__Rubrivivax sp018780805--2||s__Rubrivivax sp904426505--6||s__Rudaea sp018240485--1||s__Rugamonas sp016461825--3||s__Ruminiclostridium termitidis--2||s__Ruminiclostridium_D sp002306975--1||s__Ruminiclostridium_E sp009786985--1||s__Ruminiclostridium_E sp017458655--2||s__Ruminiclostridium_E sp017941355--1||s__Ruthenibacterium avium--2||s__S010-25 sp015488885--1||s__S139-57 sp015485125--1||s__S140-43 sp015491615--9||s__S144-34 sp015494165--16||s__S146-30 sp015492875--1||s__S146-73 sp015492355--1||s__SCMT01 sp013141175--3||s__SCN-69-89 sp001724315--2||s__SCN-70-22 sp016712265--1||s__SCUB01 sp004297465--5||s__SCUD01 sp004297335--1||s__SFDP01 sp004558185--1||s__SG-bin9 sp002083525--5||s__SHND01 sp016209205--1||s__SHVZ01 sp016792585--1||s__SHWC01 sp016869195--3||s__SIAN01 sp016795285--1||s__SIG230 sp017532345--1||s__SKIB01 sp007116635--2||s__SKNC01 sp003560915--1||s__SKOM01 sp003562535--5||s__SKWO01 sp007128895--3||s__SKYL01 sp007127935--2||s__SLAA01 sp003564775--1||s__SLAN01 sp007135605--1||s__SLIM01 sp011390365--1||s__SLLR01 sp007134025--1||s__SLST01 sp007694025--2||s__SLTB01 sp007122315--1||s__SPJV01 sp006844765--2||s__SPNT01 sp004959855--2||s__SSEL01 sp008012315--1||s__SSSZ01 sp009469675--2||s__SSSZ01 sp009469685--1||s__STGJ01 sp010435965--4||s__SURF-12 sp003598175--1||s__SURF-15 sp003599475--1||s__SURF-16 sp003605035--2||s__SURF-16 sp016208225--1||s__SURF-16 sp018816555--1||s__SURF-16 sp018897105--1||s__SURF-21 sp016931915--1||s__SXIZ01 sp005779525--4||s__SXON01 sp903921785--1||s__SXTU01 sp005791875--1||s__SXUL01 sp005790545--5||s__SYBY01 sp005788585--3||s__SYIB01 sp005798965--1||s__SYKL01 sp005797785--1||s__SYLY01 sp902825945--1||s__SYSU-D60009 sp003574735--1||s__SYSU-D60009 sp013822765--1||s__SZAS-1 sp018266075--1||s__SZAS-83 sp018241525--5||s__SZUA-140 sp015492435--3||s__SZUA-152 sp002401775--7||s__SZUA-152 sp013151355--5||s__SZUA-178 sp003229755--6||s__SZUA-229 sp016744065--1||s__SZUA-370 sp003247225--1||s__SZUA-411 sp003245895--1||s__SZUA-423 sp003246895--1||s__SZUA-493 sp003251535--1||s__SZUA-545 sp003250175--1||s__SZUA-76 sp003230195--1||s__Saccharibacillus alkalitolerans--5||s__Saccharibacillus brassicae--1||s__Saccharibacillus endophyticus--2||s__Saccharibacillus qingshengii--6||s__Saccharibacillus sacchari--1||s__Saccharibacillus sp002205895--3||s__Saccharococcus caldoxylosilyticus--1||s__Saccharophagus degradans--2||s__Saccharospirillum alexandrii--1||s__Sagittula sp017813235--1||s__Sagittula stellata--1||s__Salinarimonas rosea--11||s__Salinibacter ruber--2||s__Salinicola halimionae--1||s__Salinicola halophyticus--1||s__Salinicola tamaricis--1||s__Salinigranum halophilum--1||s__Salinisphaera hydrothermalis--3||s__Salinivibrio sp900141775--1||s__Salmonella arizonae--1||s__Samsonia erythrinae--1||s__SbD1 sp001603845--1||s__Scandinavium sp002470465--1||s__Schaedlerella sp009911175--1||s__Schaedlerella sp910574195--9||s__Sedimentibacter sp002331025--3||s__Sedimentibacter sp002435835--1||s__Sedimentibacter sp003457065--1||s__Sedimenticola thiotaurini--3||s__Sediminibacillus terrae--1||s__Sediminimonas sp011389955--1||s__Seleniivibrio sp002452335--1||s__Selenomonas sp905372355--4||s__Selenomonas sputigena--1||s__Selenomonas_A ruminantium_I--1||s__Selenomonas_B ruminantium_B--1||s__Selenomonas_B sp905234515--1||s__Selenomonas_C sp900314825--2||s__Shewanella algidipiscicola--1||s__Shewanella baltica--1||s__Shewanella bicestrii--3||s__Shewanella denitrificans--1||s__Shewanella fidelis--1||s__Shewanella indica--1||s__Shewanella insulae--8||s__Shewanella intestini--1||s__Shewanella khirikhana--2||s__Shewanella loihica--1||s__Shewanella morhuae--2||s__Shewanella putrefaciens_C--17||s__Shewanella sediminis--18||s__Shewanella sp000014665--2||s__Shewanella sp000832025--1||s__Shewanella sp001957135--2||s__Shewanella sp002966515--2||s__Shewanella sp017354945--1||s__Shewanella sp017354985--1||s__Shewanella sp018596335--2||s__Shewanella woodyi--1||s__Shewanella xiamenensis--5||s__Shimia isoporae--2||s__Shimia sp014872815--2||s__Shinella sp002364745--1||s__Shinella sp003432075--1||s__Siculibacillus lacustris--3||s__Sideroxydans sp003445795--15||s__Sideroxydans sp013791855--1||s__Sideroxydans sp016214695--2||s__Sideroxydans sp018814405--1||s__Silanimonas sp003449515--1||s__Silvanigrella cienkowskii--1||s__Silvimonas iriomotensis--1||s__Sinorhizobium aridi--1||s__Sinorhizobium fredii_A--1||s__Skermanella mucosa--2||s__Skermanella sp016653635--3||s__Skermanella stibiiresistens--1||s__Sneathiella sp002428885--1||s__Sneathiella sp017643685--1||s__Solidesulfovibrio aerotolerans--2||s__Solidesulfovibrio alcoholivorans--5||s__Solidesulfovibrio carbinolicus--1||s__Solidesulfovibrio fructosivorans--4||s__Solidesulfovibrio magneticus_A--143||s__Solidesulfovibrio magneticus_B--8||s__Solidesulfovibrio magneticus_C--3||s__Solidesulfovibrio sp000245055--2||s__Solidesulfovibrio sp003525525--12||s__Solimicrobium sp903862415--5||s__Solincola_B daggyaiensis--6||s__Solirubrobacter pauli--2||s__SpSt-1174 sp014762505--29||s__SpSt-501 sp016219005--2||s__SpSt-583 sp011367385--8||s__SpSt-583 sp017999235--1||s__Spartinivicinus ruber--1||s__Sphingobium sp002312805--2||s__Sphingobium sp013822485--1||s__Sphingobium sp016000085--1||s__Sphingobium sp017984895--2||s__Sphingomicrobium ginsengisoli--1||s__Sphingomonas adhaesiva--3||s__Sphingomonas aurantiaca--1||s__Sphingomonas hominis--2||s__Sphingomonas kyeonggiensis_A--1||s__Sphingomonas leidyi--1||s__Sphingomonas panacis--1||s__Sphingomonas sp000632225--4||s__Sphingomonas sp000712135--1||s__Sphingomonas sp001421355--1||s__Sphingomonas sp001423765--1||s__Sphingomonas sp001555965--4||s__Sphingomonas sp001557215--3||s__Sphingomonas sp002127225--1||s__Sphingomonas sp002292295--1||s__Sphingomonas sp003075315--1||s__Sphingomonas sp004101245--1||s__Sphingomonas sp004340945--1||s__Sphingomonas sp012650175--1||s__Sphingomonas sp012927115--3||s__Sphingomonas sp014489075--1||s__Sphingomonas sp016107325--1||s__Sphingomonas sp017744835--1||s__Sphingomonas sp017745215--1||s__Sphingomonas sp018139225--1||s__Sphingomonas yabuuchiae_A--1||s__Sphingopyxis panaciterrulae--1||s__Sphingorhabdus_B sp002255985--1||s__Spirillospora albida--4||s__Spiro-10 sp003246335--4||s__Spiro-10 sp003252395--1||s__Spirochaeta_F sp016744925--5||s__Spirochaeta_F sp016936555--5||s__Sporofaciens sp009774295--1||s__Sporofaciens sp011960625--2||s__Sporolactobacillus inulinus--1||s__Sporolactobacillus nakayamae--1||s__Sporomusa acidovorans--5||s__Sporomusa silvacetica--1||s__Sporomusa sp007830295--1||s__Sporomusa sphaeroides--1||s__Sporosalibacterium faouarense--2||s__Sporosarcina koreensis_C--1||s__Sporosarcina psychrophila--1||s__Sporosarcina sp002743255--3||s__Stappia indica--1||s__Stappia sp900185725--3||s__Stappia stellulata--1||s__Stenotrophomonas acidaminiphila--1||s__Stenotrophomonas daejeonensis--1||s__Stenotrophomonas ginsengisoli--1||s__Stenotrophomonas lactitubi--1||s__Stenotrophomonas maltophilia_AG--1||s__Stenotrophomonas maltophilia_AW--2||s__Stenotrophomonas maltophilia_Z--1||s__Stenotrophomonas nitritireducens_A--3||s__Stenotrophomonas sp002329155--11||s__Stenotrophomonas sp003504055--7||s__Stenotrophomonas sp011761925--1||s__Stenotrophomonas sp014621775--3||s__Stenotrophomonas tumulicola--1||s__Steroidobacter_A sp016790065--1||s__Steroidobacter_A sp016801985--1||s__Stieleria baltica_A--9||s__Stieleria maiorica--1||s__Stieleria nitratireducens--1||s__Stieleria sp014154935--1||s__Stigmatella aurantiaca_A--1||s__Succinimonas sp902776415--1||s__Succinispira mobilis--1||s__Succinivibrio hippei_A--3||s__Succinivibrio sp002473165--1||s__Succinivibrio sp900316375--1||s__Succinivibrio sp900767695--4||s__Succinivibrio sp900770725--4||s__Succinivibrio sp902776275--1||s__Sulfopaludibacter sp900290315--11||s__Sulfuricella sp000971475--3||s__Sulfuricurvum sp011391735--4||s__Sulfuriflexus mobilis--2||s__Sulfurimicrobium sp003104895--2||s__Sulfurimonas sp001829625--2||s__Sulfuritalea hydrogenivorans--2||s__Sulfuritalea sp903848955--2||s__Sulfuritalea sp903908065--1||s__Sulfuritalea sp903933395--1||s__Sulfuritortus sp013389055--1||s__Sulfurivermis sp002376325--6||s__Sulfurivermis sp002840095--4||s__Symbiobacterium thermophilum--1||s__Symbiopectobacterium sp015762685--1||s__Syntrophobotulus glycolicus--2||s__Syntrophomonas_B sp012729495--1||s__Syntrophotalea_A sp013619105--1||s__T1SED10-157 sp003554535--2||s__TMP-7 sp018268715--2||s__Telmatocola sphagniphila--1||s__Telmatospirillum sp015654615--1||s__Tepidibacillus_A decaturensis--1||s__Tepidimonas taiwanensis--1||s__Terasakiella brassicae--1||s__Teredinibacter purpureus--1||s__Teredinibacter sp003634075--1||s__Terracidiphilus sp003164635--1||s__Terribacillus aidingensis_A--1||s__Terribacillus halophilus_A--2||s__Terribacillus saccharophilus--1||s__Thalassobaculum litoreum--24||s__Thalassobaculum_A fulvum--1||s__Thalassobaculum_A sp000171835--3||s__Thalassobaculum_A sp018401495--2||s__Thalassobius aquimarinus--1||s__Thalassomonas actiniarum--1||s__Thalassospira lohafexi--1||s__Thalassospira profundimaris_C--1||s__Thalassospira profundimaris_D--6||s__Thalassospira sp002115785--1||s__Thalassotalea sp017744155--1||s__Thauera butanivorans--2||s__Thauera humireducens--1||s__Thauera linaloolentis--1||s__Thauera propionica--6||s__Thauera sp002422685--2||s__Thauera sp003963015--1||s__Thauera sp017997795--13||s__Thauera_A nasutitermitis--23||s__Thauera_A rhizosphaerae--5||s__Thauera_A sp003034845--3||s__Thauera_A sp014489115--6||s__Thermithiobacillus tepidarius--15||s__Thermococcus indicus--1||s__Thermococcus_A litoralis--1||s__Thermomonas fusca--1||s__Thermomonas sp017305095--1||s__Thioalkalivibrio halophilus--2||s__Thioalkalivibrio sp000377785--1||s__Thioalkalivibrio sp000377845--1||s__Thioalkalivibrio sp000377905--2||s__Thioalkalivibrio thiocyanoxidans--1||s__Thioalkalivibrio_A sulfidiphilus--1||s__Thiobaca trueperi--4||s__Thiobacillus sp001897675--4||s__Thiobacillus sp002256995--1||s__Thioclava marina--1||s__Thiocystis violacea--3||s__Thiodiazotropha sp003058495--2||s__Thiogranum sp011321775--2||s__Thiogranum sp011374975--1||s__Thiogranum sp015494295--1||s__Thiohalobacter thiocyanaticus_A--1||s__Thiomicrorhabdus sp015487495--1||s__Thiomicrorhabdus xiamenensis--1||s__Thiomonas bhubaneswarensis--1||s__Thiomonas sp000377645--2||s__Thiomonas sp000733775--1||s__Thioploca sp012032555--4||s__Thiopseudomonas sp001513435--1||s__Thiopseudomonas sp018384595--2||s__Thiorhodococcus violacea_A--1||s__Thiorhodospira sibirica--1||s__Thiorhodovibrio sp000228725--1||s__Thiothrix singaporensis--1||s__Tibeticola sediminis--2||s__Tistlia consotensis--2||s__Treponema phagedenis--2||s__Treponema sp010365865--1||s__Treponema sp905372265--1||s__Treponema_B denticola--2||s__Treponema_C sp905372025--2||s__Treponema_D sp002399405--4||s__Treponema_D sp014334325--1||s__Treponema_D sp016287815--1||s__Treponema_D sp016293915--1||s__Treponema_D sp017450845--2||s__Treponema_D sp018064905--1||s__Treponema_D sp902772975--2||s__Treponema_F brennaborense--3||s__Treponema_F sp017936345--1||s__Treponema_G caldarium_A--3||s__Trichlorobacter lovleyi--1||s__Trichlorobacter sp002383415--5||s__Trichlorobacter sp002419465--9||s__Trichlorobacter sp002424705--1||s__Trichlorobacter sp002452325--10||s__Trichlorobacter thiogenes--1||s__Trichloromonas sp001825565--1||s__Trichormus sp002896875--3||s__Trinickia diaoshuihuensis--2||s__Tumebacillus permanentifrigoris--1||s__UBA1001 sp002291875--4||s__UBA10015 sp016214285--1||s__UBA10015 sp016217585--1||s__UBA10906 sp900299045--1||s__UBA10906 sp903848935--2||s__UBA10906 sp903867225--2||s__UBA10906 sp903904275--1||s__UBA10988 sp016235455--1||s__UBA11358 sp903835255--1||s__UBA11957 sp910588295--1||s__UBA12037 sp003527485--1||s__UBA12059 sp001829185--1||s__UBA12059 sp018815555--2||s__UBA12077 sp001769005--1||s__UBA12183 sp003530935--1||s__UBA1240 sp002308875--1||s__UBA1258 sp016283275--1||s__UBA1321 sp002304345--1||s__UBA1321 sp017849585--3||s__UBA1573 sp001871905--2||s__UBA1603 sp002322035--6||s__UBA1712 sp016286035--1||s__UBA1799 sp002319815--2||s__UBA2009 sp002335285--3||s__UBA2192 sp002067855--1||s__UBA2250 sp002347405--6||s__UBA2250 sp903930805--2||s__UBA2255 sp002347565--15||s__UBA2262 sp002841785--2||s__UBA2262 sp003517965--3||s__UBA2262 sp018829945--1||s__UBA2270 sp903891045--1||s__UBA2272 sp016938395--1||s__UBA2286 sp002345925--1||s__UBA2286 sp002841355--4||s__UBA2294 sp002345625--2||s__UBA2383 sp002343485--1||s__UBA2386 sp005776475--1||s__UBA2386 sp016793265--1||s__UBA2386 sp016794485--2||s__UBA2562 sp002340345--1||s__UBA2658 sp012516225--2||s__UBA2767 sp002897995--1||s__UBA2779 sp003644105--1||s__UBA2913 sp002349925--1||s__UBA2965 sp002348385--1||s__UBA3282 sp002492725--1||s__UBA3282 sp009774575--2||s__UBA3282 sp014804355--1||s__UBA3282 sp014804565--1||s__UBA3282 sp014804615--2||s__UBA3282 sp910578845--1||s__UBA3282 sp910579735--1||s__UBA3282 sp910586705--1||s__UBA3282 sp910587095--1||s__UBA3402 sp910575585--15||s__UBA3402 sp910577935--2||s__UBA3402 sp910585645--2||s__UBA3402 sp910588505--3||s__UBA3465 sp002730875--1||s__UBA3766 sp017613435--1||s__UBA3943 sp002385625--3||s__UBA4421 sp003230835--2||s__UBA4851 sp002408445--2||s__UBA5123 sp002414225--4||s__UBA5195 sp903875215--1||s__UBA5200 sp002412825--1||s__UBA5216 sp016868015--1||s__UBA5301 sp002408345--1||s__UBA5318 sp002408285--1||s__UBA5368 sp002407865--1||s__UBA5518 sp018057015--1||s__UBA5518 sp903938575--14||s__UBA5550 sp002425885--2||s__UBA5609 sp002067975--1||s__UBA5619 sp002423465--1||s__UBA5619 sp903903205--2||s__UBA5799 sp001595385--2||s__UBA5799 sp015075075--2||s__UBA5868 sp002432095--1||s__UBA6 sp002508545--5||s__UBA6079 sp002428705--1||s__UBA6107 sp009773005--1||s__UBA6126 sp002428295--1||s__UBA6156 sp003241595--1||s__UBA6814 sp002452635--9||s__UBA6894 sp017853285--1||s__UBA6919 sp002450905--1||s__UBA6920 sp002448875--7||s__UBA6921 sp002450895--1||s__UBA6921 sp016200445--1||s__UBA7177 sp910578965--2||s__UBA7177 sp910579545--4||s__UBA7405 sp002469605--2||s__UBA7434 sp002480045--1||s__UBA7803 sp002480525--2||s__UBA8260 sp003134115--32||s__UBA8346 sp003501335--1||s__UBA8363 sp002753515--3||s__UBA8363 sp002753735--1||s__UBA8363 sp015228925--1||s__UBA8363 sp015228975--1||s__UBA8401 sp013361065--4||s__UBA8514 sp003543235--2||s__UBA866 sp900543295--1||s__UBA8783 sp003516955--1||s__UBA8801 sp003505795--1||s__UBA8904 sp002070455--1||s__UBA8904 sp002840435--3||s__UBA8904 sp012522275--35||s__UBA8904 sp018436925--1||s__UBA9214 sp013041945--1||s__UBA9216 sp003245835--2||s__UBA9216 sp016839055--6||s__UBA9220 sp003519965--2||s__UBA929 sp002293625--1||s__UBA998 sp002291925--7||s__UCB2 sp015075555--1||s__UMGS1889 sp900556055--1||s__UMGS363 sp900543105--1||s__Uliginosibacterium gangwonense--1||s__Uliginosibacterium sp016718265--1||s__Undibacterium aquatile--1||s__Undibacterium parvum--1||s__Undibacterium piscinae--1||s__Undibacterium sp009937955--1||s__Undibacterium sp014284365--1||s__Undibacterium squillarum--1||s__Ureibacillus halotolerans--1||s__Ureibacillus sinduriensis--1||s__VAUL01 sp012026975--1||s__VEOV01 sp012026855--26||s__VGRF01 sp016875395--1||s__VIKH01 sp016223025--1||s__VJOY01 sp007109405--2||s__VMSV01 sp013791935--1||s__VSOB01 sp910589075--1||s__VTOM01 sp009765365--3||s__Vallitalea pronyensis--1||s__Vannielia sp017792405--2||s__Variovorax sp003053685--1||s__Variovorax sp003952185--1||s__Variovorax sp004217005--1||s__Vecturithrix granuli--1||s__Velthaea versatilis--1||s__Ventosimonas gracilis--1||s__Ventrimonas sp003669055--2||s__Ventrimonas sp009911065--1||s__Ventrimonas sp910577765--2||s__Ventrimonas sp910584845--2||s__Verruco-01 sp001604585--7||s__Vibrio aerogenes--3||s__Vibrio agarilyticus--3||s__Vibrio anguillarum--1||s__Vibrio celticus--1||s__Vibrio cholerae--1||s__Vibrio cidicii--3||s__Vibrio europaeus--3||s__Vibrio galatheae--1||s__Vibrio hyugaensis--2||s__Vibrio metoecus_B--2||s__Vibrio nitrifigilis--2||s__Vibrio pacinii--5||s__Vibrio palustris--3||s__Vibrio panuliri--2||s__Vibrio penaeicida--18||s__Vibrio penaeicida_A--2||s__Vibrio rhizosphaerae--1||s__Vibrio scophthalmi--10||s__Vibrio sonorensis--3||s__Vibrio sp000176715--1||s__Vibrio sp002563795--1||s__Vibrio sp011306175--1||s__Vibrio sp013369335--8||s__Vibrio sp013369385--1||s__Vibrio sp018222805--1||s__Vibrio taketomensis--1||s__Vibrio tritonius--2||s__Vibrio tubiashii_A--1||s__Vibrio xiamenensis--1||s__Virgisporangium aliadipatigenens--2||s__Virgisporangium aurantiacum--1||s__Vogesella alkaliphila--5||s__Vogesella indigofera--1||s__Vogesella sp000335715--3||s__Vogesella sp017998615--1||s__Vogesella sp900090205--1||s__W11650 sp002999035--1||s__W11650 sp003858485--1||s__WFHF3C12 sp013519935--1||s__WGLV01 sp016125385--1||s__WHUE01 sp009377375--2||s__WJJA01 sp014729955--4||s__WJMR01 sp014727845--1||s__WLYX01 sp009707705--15||s__WMHbin7 sp016215555--1||s__WMHbin7 sp902725215--1||s__WQRX01 sp009780585--2||s__WQXQ01 sp009784935--6||s__WRAH01 sp009788085--2||s__WRAX01 sp009787945--2||s__WRKH01 sp009778175--1||s__WRMH01 sp009787995--1||s__WRMS01 sp018434325--1||s__WRMS01 sp018436095--1||s__WRMW01 sp009776955--1||s__WS-9 sp005893305--2||s__WYBT01 sp016795325--1||s__Weimeria sp002480925--1||s__Weimeria sp902797565--1||s__Wenxinia marina--2||s__Wenzhouxiangella sp003565625--15||s__Wenzhouxiangella sp014725735--1||s__Woeseia oceani--1||s__Wohlfahrtiimonas chitiniclastica--1||s__XBB1006 sp017615375--1||s__XBD2001 sp017959525--1||s__Xanthomonas axonopodis--1||s__Xanthomonas campestris--1||s__Xanthomonas cannabis--6||s__Xanthomonas melonis--1||s__Xanthomonas oryzae--1||s__Xanthomonas vesicatoria--1||s__Xanthomonas_A sontii--2||s__Xanthomonas_A sp017163755--1||s__Xanthomonas_A translucens--6||s__Xylophilus sp016428875--2||s__YD12-FULL-39-22 sp001770205--4||s__YD12-FULL-57-12 sp001799275--1||s__Yersinia aleksiciae--1||s__Yersinia mollaretii--1||s__Yersinia pekkanenii--1||s__Yoonia sp018402175--1||s__Zhizhongheella caldifontis--1||s__Zobellella denitrificans--3||s__Zobellella_C endophytica--1||s__Zoogloea oleivorans--2||s__Zoogloea ramigera--2||s__Zoogloea sp002028455--1||s__Zoogloea sp008011925--1||s__Zoogloea sp009026175--1||s__Zoogloea sp009469605--1||s__Zoogloea sp012927165--2||s__Zoogloea sp015657735--11||s__Zoogloea sp016720685--1||s__Zoogloea sp016789125--1||s__Zoogloea sp017302315--2||s__Zoogloea sp018241665--2||s__Zoogloea sp018241685--23||s__Zoogloea sp018241725--2:evalue_avg=1.599894769517118e-09:evalue_max=1.1e-05:evalue_min=1.13e-114:evalue_std=1.1613613109194682e-07:evalue_sum=1.4781427775568653e-05:gapopen_avg=0.19071328065807988:gapopen_max=5.0:gapopen_min=0.0:gapopen_std=0.5185415956228043:gapopen_sum=1762.0:gtdb_class_counter=c__Acidimicrobiia--1||c__Actinomycetia--3||c__Alphaproteobacteria--11||c__Anaeroferrophillalia--1||c__Aquificae--2||c__Bacilli--23||c__Bacteroidia--1||c__Bathyarchaeia--1||c__Campylobacteria--63||c__Chrysiogenetes--17||c__Clostridia--21||c__DUMD01--1||c__Dehalococcoidia--4||c__Desulfitobacteriia--9||c__Desulfobacteria--1||c__Desulfobulbia--11||c__Desulfotomaculia--9||c__Desulfovibrionia--3||c__Desulfuromonadia--5||c__Dethiobacteria--1||c__Eremiobacteria--1||c__Fimbriimonadia--2||c__Gammaproteobacteria--33983||c__Gemmatimonadetes--3||c__Halanaerobiia--1||c__JADFVX01--1||c__JAEDAM01--1||c__Krumholzibacteria--1||c__Leptospirae--5||c__Leptospirillia--2||c__Limnochordia--18||c__MBNT15--1||c__MSB-5A5--1||c__Moorellia--2||c__Oligoflexia--1||c__Paceibacteria--1||c__Peptococcia--1||c__Planctomycetia--2||c__Polyangia--1||c__Synergistia--1||c__Thermoanaerobacteria--2||c__Thermodesulfovibrionia--3||c__Thermoplasmata--11||c__Thermosediminibacteria--2||c__Thermotogae--1||c__UBA11346--1||c__UBA5301--1||c__UBA6191--1||c__Verrucomicrobiae--1:gtdb_domain_counter=d__Archaea--12||d__Bacteria--34228:gtdb_family_counter=f__21-64-14--4||f__AK92--18||f__AKS1--9||f__Acetivibrionaceae--1||f__Acidibacillaceae--4||f__Acidihalobacteraceae--24||f__Acidimicrobiaceae--1||f__Acidithiobacillaceae--1||f__Aeromonadaceae--1110||f__Aestuariirhabdaceae--14||f__Alicyclobacillaceae--1||f__Alteromonadaceae--4656||f__Aminobacteriaceae--1||f__Amphibacillaceae--3||f__Anaeroferrophillaceae--1||f__Aneurinibacillaceae--1||f__Aquaspirillaceae--17||f__Aquificaceae--1||f__Aquisalimonadaceae--49||f__Arenicellaceae--1||f__BB28--2||f__Bacillaceae_G--2||f__Bacillaceae_K--1||f__Bacillaceae_N--1||f__Baltobacteraceae--1||f__Beggiatoaceae--1||f__Brevibacillaceae--1||f__Burkholderiaceae--16||f__CAIRSR01--5||f__Caldicellulosiruptoraceae--2||f__Campylobacteraceae--27||f__Casp-alpha2--1||f__Celerinatantimonadaceae--185||f__Cellulosilyticaceae--2||f__Cellvibrionaceae--433||f__Chitinibacteraceae--12||f__Chitinimonadaceae--6||f__Chromatiaceae--333||f__Chromobacteriaceae--74||f__Chrysiogenaceae--17||f__Clostridiaceae--5||f__Crocinitomicaceae--1||f__Cycloclasticaceae--19||f__DC-out160--6||f__DRJJ01--3||f__DRLM01--1||f__DRMK01--18||f__DSM-100275--1||f__DSM-103792--24||f__DSM-1321--2||f__DSM-19610--20||f__DSM-21967--23||f__DSM-6294--327||f__DSM-8532--1||f__DTRM01--1||f__DTU010--17||f__DTU086--1||f__DUMD01--1||f__DUMW01--1||f__DY22613--1||f__Desulfallaceae--3||f__Desulfitobacteriaceae--1||f__Desulfobacteraceae--1||f__Desulfobulbaceae--9||f__Desulfocapsaceae--2||f__Desulfocucumaceae--2||f__Desulfohalotomaculaceae--1||f__Desulfonatronovibrionaceae--1||f__Desulfonisporaceae--1||f__Desulfotomaculaceae--3||f__Desulfovibrionaceae--2||f__Dissulfurispiraceae--3||f__Ectothiorhodospiraceae--89||f__Emcibacteraceae--2||f__Enterobacteriaceae--30||f__FEB-12--1||f__Ferrovaceae--5||f__Fimbriimonadaceae--2||f__GCA-001735895--17||f__GCA-002770795--15||f__GCA-2400775--9||f__GCA-2722455--3||f__GCA-2746535--1||f__GCF-002020875--2||f__GCF-013343005--16||f__GRL18--75||f__Ga007554--6||f__Ga0077523--1||f__Ga0077536--10||f__Gallaecimonadaceae--52||f__Gallionellaceae--41||f__Geobacteraceae--3||f__Geopsychrobacteraceae--1||f__Granulosicoccaceae--4||f__HP12--9||f__HTCC2089--16||f__Halieaceae--2||f__Halomonadaceae--375||f__Halorhodospiraceae--56||f__Halothiobacillaceae--54||f__Helicobacteraceae--2||f__Heliobacteriaceae--8||f__HyVt-429--7||f__Hydrogenimonadaceae--2||f__Hydrogenothermaceae--1||f__IMCC2047--3||f__Immundisolibacteraceae--7||f__J044--5||f__J048--5||f__J113--1||f__JAADGQ01--11||f__JAADHQ01--8||f__JAADHS01--6||f__JAADJB01--7||f__JAAYKL01--1||f__JAAZVP01--5||f__JABEVD01--1||f__JABHGC01--15||f__JABURT01--16||f__JACDOE01--1||f__JACPRK01--1||f__JACREF01--4||f__JADFAD01--22||f__JADFVX01--1||f__JADQBR01--1||f__JAHJQQ01--6||f__JAHRWD01--6||f__Kangiellaceae--109||f__Ketobacteraceae--111||f__Kiloniellaceae--1||f__Koleobacteraceae--1||f__LZORAL124-64-63--1||f__Lachnospiraceae--1||f__Leeiaceae--3||f__Leptospiraceae--5||f__Leptospirillaceae--2||f__Longimicrobiaceae--3||f__Lutisporaceae--2||f__MB11C04--1||f__MBNT15--1||f__MWEM01--1||f__Magnetospirillaceae--2||f__Maricaulaceae--1||f__Marinococcaceae--1||f__Marinomonadaceae--729||f__Methanomassiliicoccaceae--8||f__Methylococcaceae--21||f__Methylomonadaceae--139||f__Methylophagaceae--154||f__Methylophilaceae--8||f__Methylothermaceae--7||f__Micrococcaceae--3||f__Moraxellaceae--2||f__Moritellaceae--282||f__Natronincolaceae--2||f__Natronospirillaceae--261||f__Nautiliaceae--2||f__Neiellaceae--73||f__Nitrincolaceae--883||f__Nitrococcaceae--15||f__Oleiphilaceae--1158||f__Oligoflexaceae--1||f__PP17-6a--1||f__Peptostreptococcaceae--2||f__Pirellulaceae--2||f__Piscirickettsiaceae--15||f__Porticoccaceae--6||f__Pseudohongiellaceae--51||f__Pseudomonadaceae--12741||f__Pseudopelobacteraceae--1||f__Psychrobiaceae--92||f__Psychromonadaceae--244||f__QNZT01--1||f__QQUJ01--2||f__QZLD01--10||f__RBG-16-57-12--2||f__RBG-16-58-11--3||f__RI-283--4||f__Rhizobiaceae_A--2||f__Rhodobacteraceae--1||f__Rhodocyclaceae--104||f__S139-57--2||f__S140-43--11||f__S141-70--3||f__S144-34--7||f__SCOH01--4||f__SG8-11--9||f__SKWO01--3||f__SURF-13--1||f__SZUA-140--12||f__SZUA-152--56||f__SZUA-21--13||f__SZUA-229--22||f__SZUA-545--1||f__SZUA-76--14||f__Salisediminibacteriaceae--2||f__Sedimenticolaceae--253||f__Shewanellaceae--1975||f__SpSt-1174--7||f__Sporanaerobacteraceae--1||f__Succinivibrionaceae--63||f__Sulfuricellaceae--3||f__Sulfurimonadaceae--4||f__Sulfurospirillaceae--19||f__Tenderiaceae--30||f__Tepidimicrobiaceae--2||f__Thermithiobacillaceae--1||f__Thermopetrobacteraceae--1||f__Thermosediminibacteraceae--1||f__Thioalkalivibrionaceae--116||f__Thiobacillaceae--15||f__Thiohalobacteraceae--10||f__Thiohalomonadaceae--78||f__Thiohalospiraceae--8||f__Thiomicrospiraceae--104||f__Tissierellaceae--1||f__Tumebacillaceae--3||f__UBA1127--1||f__UBA1877--3||f__UBA2023--1||f__UBA233--1||f__UBA2770--1||f__UBA2780--6||f__UBA3065--3||f__UBA3067--19||f__UBA3532--4||f__UBA4486--6||f__UBA472--3||f__UBA5301--1||f__UBA5680--7||f__UBA5859--1||f__UBA5862--4||f__UBA6186--2||f__UBA6429--62||f__UBA6915--7||f__UBA6940--13||f__UBA7966--1||f__UBA8154--1||f__UBA9220--4||f__UBA9337--1||f__VBWC01--2||f__Vibrionaceae--5328||f__WFUO01--5||f__Zooshikellaceae--29:gtdb_genus_counter=g__1162T-S-0a-05--3||g__21-14-all-40-8--1||g__21-64-14--2||g__28-57-27--5||g__39-52-133--1||g__41-12-T18--16||g__41T-STBD-0c-01a--10||g__42-54-T18--39||g__AK92--10||g__AVCC01--1||g__Accumulibacter--8||g__Acidibacillus--2||g__Acidihalobacter--24||g__Acidithiobacillus_B--1||g__Acidovorax_A--1||g__Aeromonas--835||g__Aestuariibacter--13||g__Aestuariirhabdus--14||g__Agaribacterium--15||g__Agarilytica--10||g__Agarivorans--98||g__Alcaligenes--1||g__Algibacillus--35||g__Algicola--12||g__Alginatibacterium--22||g__Aliagarivorans--48||g__Alicyclobacillus_J--1||g__Aliidiomarina--86||g__Aliiglaciecola--19||g__Aliikangiella--42||g__Aliivibrio--269||g__Alishewanella--77||g__Alkalicoccus--1||g__Alkalilimnicola--10||g__Alkalimonas--20||g__Alkaliphilus_C--1||g__Allochromatium--38||g__Alteromonas--528||g__Alteromonas_E--24||g__Alteromonas_F--20||g__Amphritea--87||g__Anaerobiospirillum--6||g__Anaerobiospirillum_A--1||g__Anaerosalibacter_A--1||g__Andreprevotia--4||g__Aneurinibacillus_A--1||g__Anoxybacter--1||g__Aquaspirillum--3||g__Aquisalimonas--37||g__Aquitalea--17||g__Arenicella--1||g__Arhodomonas--5||g__Aromatoleum--4||g__Arsukibacterium--93||g__Arthrobacter_D--2||g__Atlantibacter--1||g__Avisuccinivibrio--2||g__Azoarcus--4||g__Azoarcus_C--2||g__Azomonas--13||g__Azospira--2||g__Azovibrio--1||g__B120-G9--1||g__BB19--7||g__BB28--2||g__BB31--1||g__BM503--11||g__BMS3Abin12--2||g__BRH-c25--2||g__BRHc4a--1||g__BW-2--13||g__Bacillus_AD--1||g__Bacillus_AV--1||g__Bacillus_T--1||g__Bacterioplanes--54||g__Balneatrix--20||g__Bermanella--46||g__Bordetella_A--1||g__Bowmanella--60||g__Brevibacillus_B--1||g__CAIJXJ01--1||g__CAIKBL01--1||g__CAILHX01--2||g__CAIRSR01--5||g__CAITJF01--1||g__CAIVHB01--4||g__CAIVXW01--2||g__CAIYYX01--2||g__CAJPSE01--1||g__CGMCC-1-18722--16||g__Caldicellulosiruptor--2||g__Caldichromatium--5||g__Campylobacter_A--26||g__Campylobacter_D--1||g__Catenovulum--61||g__Cedecea--1||g__Celerinatantimonas--17||g__Cellvibrio--202||g__Ch67--7||g__Chitinibacter--1||g__Chitinimonas--3||g__Chitinivorax--4||g__Chromatium--66||g__Chromobacterium--29||g__Chrysiogenes--6||g__Clostridium--3||g__Clostridium_S--1||g__Cognaticolwellia--132||g__Colwellia--298||g__Colwellia_A--72||g__Corallincola--9||g__Crenobacter--2||g__Cycloclasticus--19||g__DAT-1--2||g__DC-out156--3||g__DC-out160--6||g__DRJH01--7||g__DRJJ01--3||g__DRKI01--2||g__DRKS01--4||g__DRLM01--1||g__DRLX01--4||g__DRMK01--18||g__DRNA01--4||g__DRQN01--9||g__DT-108--13||g__DTRM01--1||g__DTU008--2||g__DTU010--3||g__DTU059--1||g__DUMD01--1||g__DUMW01--1||g__DUNV01--1||g__DUPA01--1||g__DUUM01--1||g__Dactylopiibacterium--2||g__Dasania--7||g__Deefgea--1||g__Denitratisoma--3||g__Denitromonas--4||g__Desulfitobacterium--1||g__Desulfobacter--1||g__Desulfobulbus--2||g__Desulfobulbus_A--1||g__Desulfocapsa--2||g__Desulfohalotomaculum--1||g__Desulfonatronospira--1||g__Desulfonispora--1||g__Desulfoscipio--1||g__Desulfotomaculum--3||g__Desulfurispira--3||g__Desulfurispirillum--8||g__Dongshaea--9||g__E85--4||g__Ectothiorhodospira--57||g__Endobugula--11||g__Endoriftia--3||g__Enterobacter--1||g__Enterovibrio--242||g__Exilibacterium--4||g__Fen-999--4||g__Ferrimonas--164||g__Ferriphaselus--1||g__Ferrovum--1||g__Flocculibacter--12||g__Formivibrio--1||g__Frigididesulfovibrio--1||g__Fundidesulfovibrio--1||g__G2M2-11--9||g__GCA-002282575--2||g__GCA-002402085--10||g__GCA-002733105--40||g__GCA-002733465--25||g__GCA-2400775--9||g__GCA-2401725--33||g__GCA-2717925--1||g__GCA-2722455--3||g__GCA-2746115--11||g__GCA-2746155--6||g__GCA-2746535--1||g__GCA-2748575--8||g__GCF-002020805--2||g__GRL18--64||g__Ga0074130--1||g__Ga0077523--1||g__Ga0077536--4||g__Ga0077554--6||g__Gallaecimonas--52||g__Gallionella--20||g__Geomonas--1||g__Gilvimarinus--20||g__Glaciecola--86||g__Gottfriedia--2||g__Guyparkeria--34||g__Gynuella--22||g__HGM20899--1||g__Hahella--80||g__Halioglobus--1||g__Halochromatium--4||g__Halorhodospira--29||g__Halospina--32||g__Halothiobacillus--15||g__HdN1--6||g__Helicobacter_A--1||g__Heliobacillus--1||g__Heliobacterium--1||g__Heliomicrobium--2||g__Heliorestis--4||g__Herbivorax--1||g__HyVt-429--7||g__HyVt-443--8||g__HyVt-448--4||g__Hydrocarboniclastica--15||g__Hydrogenimonas--2||g__Hydrogenophaga--1||g__Hydrogenovibrio--35||g__IMCC2047--3||g__Idiomarina--125||g__Imhoffiella--44||g__Inmirania--1||g__Iodobacter--5||g__J021--4||g__J044--5||g__J048--5||g__J085--5||g__J113--1||g__JAABTA01--1||g__JAADGF01--4||g__JAADGQ01--7||g__JAADGZ01--25||g__JAADHQ01--8||g__JAADHS01--6||g__JAADHZ01--11||g__JAADIM01--1||g__JAADJB01--7||g__JAAXTT01--1||g__JAAYEM01--1||g__JAAYHC01--1||g__JAAYIK01--4||g__JAAYMS01--1||g__JAAYRB01--1||g__JAAYRS01--1||g__JAAYUK01--1||g__JAAZVP01--5||g__JABDQZ01--7||g__JABEUN01--1||g__JABEUY01--2||g__JABEVD01--1||g__JABEVH01--2||g__JABHGC01--8||g__JABHHM01--7||g__JABJGS01--2||g__JABJOR01--1||g__JABSOI01--16||g__JABURT01--16||g__JACDOE01--1||g__JACNJF01--12||g__JACOUN01--1||g__JACPFT01--9||g__JACPVK01--2||g__JACPZD01--1||g__JACQBC01--6||g__JACQEP01--10||g__JACQWY01--4||g__JACQZL01--1||g__JACREF01--4||g__JACRPB01--1||g__JADFAD01--22||g__JADFVX01--1||g__JADFXI01--1||g__JADFYS01--1||g__JADFZC01--1||g__JADGAU01--11||g__JADGBD01--13||g__JADJCP01--3||g__JADJWY01--7||g__JADJYF01--1||g__JADQBS01--1||g__JAENIX01--1||g__JAFAKZ01--1||g__JAFAYN01--1||g__JAFGAM01--1||g__JAFGVO01--1||g__JAGOXX01--10||g__JAGPUQ01--2||g__JAGTRP01--2||g__JAGXQV01--3||g__JAHJQQ01--6||g__JAHRWD01--6||g__JCM-19050--19||g__JS7-9--14||g__Kangiella--13||g__Ketobacter--51||g__Kiloniella--1||g__Kluyvera--1||g__Kmv14--3||g__Koleobacter--1||g__Kushneria--3||g__LMUX01--1||g__LZORAL124-50-18--10||g__LZORAL124-64-63--1||g__Lacimicrobium--34||g__Laribacter--2||g__Leeia--3||g__Leptospira_A--1||g__Leptospirillum_A--2||g__Litorilituus--47||g__Longimicrobium--2||g__Luminiphilus--1||g__M1-B18--1||g__M269--15||g__MB11C04--1||g__MM2--2||g__MONJU--11||g__MSJ-11--1||g__MSJ-40--1||g__MVRC01--3||g__MWEM01--1||g__MYbin3--1||g__Magnetospirillum--1||g__Mangrovibacter--1||g__Mangrovitalea--17||g__Marichromatium--62||g__Marinagarivorans--3||g__Marinifaba--15||g__Marinimicrobium--14||g__Marinimicrobium_A--7||g__Marinobacter--843||g__Marinobacter_A--91||g__Marinobacterium--185||g__Marinobacterium_A--4||g__Marinobacterium_B--21||g__Marinomonas--729||g__Marinospirillum--126||g__Massilia--1||g__Methanomassiliicoccus--2||g__Methylicorpusculum--5||g__Methylocaldum--7||g__Methylogaea--8||g__Methylohalobius--7||g__Methylomagnum--1||g__Methylomarinum--18||g__Methylomonas--81||g__Methylophaga--98||g__Methyloprofundus--12||g__Methylotuvimicrobium--13||g__Methyloversatilis--7||g__Microvirgula--3||g__Morganella--1||g__Moritella--282||g__Motilimonas--9||g__Motiliproteus--83||g__NK4A144--1||g__Natronospirillum--16||g__Nautilia--2||g__Neiella--40||g__Neptunicella--13||g__Neptuniibacter--57||g__Neptunomonas--93||g__Niameybacter--1||g__Nitrincola--158||g__Novimethylophilus--3||g__Oceanicoccus--16||g__Oceanimonas--62||g__Oceanisphaera--98||g__Oceanobacter--13||g__Oceanospirillum--204||g__Ochrobactrum_A--2||g__Oleibacter--69||g__Oleiphilus--19||g__Oleispira--37||g__Oryzomicrobium--2||g__PALSA-1006--4||g__PC08-66--1||g__PFJX01--7||g__PGZD01--3||g__PP17-6a--1||g__PWQG01--3||g__PZPK01--7||g__Paludibacterium--11||g__Paraferrimonas--4||g__Paraglaciecola--128||g__Pararheinheimera--263||g__Parashewanella--60||g__Parasulfuritortus--2||g__Paremcibacter--2||g__Pelagibaculum--9||g__Peptoclostridium_A--2||g__Peribacillus--1||g__Permianibacter--15||g__Phaeospirillum--1||g__Photobacterium--765||g__Pigmentiphaga--9||g__Piscirickettsia--15||g__Planktomarina--1||g__Pleionea--29||g__Plesiomonas--18||g__Pluralibacter--1||g__Pokkaliibacter--19||g__Pontibacterium--14||g__Porticoccus--4||g__Propionivibrio--4||g__Providencia--3||g__Pseudidiomarina--10||g__Pseudoalteromonas--1775||g__Pseudocitrobacter--1||g__Pseudocolwellia--11||g__Pseudogracilibacillus--3||g__Pseudogulbenkiania--6||g__Pseudohongiella--48||g__Pseudomaricurvus--28||g__Pseudomonas--190||g__Pseudomonas_A--884||g__Pseudomonas_B--275||g__Pseudomonas_C--47||g__Pseudomonas_D--328||g__Pseudomonas_E--10497||g__Pseudomonas_F--235||g__Pseudomonas_H--39||g__Pseudomonas_L--15||g__Pseudomonas_M--33||g__Pseudomonas_N--29||g__Pseudomonas_O--21||g__Pseudomonas_P--11||g__Pseudomonas_Q--32||g__Pseudomonas_R--43||g__Pseudopelobacter--1||g__Pseudospirillum--20||g__Pseudoteredinibacter--11||g__Psychrobium--92||g__Psychromonas--235||g__Psychrosphaera--75||g__QGON01--57||g__QNFC01--7||g__QNZT01--1||g__QPIN01--3||g__QQUJ01--2||g__QZLD01--4||g__QZLE01--6||g__RBG-16-57-12--2||g__RBG-16-58-11--3||g__REBR01--7||g__RGIG665--24||g__RI-121--1||g__RI-283--4||g__RI-92--10||g__RPRC01--2||g__Reidiella--16||g__Reinekea--74||g__Rhabdochromatium--22||g__Rheinheimera--172||g__Rivicola--9||g__Robiginitomaculum_A--1||g__Rs1--142||g__Rubripirellula--2||g__Ruminobacter--2||g__S012-109--4||g__S012-40--8||g__S0819--4||g__S139-57--2||g__S140-43--3||g__S141-38--4||g__S141-70--3||g__S144-22--5||g__S144-34--7||g__SKGQ01--4||g__SKIB01--13||g__SKWO01--3||g__SKXG01--1||g__SKYL01--17||g__SLDE01--20||g__SLLM01--6||g__SLSJ01--2||g__SLTB01--1||g__SM1919--8||g__SXIZ01--4||g__SZUA-140--8||g__SZUA-152--32||g__SZUA-21--4||g__SZUA-229--20||g__SZUA-24--9||g__SZUA-37--8||g__SZUA-41--9||g__SZUA-493--12||g__SZUA-76--14||g__Saccharophagus--8||g__Saccharospirillum--108||g__Salinibius--15||g__Saliniradius--11||g__Salinivibrio--133||g__Salipaludibacillus--1||g__Schnuerera--1||g__Sedimenticola--36||g__Sedimenticola_A--3||g__Seleniibacterium--1||g__Shewanella--1727||g__Sideroxydans--11||g__Simiduia--13||g__Sinobaca--1||g__SpSt-1174--7||g__Spartinivicinus--10||g__Specibacter--1||g__Sporotomaculum--2||g__Sterolibacterium--3||g__Succinimonas--3||g__Succinivibrio--26||g__Sulfuriflexus--9||g__Sulfurihydrogenibium--1||g__Sulfurimonas--3||g__Sulfuritortus--2||g__Sulfurivermis--32||g__Sulfurivirga--1||g__Sulfurospirillum--13||g__Sulfurospirillum_A--6||g__Symbiopectobacterium--1||g__Tamilnaduibacter--8||g__Tenderia--7||g__Tepidiphilus--3||g__Terasakiispira--22||g__Teredinibacter--58||g__Thalassocella--8||g__Thalassolituus--13||g__Thalassomonas--49||g__Thalassotalea--102||g__Thalassotalea_A--1||g__Thalassotalea_B--21||g__Thalassotalea_C--26||g__Thauera--4||g__Thauera_A--4||g__Thaumasiovibrio--36||g__Thermithiobacillus--1||g__Thermochromatium--6||g__Thermopetrobacter--1||g__Thermovenabulum--1||g__Thioalkalivibrio--112||g__Thioalkalivibrio_A--24||g__Thioalkalivibrio_B--4||g__Thiobaca--13||g__Thiocystis--13||g__Thiodiazotropha--88||g__Thiogranum--20||g__Thiohalobacter--10||g__Thiohalospira--8||g__Thiomicrorhabdus--54||g__Thiomicrospira--10||g__Thiopontia--2||g__Thiopseudomonas--34||g__Thiorhodococcus--21||g__Thiorhodospira--8||g__Thiorhodovibrio--15||g__Thiorhodovibrio_B--10||g__Thiospirillum--14||g__Thiosulfativibrio--2||g__Tolumonas--33||g__Tumebacillus--1||g__Tumebacillus_A--2||g__UBA11096--1||g__UBA1545--1||g__UBA1934--3||g__UBA2009--95||g__UBA2033--4||g__UBA2250--2||g__UBA2521--12||g__UBA2679--10||g__UBA2770--1||g__UBA2780--6||g__UBA2804--17||g__UBA2810--2||g__UBA3065--3||g__UBA3067--9||g__UBA3361--1||g__UBA3532--4||g__UBA3910--2||g__UBA4466--1||g__UBA4486--1||g__UBA4582--11||g__UBA4996--2||g__UBA5122--13||g__UBA5420--7||g__UBA5859--1||g__UBA5861--4||g__UBA5862--4||g__UBA5868--7||g__UBA6--4||g__UBA6915--7||g__UBA6920--1||g__UBA6921--7||g__UBA6940--13||g__UBA7359--5||g__UBA7966--1||g__UBA9220--4||g__UBA9337--1||g__UphvI-Ar2--2||g__VBWC01--2||g__VEPB01--3||g__VIKH01--2||g__VJOY01--13||g__Velthaea--1||g__Ventosimonas--2||g__Vibrio--3864||g__Vogesella--9||g__WFHF3C12--6||g__WFUO01--5||g__WG-1--3||g__WKFJ01--18||g__WUQU01--1||g__Wolinella--1||g__XY-R5--25||g__Zobellella--13||g__Zobellella_C--14||g__Zobellella_D--20||g__Zoogloea--31||g__Zooshikella--19:gtdb_order_counter=o__21-64-14--4||o__AKS1--9||o__Acetivibrionales--2||o__Acidimicrobiales--1||o__Acidithiobacillales--2||o__Actinomycetales--3||o__Alicyclobacillales--5||o__Anaeroferrophillales--1||o__Aneurinibacillales--1||o__Aquificales--1||o__Arenicellales--15||o__B26-1--1||o__BD1-5--1||o__Bacillales--2||o__Bacillales_B--3||o__Bacillales_D--4||o__Bacillales_H--3||o__Baltobacterales--1||o__Beggiatoales--1||o__Brevibacillales--1||o__Burkholderiales--320||o__CAIRSR01--5||o__Caldicellulosiruptorales--2||o__Campylobacterales--61||o__Caulobacterales--1||o__Chromatiales--586||o__Chrysiogenales--17||o__Clostridiales--5||o__DRJJ01--3||o__DRLM01--1||o__DRMK01--18||o__DSM-100275--1||o__DSM-19610--20||o__DTRM01--1||o__DTU010--17||o__DTU022--1||o__DTU086--1||o__DUMD01--1||o__DUMW01--1||o__DY22613--1||o__Desulfitobacteriales--1||o__Desulfobacterales--1||o__Desulfobulbales--11||o__Desulfotomaculales--9||o__Desulfovibrionales--3||o__Desulfuromonadales--1||o__Ectothiorhodospirales--229||o__Enterobacterales--14242||o__Fimbriimonadales--2||o__Flavobacteriales--1||o__GCA-001735895--17||o__GCA-2400775--9||o__GCA-2746535--1||o__GCF-002020875--77||o__GCF-013343005--16||o__GN15--1||o__Ga0077536--10||o__Ga0077554--6||o__Geobacterales--4||o__Granulosicoccales--4||o__HP12--9||o__Halothiobacillales--59||o__Heliobacteriales--8||o__Hydrogenothermales--1||o__Immundisolibacterales--7||o__J044--5||o__J048--5||o__J113--1||o__JAADGQ01--11||o__JAADHQ01--8||o__JAADHS01--6||o__JAADJB01--7||o__JAAYKL01--1||o__JABHGC01--15||o__JABURT01--16||o__JACDOE01--1||o__JACPRK01--1||o__JACREF01--4||o__JADFVX01--1||o__JADQBR01--1||o__JAHJQQ01--6||o__Kiloniellales--1||o__Koleobacterales--1||o__LZORAL124-64-63--1||o__Lachnospirales--3||o__Leptospirales--5||o__Leptospirillales--2||o__Longimicrobiales--3||o__Lutisporales--2||o__MBNT15--1||o__MWEM01--1||o__Methanomassiliicoccales--11||o__Methylococcales--192||o__Moranbacterales--1||o__Nautiliales--2||o__Nitrococcales--138||o__Nitrosococcales--154||o__Oligoflexales--1||o__Opitutales--1||o__Peptococcales--1||o__Peptostreptococcales--4||o__Pirellulales--2||o__Piscirickettsiales--15||o__Pseudomonadales--17234||o__QQUJ01--2||o__QZLD01--10||o__RBG-16-57-12--2||o__RI-283--4||o__Rhizobiales--1||o__Rhizobiales_A--2||o__Rhodobacterales--1||o__Rhodospirillales--3||o__S140-43--11||o__S141-70--3||o__S144-34--7||o__SAR202--3||o__SG8-11--9||o__SKWO01--3||o__SURF-13--1||o__SZUA-140--12||o__SZUA-152--56||o__SZUA-21--13||o__SZUA-229--22||o__SZUA-76--14||o__SpSt-1174--7||o__Sphingomonadales--2||o__Synergistales--1||o__Tenderiales--30||o__Thermodesulfovibrionales--3||o__Thermosediminibacterales--1||o__Thiohalobacterales--10||o__Thiohalomonadales--78||o__Thiohalospirales--8||o__Thiomicrospirales--104||o__Tissierellales--5||o__Tumebacillales--3||o__UBA1127--1||o__UBA2770--1||o__UBA4486--6||o__UBA5301--1||o__UBA5859--1||o__UBA6186--2||o__UBA6429--62||o__UBA6915--7||o__UBA7966--1||o__VBWC01--2||o__WFUO01--5||o__Xanthomonadales--2:gtdb_phylum_counter=p__Actinobacteriota--4||p__Aquificota--2||p__Armatimonadota--2||p__Bacteroidota--1||p__Bdellovibrionota--1||p__Campylobacterota--63||p__Chloroflexota--4||p__Chrysiogenota--17||p__Desulfobacterota--18||p__Desulfobacterota_C--1||p__Desulfobacterota_E--1||p__Desulfobacterota_I--3||p__Eremiobacterota--1||p__Firmicutes--23||p__Firmicutes_A--25||p__Firmicutes_B--21||p__Firmicutes_C--1||p__Firmicutes_D--1||p__Firmicutes_F--1||p__Firmicutes_G--19||p__Gemmatimonadota--3||p__Krumholzibacteriota--1||p__Myxococcota--1||p__Nitrospirota--3||p__Nitrospirota_A--2||p__Patescibacteria--2||p__Planctomycetota--3||p__Proteobacteria--33994||p__Spirochaetota--5||p__Synergistota--1||p__Thermoplasmatota--11||p__Thermoproteota--1||p__Thermotogota--1||p__UBP17--1||p__Verrucomicrobiota--1||p__Zixibacteria--1:gtdb_species_counter=s__1162T-S-0a-05 sp000964245--3||s__21-14-all-40-8 sp002770795--1||s__21-64-14 sp002255365--2||s__28-57-27 sp006212015--5||s__39-52-133 sp002278935--1||s__41-12-T18 sp002163085--7||s__41-12-T18 sp002163115--5||s__41-12-T18 sp002400805--4||s__41T-STBD-0c-01a sp002009425--10||s__42-54-T18 sp002162955--12||s__42-54-T18 sp002163245--13||s__42-54-T18 sp002402125--14||s__AK92 sp003399765--10||s__AVCC01 sp012927585--1||s__Accumulibacter phosphatis_C--1||s__Accumulibacter phosphatis_E--1||s__Accumulibacter sp000584975--2||s__Accumulibacter sp016709675--3||s__Accumulibacter sp017302435--1||s__Acidibacillus ferrooxidans--1||s__Acidibacillus ferrooxidans_B--1||s__Acidihalobacter aeolianus--8||s__Acidihalobacter prosperus--7||s__Acidihalobacter yilgarnenesis--9||s__Acidithiobacillus_B sulfuriphilus--1||s__Acidovorax_A wautersii--1||s__Aeromonas allosaccharophila--31||s__Aeromonas aquatica--21||s__Aeromonas australiensis--21||s__Aeromonas bestiarum--28||s__Aeromonas bivalvium--23||s__Aeromonas cavernicola--7||s__Aeromonas caviae--26||s__Aeromonas dhakensis--29||s__Aeromonas diversa--31||s__Aeromonas encheleia--16||s__Aeromonas enteropelogenes--27||s__Aeromonas eucrenophila--23||s__Aeromonas finlandensis--24||s__Aeromonas fluvialis--21||s__Aeromonas fluvialis_A--11||s__Aeromonas hydrophila--29||s__Aeromonas jandaei--28||s__Aeromonas lacus--26||s__Aeromonas lusitana--23||s__Aeromonas media--22||s__Aeromonas molluscorum--23||s__Aeromonas piscicola--29||s__Aeromonas popoffii--15||s__Aeromonas rivipollensis--23||s__Aeromonas rivuli--21||s__Aeromonas salmonicida--27||s__Aeromonas sanarellii--24||s__Aeromonas schubertii--30||s__Aeromonas simiae--14||s__Aeromonas sobria--23||s__Aeromonas sp900156095--37||s__Aeromonas taiwanensis--24||s__Aeromonas tecta--22||s__Aeromonas veronii--30||s__Aeromonas veronii_A--26||s__Aestuariibacter salexigens--13||s__Aestuariirhabdus litorea--14||s__Agaribacterium haliotis--8||s__Agaribacterium sp003265435--7||s__Agarilytica rhodophyticola--10||s__Agarivorans albus--27||s__Agarivorans gilvus--24||s__Agarivorans sp005405585--24||s__Agarivorans sp900537085--23||s__Alcaligenes faecalis_C--1||s__Algibacillus agarilyticus--16||s__Algibacillus sp003063625--19||s__Algicola sagamiensis--12||s__Alginatibacterium sediminis--22||s__Aliagarivorans marinus--26||s__Aliagarivorans taiwanensis--22||s__Alicyclobacillus_J cellulosilyticus--1||s__Aliidiomarina celeris--11||s__Aliidiomarina maris--10||s__Aliidiomarina minuta--10||s__Aliidiomarina sedimenti--14||s__Aliidiomarina soli--15||s__Aliidiomarina sp001458075--13||s__Aliidiomarina sp003290085--8||s__Aliidiomarina taiwanensis--5||s__Aliiglaciecola lipolytica--6||s__Aliiglaciecola lipolytica_A--6||s__Aliiglaciecola sp007197995--7||s__Aliikangiella coralliicola--13||s__Aliikangiella marina--8||s__Aliikangiella sp015687155--8||s__Aliikangiella sp016743995--13||s__Aliivibrio finisterrensis--16||s__Aliivibrio fischeri--29||s__Aliivibrio fischeri_A--34||s__Aliivibrio salmonicida_A--20||s__Aliivibrio sifiae--24||s__Aliivibrio sifiae_A--24||s__Aliivibrio sp001690985--18||s__Aliivibrio sp016764915--18||s__Aliivibrio sp900312675--36||s__Aliivibrio wodanis--50||s__Alishewanella aestuarii--13||s__Alishewanella agri--14||s__Alishewanella jeotgali--17||s__Alishewanella longhuensis--21||s__Alishewanella tabrizica--12||s__Alkalicoccus sp003560495--1||s__Alkalilimnicola ehrlichii--2||s__Alkalilimnicola mobilis--8||s__Alkalimonas amylolytica--16||s__Alkalimonas sp007117525--4||s__Alkaliphilus_C peptidifermentans--1||s__Allochromatium humboldtianum--8||s__Allochromatium palmeri--5||s__Allochromatium tepidum--7||s__Allochromatium vinosum--11||s__Allochromatium warmingii--7||s__Alteromonas abrolhosensis--12||s__Alteromonas aestuariivivens--11||s__Alteromonas aggregata--10||s__Alteromonas alba--13||s__Alteromonas antoniana--13||s__Alteromonas australica--9||s__Alteromonas chungwhensis--10||s__Alteromonas confluentis--10||s__Alteromonas genovensis--10||s__Alteromonas gracilis--12||s__Alteromonas halophila--9||s__Alteromonas hispanica--14||s__Alteromonas iocasae--10||s__Alteromonas lipolytica--13||s__Alteromonas lipotrueae--8||s__Alteromonas lipotrueiana--8||s__Alteromonas lutimaris--9||s__Alteromonas macleodii--11||s__Alteromonas macleodii_A--9||s__Alteromonas mangrovi--14||s__Alteromonas marina--11||s__Alteromonas mediterranea--11||s__Alteromonas naphthalenivorans--10||s__Alteromonas oceani--13||s__Alteromonas pelagimontana--11||s__Alteromonas ponticola--8||s__Alteromonas portus--9||s__Alteromonas profundi--9||s__Alteromonas profundi_A--10||s__Alteromonas sediminis--12||s__Alteromonas sp000597705--9||s__Alteromonas sp000753865--11||s__Alteromonas sp001885075--11||s__Alteromonas sp002335925--9||s__Alteromonas sp002691625--8||s__Alteromonas sp002729795--11||s__Alteromonas sp003443615--9||s__Alteromonas sp006538325--13||s__Alteromonas sp006538345--13||s__Alteromonas sp009811415--13||s__Alteromonas sp009811495--13||s__Alteromonas sp013373625--10||s__Alteromonas sp015644725--10||s__Alteromonas sp016405965--12||s__Alteromonas sp017794925--13||s__Alteromonas sp018100795--8||s__Alteromonas sp018222405--13||s__Alteromonas sp018860805--7||s__Alteromonas sp018860965--7||s__Alteromonas stellipolaris--9||s__Alteromonas_E facilis--12||s__Alteromonas_E flava--6||s__Alteromonas_E sp018474025--6||s__Alteromonas_F sediminis--11||s__Alteromonas_F sp017368475--9||s__Amphritea atlantica--10||s__Amphritea atlantica_A--7||s__Amphritea balenae--6||s__Amphritea japonica--3||s__Amphritea opalescens--4||s__Amphritea sp016744155--6||s__Amphritea sp016924235--9||s__Amphritea sp018067325--4||s__Amphritea sp018223185--14||s__Amphritea spongicola--24||s__Anaerobiospirillum pullicola--1||s__Anaerobiospirillum pullistercoris--1||s__Anaerobiospirillum sp900543125--2||s__Anaerobiospirillum stercoravium--1||s__Anaerobiospirillum succiniciproducens--1||s__Anaerobiospirillum_A thomasii--1||s__Anaerosalibacter_A sp900155565--1||s__Andreprevotia chitinilytica--2||s__Andreprevotia lacus--1||s__Andreprevotia sp009848685--1||s__Aneurinibacillus_A tyrosinisolvens--1||s__Anoxybacter fermentans--1||s__Aquaspirillum serpens--3||s__Aquisalimonas asiatica--11||s__Aquisalimonas sp007126095--10||s__Aquisalimonas sp007127625--9||s__Aquisalimonas sp012044895--7||s__Aquitalea aquatilis--2||s__Aquitalea denitrificans--1||s__Aquitalea magnusonii--2||s__Aquitalea magnusonii_B--2||s__Aquitalea magnusonii_C--2||s__Aquitalea pelogenes--2||s__Aquitalea sp003693445--2||s__Aquitalea sp013391415--2||s__Aquitalea sp019232735--2||s__Arenicella sp017854775--1||s__Arhodomonas aquaeolei--5||s__Aromatoleum sp000349945--3||s__Aromatoleum sp003628555--1||s__Arsukibacterium ikkense--13||s__Arsukibacterium perlucidum--13||s__Arsukibacterium sp000987765--10||s__Arsukibacterium sp002364615--10||s__Arsukibacterium sp002415085--9||s__Arsukibacterium sp018402695--14||s__Arsukibacterium sp019100565--10||s__Arsukibacterium tuosuense--14||s__Arthrobacter_D sp003602285--2||s__Atlantibacter sp002358165--1||s__Avisuccinivibrio pullicola--1||s__Avisuccinivibrio stercorigallinarum--1||s__Azoarcus indigens--1||s__Azoarcus olearius--1||s__Azoarcus sp006496635--1||s__Azoarcus sp012911025--1||s__Azoarcus_C communis--1||s__Azoarcus_C sp018122735--1||s__Azomonas agilis--9||s__Azomonas macrocytogenes--2||s__Azomonas sp002417905--2||s__Azospira oryzae--1||s__Azospira sp003112695--1||s__Azovibrio restrictus--1||s__B120-G9 sp003641415--1||s__BB19 sp016744695--7||s__BB28 sp016744535--2||s__BB31 sp016744475--1||s__BM503 sp002869585--11||s__BMS3Abin12 sp002897735--2||s__BRH-c25 sp001515955--2||s__BRHc4a sp000961585--1||s__BW-2 sp008375315--13||s__Bacillus_AD massiliogorillae--1||s__Bacillus_AV solimangrovi--1||s__Bacillus_T coahuilensis--1||s__Bacterioplanes sanyensis--19||s__Bacterioplanes sanyensis_A--20||s__Bacterioplanes sp014859445--15||s__Balneatrix alpica--20||s__Bermanella marisrubri--10||s__Bermanella sp002162985--8||s__Bermanella sp002683575--13||s__Bermanella sp013373125--15||s__Bordetella_A petrii--1||s__Bowmanella denitrificans--17||s__Bowmanella dokdonensis--13||s__Bowmanella pacifica--14||s__Bowmanella sp018531185--16||s__Brevibacillus_B sp006170445--1||s__CAIJXJ01 sp903824575--1||s__CAIKBL01 sp903825645--1||s__CAILHX01 sp903834185--2||s__CAIRSR01 sp903824965--3||s__CAIRSR01 sp903881315--2||s__CAITJF01 sp903892645--1||s__CAIVHB01 sp903863375--2||s__CAIVHB01 sp903893215--2||s__CAIVXW01 sp903910005--2||s__CAIYYX01 sp903930535--2||s__CAJPSE01 sp003860125--1||s__CGMCC-1-18722 sp016746085--16||s__Caldicellulosiruptor acetigenus--1||s__Caldicellulosiruptor owensensis--1||s__Caldichromatium japonicum--5||s__Campylobacter_A concisus--1||s__Campylobacter_A concisus_AA--1||s__Campylobacter_A concisus_AC--1||s__Campylobacter_A concisus_AD--1||s__Campylobacter_A concisus_AE--1||s__Campylobacter_A concisus_B--1||s__Campylobacter_A concisus_C--1||s__Campylobacter_A concisus_E--1||s__Campylobacter_A concisus_G--1||s__Campylobacter_A concisus_H--1||s__Campylobacter_A concisus_I--1||s__Campylobacter_A concisus_K--1||s__Campylobacter_A concisus_L--1||s__Campylobacter_A concisus_M--1||s__Campylobacter_A concisus_N--1||s__Campylobacter_A concisus_O--1||s__Campylobacter_A concisus_P--1||s__Campylobacter_A concisus_Q--1||s__Campylobacter_A concisus_S--1||s__Campylobacter_A concisus_U--1||s__Campylobacter_A concisus_V--1||s__Campylobacter_A concisus_W--1||s__Campylobacter_A concisus_X--1||s__Campylobacter_A concisus_Y--1||s__Campylobacter_A concisus_Z--1||s__Campylobacter_A sp902387145--1||s__Campylobacter_D estrildidarum--1||s__Catenovulum agarivorans--13||s__Catenovulum agarivorans_A--14||s__Catenovulum joobiniege--8||s__Catenovulum maritimum--19||s__Catenovulum sediminis--7||s__Cedecea michiganensis_A--1||s__Celerinatantimonas diazotrophica--17||s__Cellvibrio japonicus--9||s__Cellvibrio mixtus_A--14||s__Cellvibrio polysaccharolyticus--9||s__Cellvibrio sp000263355--13||s__Cellvibrio sp000953825--9||s__Cellvibrio sp001183545--9||s__Cellvibrio sp002007605--16||s__Cellvibrio sp002162135--11||s__Cellvibrio sp002483145--12||s__Cellvibrio sp002483365--10||s__Cellvibrio sp003056245--12||s__Cellvibrio sp003524365--8||s__Cellvibrio sp004172865--7||s__Cellvibrio sp004173475--5||s__Cellvibrio sp004363885--10||s__Cellvibrio sp005801205--12||s__Cellvibrio sp008806975--12||s__Cellvibrio sp016712405--5||s__Cellvibrio sp903858205--10||s__Cellvibrio zantedeschiae--9||s__Ch67 sp013178375--7||s__Chitinibacter tainanensis--1||s__Chitinimonas koreensis--2||s__Chitinimonas taiwanensis--1||s__Chitinivorax sp005503445--2||s__Chitinivorax tropicus--2||s__Chromatium minus--10||s__Chromatium okenii--10||s__Chromatium okenii_A--12||s__Chromatium sp903866365--8||s__Chromatium sp903897335--5||s__Chromatium violascens--12||s__Chromatium weissei--9||s__Chromobacterium alkanivorans--1||s__Chromobacterium amazonense--1||s__Chromobacterium haemolyticum--1||s__Chromobacterium haemolyticum_A--1||s__Chromobacterium paludis--2||s__Chromobacterium phragmitis--4||s__Chromobacterium sp001043555--1||s__Chromobacterium sp002213445--2||s__Chromobacterium sp002848345--3||s__Chromobacterium sp002924365--1||s__Chromobacterium sp003052555--1||s__Chromobacterium sp016428945--1||s__Chromobacterium sphagni--2||s__Chromobacterium subtsugae--2||s__Chromobacterium vaccinii--2||s__Chromobacterium vaccinii_A--2||s__Chromobacterium violaceum--2||s__Chrysiogenes arsenatis--6||s__Clostridium sp000435835--1||s__Clostridium sp001916075--1||s__Clostridium sp003539755--1||s__Clostridium_S sp001270375--1||s__Cognaticolwellia aestuarii--16||s__Cognaticolwellia beringensis--6||s__Cognaticolwellia chukchiensis--6||s__Cognaticolwellia mytili--17||s__Cognaticolwellia polaris--7||s__Cognaticolwellia sediminilitoris--6||s__Cognaticolwellia sp002077175--7||s__Cognaticolwellia sp003061515--7||s__Cognaticolwellia sp003354085--20||s__Cognaticolwellia sp003971255--17||s__Cognaticolwellia sp007954265--6||s__Cognaticolwellia sp014077005--8||s__Cognaticolwellia sp014077095--4||s__Cognaticolwellia sp014077505--5||s__Colwellia aromaticivorans--4||s__Colwellia demingiae--15||s__Colwellia echini--11||s__Colwellia marinimaniae--12||s__Colwellia piezophila--11||s__Colwellia ponticola--14||s__Colwellia psychrerythraea_A--15||s__Colwellia psychrerythraea_B--15||s__Colwellia psychrerythraea_C--16||s__Colwellia psychrerythraea_D--20||s__Colwellia sp001440345--10||s__Colwellia sp002162675--13||s__Colwellia sp002733765--13||s__Colwellia sp002836255--16||s__Colwellia sp002836775--17||s__Colwellia sp003545415--4||s__Colwellia sp009832865--11||s__Colwellia sp013214175--13||s__Colwellia sp013215465--16||s__Colwellia sp016745015--8||s__Colwellia sp016765685--7||s__Colwellia sp018860585--9||s__Colwellia sp018860755--15||s__Colwellia sp018860915--13||s__Colwellia_A hornerae--10||s__Colwellia_A sp001767295--11||s__Colwellia_A sp013215295--15||s__Colwellia_A sp013215385--16||s__Colwellia_A sp013215655--8||s__Colwellia_A sp014076845--12||s__Corallincola luteus--9||s__Crenobacter cavernae--1||s__Crenobacter luteus--1||s__Cycloclasticus sp002162695--4||s__Cycloclasticus sp002162705--5||s__Cycloclasticus sp002292375--2||s__Cycloclasticus sp012959695--1||s__Cycloclasticus sp016764415--2||s__Cycloclasticus sp018066825--3||s__Cycloclasticus sp019090295--2||s__DAT-1 sp019084025--2||s__DC-out156 sp019090385--3||s__DC-out160 sp016765265--3||s__DC-out160 sp019090455--3||s__DRJH01 sp011052285--7||s__DRJJ01 sp011052255--3||s__DRKI01 sp011051875--1||s__DRKI01 sp015484845--1||s__DRKS01 sp011051655--2||s__DRKS01 sp015490795--2||s__DRLM01 sp011375345--1||s__DRLX01 sp011051825--1||s__DRLX01 sp011322715--1||s__DRLX01 sp015489765--1||s__DRLX01 sp015493715--1||s__DRMK01 sp011322575--3||s__DRMK01 sp015488495--6||s__DRMK01 sp015490535--5||s__DRMK01 sp015491735--4||s__DRNA01 sp011322365--4||s__DRQN01 sp011051755--5||s__DRQN01 sp011371455--4||s__DT-108 sp013214075--13||s__DTRM01 sp012965975--1||s__DTU008 sp002504525--1||s__DTU008 sp012518185--1||s__DTU010 sp012521335--1||s__DTU010 sp012837385--1||s__DTU010 sp900018335--1||s__DTU059 sp012523705--1||s__DUMD01 sp012840065--1||s__DUMW01 sp012839765--1||s__DUNV01 sp012839215--1||s__DUPA01 sp012838515--1||s__DUUM01 sp012841565--1||s__Dactylopiibacterium sp018262235--2||s__Dasania marina--7||s__Deefgea sp013284055--1||s__Denitratisoma oestradiolicum--2||s__Denitratisoma sp007833355--1||s__Denitromonas halophilus--1||s__Denitromonas sp010983895--1||s__Denitromonas sp018524365--2||s__Desulfitobacterium chlororespirans--1||s__Desulfobacter sp003538835--1||s__Desulfobulbus alkaliphilus--1||s__Desulfobulbus rhabdoformis--1||s__Desulfobulbus_A japonicus--1||s__Desulfocapsa sp016765495--1||s__Desulfocapsa sulfexigens_B--1||s__Desulfohalotomaculum tongense--1||s__Desulfonatronospira sp003563255--1||s__Desulfonispora thiosulfatigenes--1||s__Desulfoscipio geothermicus--1||s__Desulfotomaculum aeronauticum--3||s__Desulfurispira natronophila--3||s__Desulfurispirillum indicum--8||s__Dongshaea marina--9||s__E85 sp003149435--4||s__Ectothiorhodospira haloalkaliphila--7||s__Ectothiorhodospira magna--6||s__Ectothiorhodospira marina--7||s__Ectothiorhodospira mobilis--6||s__Ectothiorhodospira mobilis_A--5||s__Ectothiorhodospira shaposhnikovii--13||s__Ectothiorhodospira sp000225005--7||s__Ectothiorhodospira sp001632845--6||s__Endobugula sertula--3||s__Endobugula sp000209515--8||s__Endoriftia persephone--3||s__Enterobacter cloacae_Q--1||s__Enterovibrio baiacu--17||s__Enterovibrio calviensis--20||s__Enterovibrio celer--21||s__Enterovibrio coralii--16||s__Enterovibrio escacola--3||s__Enterovibrio hollisae--9||s__Enterovibrio indicus--22||s__Enterovibrio luxaltus--2||s__Enterovibrio marinus--18||s__Enterovibrio nigricans--15||s__Enterovibrio norvegicus--18||s__Enterovibrio norvegicus_A--18||s__Enterovibrio pacificus--13||s__Enterovibrio sedimenti--19||s__Enterovibrio sp001310415--16||s__Enterovibrio sp004116385--15||s__Exilibacterium tricleocarpae--4||s__Fen-999 sp003157035--1||s__Fen-999 sp003158255--1||s__Fen-999 sp016235765--1||s__Fen-999 sp018819515--1||s__Ferrimonas balearica--12||s__Ferrimonas futtsuensis--28||s__Ferrimonas kyonanensis--27||s__Ferrimonas lipolytica--7||s__Ferrimonas marina--9||s__Ferrimonas sediminum--26||s__Ferrimonas senticii--6||s__Ferrimonas sp005116665--26||s__Ferrimonas sp005116715--23||s__Ferriphaselus amnicola--1||s__Ferrovum sp010435995--1||s__Flocculibacter collagenilyticus--12||s__Formivibrio sp018261735--1||s__Frigididesulfovibrio cuneatus--1||s__Fundidesulfovibrio sp013019105--1||s__G2M2-11 sp017168195--9||s__GCA-002282575 sp002281095--1||s__GCA-002282575 sp014763665--1||s__GCA-002402085 sp002401525--5||s__GCA-002402085 sp002402085--5||s__GCA-002733105 sp002402245--6||s__GCA-002733105 sp002733105--2||s__GCA-002733105 sp002733335--5||s__GCA-002733105 sp002733505--3||s__GCA-002733105 sp002733715--3||s__GCA-002733105 sp003645385--2||s__GCA-002733105 sp011053005--5||s__GCA-002733105 sp013139345--3||s__GCA-002733105 sp013215775--1||s__GCA-002733105 sp013215825--1||s__GCA-002733105 sp014859375--4||s__GCA-002733105 sp018646825--1||s__GCA-002733105 sp905479985--4||s__GCA-002733465 sp002401655--4||s__GCA-002733465 sp002733465--5||s__GCA-002733465 sp019090895--8||s__GCA-002733465 sp905479925--8||s__GCA-2400775 sp002400775--2||s__GCA-2400775 sp002400905--2||s__GCA-2400775 sp013151045--1||s__GCA-2400775 sp015492075--3||s__GCA-2400775 sp016765075--1||s__GCA-2401725 sp002401725--3||s__GCA-2401725 sp015487235--12||s__GCA-2401725 sp015491935--7||s__GCA-2401725 sp016765535--11||s__GCA-2717925 sp002717925--1||s__GCA-2722455 sp002722455--3||s__GCA-2746115 sp002746115--11||s__GCA-2746155 sp002746155--6||s__GCA-2746535 sp002746535--1||s__GCA-2748575 sp002748575--8||s__GCF-002020805 sp002020805--2||s__GRL18 sp013139395--6||s__GRL18 sp015222495--1||s__GRL18 sp015488755--9||s__GRL18 sp016097415--7||s__GRL18 sp016744375--10||s__GRL18 sp016744395--16||s__GRL18 sp016744995--15||s__Ga0074130 sp001464495--1||s__Ga0077523 sp001464695--1||s__Ga0077536 sp001464935--2||s__Ga0077536 sp009692365--1||s__Ga0077536 sp903866355--1||s__Ga0077554 sp001464585--1||s__Ga0077554 sp001464965--2||s__Ga0077554 sp005240065--1||s__Ga0077554 sp016191235--2||s__Gallaecimonas mangrovi--21||s__Gallaecimonas pentaromativorans--17||s__Gallaecimonas xiamenensis--14||s__Gallionella capsiferriformans--2||s__Gallionella kumadai--2||s__Gallionella sp001801025--2||s__Gallionella sp001801055--1||s__Gallionella sp001801085--1||s__Gallionella sp001801215--1||s__Gallionella sp002381565--2||s__Gallionella sp004298605--2||s__Gallionella sp013043965--1||s__Gallionella sp016195965--1||s__Gallionella sp016218465--1||s__Gallionella sp016218475--1||s__Gallionella sp903876685--2||s__Gallionella sp903934275--1||s__Geomonas sp903925075--1||s__Gilvimarinus agarilyticus--8||s__Gilvimarinus chinensis--7||s__Gilvimarinus polysaccharolyticus--5||s__Glaciecola nitratireducens--10||s__Glaciecola pallidula--4||s__Glaciecola ruwaisensis--7||s__Glaciecola sp002292215--3||s__Glaciecola sp002338515--8||s__Glaciecola sp002340325--9||s__Glaciecola sp002836745--6||s__Glaciecola sp003203515--13||s__Glaciecola sp015595035--11||s__Glaciecola sp018595715--8||s__Glaciecola sp905479945--7||s__Gottfriedia luciferensis--1||s__Gottfriedia sp004340305--1||s__Guyparkeria halophila--7||s__Guyparkeria sp001641825--5||s__Guyparkeria sp003932495--7||s__Guyparkeria sp011380105--2||s__Guyparkeria sp011389965--3||s__Guyparkeria sp016278265--7||s__Guyparkeria sp016938615--3||s__Gynuella sunshinyii--22||s__HGM20899 sp900767005--1||s__Hahella chejuensis--15||s__Hahella ganghwensis--16||s__Hahella sp002260525--21||s__Hahella sp004135205--14||s__Hahella sp018986435--14||s__Halioglobus sp004745945--1||s__Halochromatium salexigens--2||s__Halochromatium sp003562815--2||s__Halorhodospira abdelmalekii--7||s__Halorhodospira halochloris--4||s__Halorhodospira halophila--3||s__Halorhodospira halophila_A--4||s__Halorhodospira neutriphila--4||s__Halorhodospira sp003552345--3||s__Halorhodospira sp003552625--4||s__Halospina salipaludis--6||s__Halospina sp007135745--5||s__Halospina utahensis_A--11||s__Halospina utahensis_B--10||s__Halothiobacillus neapolitanus--2||s__Halothiobacillus sp001663815--8||s__Halothiobacillus sp002281295--2||s__Halothiobacillus sp002282715--3||s__HdN1 sp000198515--6||s__Helicobacter_A trogontum--1||s__Heliobacillus mobilis--1||s__Heliobacterium chlorum--1||s__Heliomicrobium gestii--1||s__Heliomicrobium undosum--1||s__Heliorestis acidaminivorans--2||s__Heliorestis convoluta--2||s__Herbivorax sp012517995--1||s__HyVt-429 sp011052015--3||s__HyVt-429 sp013152415--4||s__HyVt-443 sp011051715--8||s__HyVt-448 sp011051615--4||s__Hydrocarboniclastica marina--15||s__Hydrogenimonas sp015484905--1||s__Hydrogenimonas sp015494675--1||s__Hydrogenophaga sp014773545--1||s__Hydrogenovibrio crunogenus_A--3||s__Hydrogenovibrio crunogenus_B--3||s__Hydrogenovibrio halophilus--2||s__Hydrogenovibrio kuenenii--3||s__Hydrogenovibrio marinus--3||s__Hydrogenovibrio sp000744875--2||s__Hydrogenovibrio sp001507535--3||s__Hydrogenovibrio sp001507555--3||s__Hydrogenovibrio sp002779995--2||s__Hydrogenovibrio sp002848135--2||s__Hydrogenovibrio sp009296185--3||s__Hydrogenovibrio sp015484555--3||s__Hydrogenovibrio thermophilus--3||s__IMCC2047 sp001593685--3||s__Idiomarina abyssalis--6||s__Idiomarina aquatica--10||s__Idiomarina baltica--6||s__Idiomarina fontislapidosi--7||s__Idiomarina loihiensis--7||s__Idiomarina piscisalsi--8||s__Idiomarina piscisalsi_A--10||s__Idiomarina ramblicola--5||s__Idiomarina seosinensis--9||s__Idiomarina sp001870515--8||s__Idiomarina sp002685255--8||s__Idiomarina sp002729675--10||s__Idiomarina sp002808045--7||s__Idiomarina tyrosinivorans--6||s__Idiomarina xiamenensis--10||s__Idiomarina zobellii--8||s__Imhoffiella drewsii--24||s__Imhoffiella purpurea--20||s__Inmirania thermothiophila--1||s__Iodobacter fluviatilis--1||s__Iodobacter fluviatilis_A--1||s__Iodobacter sp000969645--1||s__Iodobacter sp002735645--1||s__Iodobacter sp011601265--1||s__J021 sp003696665--4||s__J044 sp003696465--5||s__J048 sp003695825--5||s__J085 sp003695085--5||s__J113 sp003694425--1||s__JAABTA01 sp011390075--1||s__JAADGF01 sp013152545--4||s__JAADGQ01 sp013152295--7||s__JAADGZ01 sp011052165--4||s__JAADGZ01 sp013152045--11||s__JAADGZ01 sp015491815--10||s__JAADHQ01 sp011052215--3||s__JAADHQ01 sp013151795--5||s__JAADHS01 sp013151745--6||s__JAADHZ01 sp013151575--11||s__JAADIM01 sp013151345--1||s__JAADJB01 sp013151035--7||s__JAAXTT01 sp013336365--1||s__JAAYEM01 sp012728725--1||s__JAAYHC01 sp012735535--1||s__JAAYIK01 sp012523465--4||s__JAAYMS01 sp012521295--1||s__JAAYRB01 sp012519005--1||s__JAAYRS01 sp012518645--1||s__JAAYUK01 sp009773415--1||s__JAAZVP01 sp018623495--5||s__JABDQZ01 sp013041975--7||s__JABEUN01 sp013044385--1||s__JABEUY01 sp013044175--2||s__JABEVD01 sp013044025--1||s__JABEVH01 sp013043915--2||s__JABHGC01 sp018672285--8||s__JABHHM01 sp018671575--7||s__JABJGS01 sp018703155--2||s__JABJOR01 sp018664265--1||s__JABSOI01 sp013216005--8||s__JABSOI01 sp013216015--8||s__JABURT01 sp014762485--5||s__JABURT01 sp014762495--11||s__JACDOE01 sp017656255--1||s__JACNJF01 sp014382695--4||s__JACNJF01 sp018669845--8||s__JACOUN01 sp016177805--1||s__JACPFT01 sp016182845--9||s__JACPVK01 sp016191795--2||s__JACPZD01 sp016195665--1||s__JACQBC01 sp016194635--6||s__JACQEP01 sp016200485--10||s__JACQWY01 sp016209015--4||s__JACQZL01 sp016213865--1||s__JACREF01 sp016218365--4||s__JACRPB01 sp016214175--1||s__JADFAD01 sp015665455--22||s__JADFVX01 sp015222755--1||s__JADFXI01 sp015233655--1||s__JADFYS01 sp015231435--1||s__JADFZC01 sp015232735--1||s__JADGAU01 sp015231865--11||s__JADGBD01 sp009497875--6||s__JADGBD01 sp015231665--7||s__JADJCP01 sp016703155--3||s__JADJWY01 sp016716085--7||s__JADJYF01 sp016719885--1||s__JADQBS01 sp016278535--1||s__JAENIX01 sp016218975--1||s__JAFAKZ01 sp019234745--1||s__JAFAYN01 sp019240375--1||s__JAFGAM01 sp016933675--1||s__JAFGVO01 sp016937935--1||s__JAGOXX01 sp018059485--10||s__JAGPUQ01 sp016191205--2||s__JAGTRP01 sp018261935--2||s__JAGXQV01 sp018336195--3||s__JAHJQQ01 sp016214925--1||s__JAHJQQ01 sp016218375--3||s__JAHJQQ01 sp018819175--2||s__JAHRWD01 sp016763075--3||s__JAHRWD01 sp019090315--3||s__JCM-19050 sp001310455--19||s__JS7-9 sp004329715--14||s__Kangiella sp013372875--13||s__Ketobacter alkanivorans--9||s__Ketobacter sp002471665--8||s__Ketobacter sp002701845--7||s__Ketobacter sp002708905--11||s__Ketobacter sp003667185--6||s__Ketobacter sp003671495--10||s__Kiloniella litopenaei--1||s__Kluyvera sichuanensis--1||s__Kmv14 sp014859645--1||s__Kmv14 sp016937535--2||s__Koleobacter methoxysyntrophicus--1||s__Kushneria konosiri--1||s__Kushneria marisflavi--1||s__Kushneria pakistanensis--1||s__LMUX01 sp009765705--1||s__LZORAL124-50-18 sp002747055--5||s__LZORAL124-50-18 sp002747395--5||s__LZORAL124-64-63 sp016744275--1||s__Lacimicrobium alkaliphilum--12||s__Lacimicrobium alkaliphilum_B--11||s__Lacimicrobium sp002201535--11||s__Laribacter hongkongensis--1||s__Laribacter sp018055005--1||s__Leeia aquatica--1||s__Leeia oryzae--2||s__Leptospira_A kobayashii--1||s__Leptospirillum_A ferriphilum_B--1||s__Leptospirillum_A rubarum--1||s__Litorilituus lipolyticus--16||s__Litorilituus sediminis--20||s__Litorilituus sp003545765--11||s__Longimicrobium sp902805735--1||s__Longimicrobium terrae--1||s__Luminiphilus sp018222695--1||s__M1-B18 sp018432235--1||s__M269 sp004353515--15||s__MB11C04 sp002722545--1||s__MM2 sp001645185--2||s__MONJU sp000801295--6||s__MONJU sp003696905--5||s__MSJ-11 sp018918285--1||s__MSJ-40 sp018917865--1||s__MVRC01 sp002067865--2||s__MVRC01 sp013415865--1||s__MWEM01 sp012744415--1||s__MYbin3 sp004321915--1||s__Magnetospirillum sp006218045--1||s__Mangrovibacter plantisponsor--1||s__Mangrovitalea sediminis--17||s__Marichromatium bheemlicum--14||s__Marichromatium gracile--20||s__Marichromatium purpuratum--18||s__Marichromatium sp016938795--10||s__Marinagarivorans algicola--3||s__Marinifaba aquimaris--15||s__Marinimicrobium agarilyticum--6||s__Marinimicrobium koreense--8||s__Marinimicrobium_A alkaliphilum--7||s__Marinobacter adhaerens--16||s__Marinobacter alexandrii--12||s__Marinobacter algicola--8||s__Marinobacter antarcticus--11||s__Marinobacter antarcticus_A--6||s__Marinobacter aromaticivorans--8||s__Marinobacter caseinilyticus--7||s__Marinobacter changyiensis--11||s__Marinobacter confluentis--7||s__Marinobacter daepoensis--9||s__Marinobacter daqiaonensis--11||s__Marinobacter excellens--10||s__Marinobacter flavimaris--15||s__Marinobacter fuscus--10||s__Marinobacter gelidimuriae--1||s__Marinobacter gudaonensis--15||s__Marinobacter guineae--16||s__Marinobacter halophilus--12||s__Marinobacter halotolerans--10||s__Marinobacter hydrocarbonoclasticus--14||s__Marinobacter lipolyticus--6||s__Marinobacter lipolyticus_B--9||s__Marinobacter litoralis--5||s__Marinobacter litoralis_A--5||s__Marinobacter lutaoensis--8||s__Marinobacter manganoxydans_A--14||s__Marinobacter maritimus--12||s__Marinobacter maroccanus--16||s__Marinobacter mobilis--5||s__Marinobacter nitratireducens--10||s__Marinobacter orientalis--8||s__Marinobacter oulmenensis--12||s__Marinobacter persicus--10||s__Marinobacter persicus_A--10||s__Marinobacter piscensis--5||s__Marinobacter psychrophilus--7||s__Marinobacter salarius--10||s__Marinobacter salexigens--10||s__Marinobacter salexigens_A--15||s__Marinobacter salicampi--13||s__Marinobacter salinus--14||s__Marinobacter salsuginis--16||s__Marinobacter santoriniensis--16||s__Marinobacter sediminum--10||s__Marinobacter segnicrescens--7||s__Marinobacter shengliensis--17||s__Marinobacter similis--9||s__Marinobacter sp000169375--8||s__Marinobacter sp000686085--12||s__Marinobacter sp001447155--11||s__Marinobacter sp001650915--14||s__Marinobacter sp001752365--7||s__Marinobacter sp001858325--7||s__Marinobacter sp002407605--14||s__Marinobacter sp002563885--9||s__Marinobacter sp002707215--5||s__Marinobacter sp002726615--5||s__Marinobacter sp003030785--9||s__Marinobacter sp003318275--9||s__Marinobacter sp003441595--11||s__Marinobacter sp003994855--9||s__Marinobacter sp004353225--7||s__Marinobacter sp005298175--9||s__Marinobacter sp008107725--13||s__Marinobacter sp008370345--10||s__Marinobacter sp008795955--11||s__Marinobacter sp013393545--12||s__Marinobacter sp014359475--8||s__Marinobacter sp014859525--7||s__Marinobacter sp016597725--11||s__Marinobacter sp016597815--12||s__Marinobacter sp017301335--7||s__Marinobacter sp017643965--7||s__Marinobacter sp018066865--8||s__Marinobacter sp018334495--7||s__Marinobacter sp018402255--12||s__Marinobacter sp018860425--14||s__Marinobacter sp900188315--13||s__Marinobacter sp900188435--10||s__Marinobacter sp900215155--10||s__Marinobacter subterrani--9||s__Marinobacter vulgaris--10||s__Marinobacter zhanjiangensis--13||s__Marinobacter zhejiangensis--5||s__Marinobacter_A bohaiensis--18||s__Marinobacter_A fonticola--14||s__Marinobacter_A halodurans--14||s__Marinobacter_A nanhaiticus--22||s__Marinobacter_A sp002717955--10||s__Marinobacter_A sp003789045--13||s__Marinobacterium alkalitolerans--13||s__Marinobacterium georgiense--12||s__Marinobacterium halophilum--15||s__Marinobacterium litorale--15||s__Marinobacterium lutimaris--16||s__Marinobacterium mangrovicola--17||s__Marinobacterium sp000705555--15||s__Marinobacterium sp003250495--7||s__Marinobacterium sp013373575--4||s__Marinobacterium sp013868415--7||s__Marinobacterium sp019061305--14||s__Marinobacterium sp019084545--16||s__Marinobacterium stanieri--21||s__Marinobacterium zhoushanense--13||s__Marinobacterium_A nitratireducens--3||s__Marinobacterium_A sp013373085--1||s__Marinobacterium_B jannaschii--21||s__Marinomonas agarivorans--19||s__Marinomonas alcarazii--18||s__Marinomonas algicola--13||s__Marinomonas aquimarina--16||s__Marinomonas aquiplantarum--15||s__Marinomonas arctica--22||s__Marinomonas atlantica--18||s__Marinomonas balearica--25||s__Marinomonas colpomeniae--18||s__Marinomonas communis--17||s__Marinomonas foliarum--19||s__Marinomonas fungiae--19||s__Marinomonas gallaica--17||s__Marinomonas hwangdonensis--19||s__Marinomonas mediterranea--22||s__Marinomonas ostreistagni--20||s__Marinomonas ostreistagni_A--15||s__Marinomonas piezotolerans--15||s__Marinomonas polaris--22||s__Marinomonas pollencensis--13||s__Marinomonas posidonica--15||s__Marinomonas primoryensis--13||s__Marinomonas profundimaris--18||s__Marinomonas rhizomae--15||s__Marinomonas shanghaiensis--22||s__Marinomonas sp000017285--24||s__Marinomonas sp000153025--31||s__Marinomonas sp001624705--39||s__Marinomonas sp001625355--14||s__Marinomonas sp004352835--7||s__Marinomonas sp004352855--13||s__Marinomonas sp006385675--11||s__Marinomonas sp008122525--8||s__Marinomonas sp012584435--16||s__Marinomonas sp013373235--22||s__Marinomonas sp016463975--14||s__Marinomonas sp018145875--11||s__Marinomonas sp018336955--21||s__Marinomonas spartinae--21||s__Marinomonas spartinae_A--25||s__Marinomonas ushuaiensis--7||s__Marinospirillum alkaliphilum--13||s__Marinospirillum celere--16||s__Marinospirillum insulare--9||s__Marinospirillum minutulum--12||s__Marinospirillum perlucidum--11||s__Marinospirillum sp007116195--12||s__Marinospirillum sp007116865--5||s__Marinospirillum sp007119985--22||s__Marinospirillum sp012727935--14||s__Marinospirillum sp014859565--12||s__Massilia sp003484545--1||s__Methanomassiliicoccus luminyensis--2||s__Methylicorpusculum oleiharenae--2||s__Methylicorpusculum sp018333785--3||s__Methylocaldum marinum--2||s__Methylocaldum sp002005105--3||s__Methylocaldum szegediense--2||s__Methylogaea oryzae--4||s__Methylogaea sp004299145--4||s__Methylohalobius crimeensis--5||s__Methylohalobius sp001566965--2||s__Methylomagnum ishizawai--1||s__Methylomarinum sp006844585--6||s__Methylomarinum sp006844705--2||s__Methylomarinum sp016097405--7||s__Methylomarinum vadi--3||s__Methylomonas koyamae--3||s__Methylomonas koyamae_A--4||s__Methylomonas koyamae_B--5||s__Methylomonas lenta--3||s__Methylomonas methanica--6||s__Methylomonas methanica_A--7||s__Methylomonas methanica_B--4||s__Methylomonas rhizoryzae--5||s__Methylomonas sp000515215--7||s__Methylomonas sp000702925--6||s__Methylomonas sp002083615--3||s__Methylomonas sp002928965--4||s__Methylomonas sp002929135--3||s__Methylomonas sp015711015--3||s__Methylomonas sp018335995--2||s__Methylomonas sp903064685--6||s__Methylomonas sp903064715--6||s__Methylomonas sp903858105--4||s__Methylophaga aminisulfidivorans--11||s__Methylophaga aminisulfidivorans_A--5||s__Methylophaga frappieri--1||s__Methylophaga lonarensis--4||s__Methylophaga muralis--7||s__Methylophaga nitratireducenticrescens--8||s__Methylophaga sp002354555--9||s__Methylophaga sp002363955--7||s__Methylophaga sp002696735--9||s__Methylophaga sp002706095--9||s__Methylophaga sp009711715--6||s__Methylophaga sp014762585--7||s__Methylophaga sulfidovorans--12||s__Methylophaga thiooxydans--3||s__Methyloprofundus sp014859465--3||s__Methyloprofundus sp016592635--5||s__Methyloprofundus sp900128525--4||s__Methylotuvimicrobium alcaliphilum--2||s__Methylotuvimicrobium buryatense--3||s__Methylotuvimicrobium kenyense--2||s__Methylotuvimicrobium sp003932755--2||s__Methylotuvimicrobium sp007135635--2||s__Methylotuvimicrobium sp018830325--2||s__Methyloversatilis discipulorum--1||s__Methyloversatilis discipulorum_A--1||s__Methyloversatilis sp001713355--1||s__Methyloversatilis sp016791045--1||s__Methyloversatilis sp018824085--1||s__Methyloversatilis universalis--1||s__Methyloversatilis universalis_A--1||s__Microvirgula aerodenitrificans--3||s__Morganella psychrotolerans_B--1||s__Moritella dasanensis--32||s__Moritella marina--23||s__Moritella sp000170855--28||s__Moritella sp001574435--22||s__Moritella sp002836355--27||s__Moritella sp013215705--28||s__Moritella sp015082335--27||s__Moritella sp018219155--23||s__Moritella sp018219455--22||s__Moritella viscosa--30||s__Moritella yayanosii--20||s__Motilimonas pumila--9||s__Motiliproteus coralliicola--20||s__Motiliproteus sediminis--20||s__Motiliproteus sp001968815--22||s__Motiliproteus sp004195305--10||s__Motiliproteus sp017309075--11||s__NK4A144 sp000424365--1||s__Natronospirillum operosum--16||s__Nautilia profundicola--1||s__Nautilia profundicola_A--1||s__Neiella marina--20||s__Neiella sp014773395--20||s__Neptunicella marina--13||s__Neptuniibacter caesariensis--22||s__Neptuniibacter marinus--10||s__Neptuniibacter pectenicola--11||s__Neptuniibacter sp002435145--14||s__Neptunomonas antarctica--10||s__Neptunomonas concharum--11||s__Neptunomonas japonica--15||s__Neptunomonas japonica_A--14||s__Neptunomonas marina--10||s__Neptunomonas phycophila--8||s__Neptunomonas qingdaonensis--5||s__Neptunomonas sp016744175--20||s__Niameybacter massiliensis--1||s__Nitrincola alkalilacustris--21||s__Nitrincola alkalisediminis--19||s__Nitrincola lacisaponensis--19||s__Nitrincola schmidtii--16||s__Nitrincola sp000764495--15||s__Nitrincola sp007125745--13||s__Nitrincola sp007693685--11||s__Nitrincola sp008727795--16||s__Nitrincola tapanii--12||s__Nitrincola tibetensis--16||s__Novimethylophilus kurashikiensis--3||s__Oceanicoccus sagamiensis--6||s__Oceanicoccus sp000169075--1||s__Oceanicoccus sp900120175--9||s__Oceanimonas baumannii--12||s__Oceanimonas doudoroffii--13||s__Oceanimonas smirnovii--17||s__Oceanimonas sp000243075--20||s__Oceanisphaera avium--11||s__Oceanisphaera litoralis--2||s__Oceanisphaera marina--14||s__Oceanisphaera merdipullorum--12||s__Oceanisphaera profunda--14||s__Oceanisphaera psychrotolerans--5||s__Oceanisphaera sp012518835--11||s__Oceanisphaera sp017498065--15||s__Oceanisphaera sp018222825--14||s__Oceanobacter kriegii--13||s__Oceanospirillum beijerinckii--44||s__Oceanospirillum linum--27||s__Oceanospirillum maris--29||s__Oceanospirillum multiglobuliferum--31||s__Oceanospirillum sanctuarii--29||s__Oceanospirillum sp014164585--44||s__Ochrobactrum_A gallinifaecis--1||s__Ochrobactrum_A thiophenivorans--1||s__Oleibacter marinus--11||s__Oleibacter sp002298335--15||s__Oleibacter sp002331105--9||s__Oleibacter sp002724925--12||s__Oleibacter sp002733645--13||s__Oleibacter sp006212115--9||s__Oleiphilus messinensis--19||s__Oleispira antarctica--10||s__Oleispira sp002632185--6||s__Oleispira sp002708475--8||s__Oleispira sp016765295--13||s__Oryzomicrobium terrae--2||s__PALSA-1006 sp004297065--1||s__PALSA-1006 sp903876625--1||s__PALSA-1006 sp903913145--2||s__PC08-66 sp000830255--1||s__PFJX01 sp002281555--1||s__PFJX01 sp009772925--1||s__PFJX01 sp016719465--1||s__PFJX01 sp016873935--1||s__PFJX01 sp903835655--1||s__PFJX01 sp903883985--1||s__PFJX01 sp903918705--1||s__PGZD01 sp002843155--3||s__PP17-6a sp900095615--1||s__PWQG01 sp003556835--3||s__PZPK01 sp006212045--7||s__Paludibacterium paludis--3||s__Paludibacterium sp018260425--4||s__Paludibacterium sp019232825--2||s__Paludibacterium yongneupense--2||s__Paraferrimonas sedimenticola--4||s__Paraglaciecola arctica--10||s__Paraglaciecola arctica_A--3||s__Paraglaciecola arctica_B--7||s__Paraglaciecola atlantica_A--9||s__Paraglaciecola chathamensis--6||s__Paraglaciecola hydrolytica--8||s__Paraglaciecola mesophila--9||s__Paraglaciecola mesophila_A--8||s__Paraglaciecola polaris--12||s__Paraglaciecola psychrophila--7||s__Paraglaciecola sp002835935--3||s__Paraglaciecola sp004360155--8||s__Paraglaciecola sp009796745--9||s__Paraglaciecola sp009796765--8||s__Paraglaciecola sp009993955--9||s__Paraglaciecola sp011378905--12||s__Pararheinheimera mesophila--15||s__Pararheinheimera riviphila--16||s__Pararheinheimera sp000217935--19||s__Pararheinheimera sp001669775--15||s__Pararheinheimera sp003482455--14||s__Pararheinheimera sp003543135--17||s__Pararheinheimera sp003990335--23||s__Pararheinheimera sp004005375--20||s__Pararheinheimera sp008015325--18||s__Pararheinheimera sp017302255--12||s__Pararheinheimera sp018815765--19||s__Pararheinheimera sp018820995--16||s__Pararheinheimera sp018825965--18||s__Pararheinheimera tangshanensis--19||s__Pararheinheimera texasensis--22||s__Parashewanella curva--11||s__Parashewanella sp004168585--13||s__Parashewanella sp016900895--12||s__Parashewanella spongiae--11||s__Parashewanella tropica--13||s__Parasulfuritortus cantonensis--1||s__Parasulfuritortus sp013335435--1||s__Paremcibacter sp002749135--2||s__Pelagibaculum spongiae--9||s__Peptoclostridium_A acidaminophilum--1||s__Peptoclostridium_A sp009881055--1||s__Peribacillus psychrosaccharolyticus--1||s__Permianibacter aggregans--6||s__Permianibacter fluminis--9||s__Phaeospirillum magnetica_A--1||s__Photobacterium alginatilyticum--57||s__Photobacterium angustum--8||s__Photobacterium aphoticum--12||s__Photobacterium aquae--33||s__Photobacterium aquimaris--3||s__Photobacterium carnosum--3||s__Photobacterium chitinilyticum--48||s__Photobacterium damselae--6||s__Photobacterium frigidiphilum--36||s__Photobacterium gaetbulicola--22||s__Photobacterium galatheae--18||s__Photobacterium ganghwense--16||s__Photobacterium halotolerans--17||s__Photobacterium halotolerans_A--17||s__Photobacterium iliopiscarium--3||s__Photobacterium indicum--35||s__Photobacterium jeanii--24||s__Photobacterium kishitanii--5||s__Photobacterium leiognathi--9||s__Photobacterium lipolyticum--29||s__Photobacterium lucens--8||s__Photobacterium lutimaris--21||s__Photobacterium malacitanum--3||s__Photobacterium marinum--48||s__Photobacterium phosphoreum--2||s__Photobacterium piscicola--3||s__Photobacterium profundum--25||s__Photobacterium profundum_A--33||s__Photobacterium proteolyticum--53||s__Photobacterium rosenbergii--15||s__Photobacterium sanctipauli--23||s__Photobacterium sanguinicancri--28||s__Photobacterium sp000153325--8||s__Photobacterium sp003026105--8||s__Photobacterium sp003614885--17||s__Photobacterium sp014841115--17||s__Photobacterium sp018199995--18||s__Photobacterium swingsii--29||s__Photobacterium toruni--5||s__Pigmentiphaga aceris--8||s__Pigmentiphaga litoralis_A--1||s__Piscirickettsia litoralis--4||s__Piscirickettsia salmonis--5||s__Piscirickettsia sp001644975--6||s__Planktomarina sp002683685--1||s__Pleionea mediterranea--5||s__Pleionea sediminis--6||s__Pleionea sp013373375--8||s__Pleionea sp013373545--10||s__Plesiomonas shigelloides--18||s__Pluralibacter gergoviae--1||s__Pokkaliibacter plantistimulans--19||s__Pontibacterium sp015209595--14||s__Porticoccus sp006227015--3||s__Porticoccus sp011049795--1||s__Propionivibrio dicarboxylicus--2||s__Propionivibrio sp018262095--1||s__Propionivibrio sp903917505--1||s__Providencia huaxiensis--1||s__Providencia rettgeri_D--1||s__Providencia rettgeri_F--1||s__Pseudidiomarina planktonica--10||s__Pseudoalteromonas aliena--13||s__Pseudoalteromonas amylolytica--16||s__Pseudoalteromonas arabiensis--18||s__Pseudoalteromonas arctica--11||s__Pseudoalteromonas arctica_A--11||s__Pseudoalteromonas atlantica--11||s__Pseudoalteromonas aurantia--24||s__Pseudoalteromonas aurantia_A--21||s__Pseudoalteromonas byunsanensis--16||s__Pseudoalteromonas caenipelagi--15||s__Pseudoalteromonas carrageenovora--12||s__Pseudoalteromonas citrea--26||s__Pseudoalteromonas denitrificans--24||s__Pseudoalteromonas distincta--11||s__Pseudoalteromonas elyakovii--24||s__Pseudoalteromonas espejiana--12||s__Pseudoalteromonas fuliginea--13||s__Pseudoalteromonas gelatinilytica--20||s__Pseudoalteromonas haloplanktis--18||s__Pseudoalteromonas lipolytica--16||s__Pseudoalteromonas lipolytica_A--18||s__Pseudoalteromonas lipolytica_C--21||s__Pseudoalteromonas luteoviolacea--24||s__Pseudoalteromonas luteoviolacea_A--25||s__Pseudoalteromonas luteoviolacea_B--28||s__Pseudoalteromonas luteoviolacea_C--26||s__Pseudoalteromonas luteoviolacea_D--17||s__Pseudoalteromonas luteoviolacea_E--26||s__Pseudoalteromonas luteoviolacea_F--26||s__Pseudoalteromonas luteoviolacea_G--27||s__Pseudoalteromonas luteoviolacea_H--27||s__Pseudoalteromonas luteoviolacea_I--26||s__Pseudoalteromonas marina--9||s__Pseudoalteromonas neustonica--17||s__Pseudoalteromonas nigrifaciens--10||s__Pseudoalteromonas peptidolytica--24||s__Pseudoalteromonas phenolica--26||s__Pseudoalteromonas phenolica_A--20||s__Pseudoalteromonas phenolica_B--23||s__Pseudoalteromonas piratica--24||s__Pseudoalteromonas piscicida--24||s__Pseudoalteromonas piscicida_A--21||s__Pseudoalteromonas piscicida_B--22||s__Pseudoalteromonas prydzensis--15||s__Pseudoalteromonas prydzensis_A--20||s__Pseudoalteromonas rhizosphaerae--19||s__Pseudoalteromonas rubra--23||s__Pseudoalteromonas rubra_A--25||s__Pseudoalteromonas rubra_B--21||s__Pseudoalteromonas rubra_D--22||s__Pseudoalteromonas rubra_E--24||s__Pseudoalteromonas rubra_F--23||s__Pseudoalteromonas ruthenica--14||s__Pseudoalteromonas shioyasakiensis--19||s__Pseudoalteromonas shioyasakiensis_A--19||s__Pseudoalteromonas sp000239855--11||s__Pseudoalteromonas sp000498095--10||s__Pseudoalteromonas sp001269985--19||s__Pseudoalteromonas sp001282135--21||s__Pseudoalteromonas sp001399975--24||s__Pseudoalteromonas sp001401805--10||s__Pseudoalteromonas sp001468485--9||s__Pseudoalteromonas sp001469215--19||s__Pseudoalteromonas sp001469895--19||s__Pseudoalteromonas sp001974855--16||s__Pseudoalteromonas sp001974875--11||s__Pseudoalteromonas sp002165575--16||s__Pseudoalteromonas sp002276045--20||s__Pseudoalteromonas sp002289345--24||s__Pseudoalteromonas sp002591815--24||s__Pseudoalteromonas sp002684115--3||s__Pseudoalteromonas sp002685175--10||s__Pseudoalteromonas sp002723455--18||s__Pseudoalteromonas sp002850255--24||s__Pseudoalteromonas sp002964665--16||s__Pseudoalteromonas sp002964705--5||s__Pseudoalteromonas sp002964785--5||s__Pseudoalteromonas sp003590335--25||s__Pseudoalteromonas sp004103285--24||s__Pseudoalteromonas sp005886535--24||s__Pseudoalteromonas sp008370255--10||s__Pseudoalteromonas sp009176705--17||s__Pseudoalteromonas sp011378855--9||s__Pseudoalteromonas sp013349995--20||s__Pseudoalteromonas sp014694405--18||s__Pseudoalteromonas sp018069805--16||s__Pseudoalteromonas sp018100905--16||s__Pseudoalteromonas sp018100985--12||s__Pseudoalteromonas sp018402495--15||s__Pseudoalteromonas spongiae--24||s__Pseudoalteromonas tetraodonis--15||s__Pseudoalteromonas translucida--10||s__Pseudoalteromonas tunicata--18||s__Pseudoalteromonas ulvae--17||s__Pseudoalteromonas undina--16||s__Pseudoalteromonas viridis--24||s__Pseudoalteromonas xiamenensis--24||s__Pseudocitrobacter faecalis--1||s__Pseudocolwellia agarivorans--11||s__Pseudogracilibacillus auburnensis--1||s__Pseudogracilibacillus sp002453315--1||s__Pseudogracilibacillus sp012518125--1||s__Pseudogulbenkiania ferrooxidans_A--2||s__Pseudogulbenkiania sp000527175--3||s__Pseudogulbenkiania subflava--1||s__Pseudohongiella acticola--6||s__Pseudohongiella nitratireducens--5||s__Pseudohongiella sp002354805--6||s__Pseudohongiella sp002422225--2||s__Pseudohongiella sp002706685--6||s__Pseudohongiella sp002711845--5||s__Pseudohongiella sp004535785--6||s__Pseudohongiella sp011050365--6||s__Pseudohongiella spirulinae--6||s__Pseudomaricurvus alcaniphilus--1||s__Pseudomaricurvus alkylphenolicus--13||s__Pseudomaricurvus sp002707785--9||s__Pseudomaricurvus sp018863235--5||s__Pseudomonas aeruginosa--10||s__Pseudomonas aeruginosa_A--9||s__Pseudomonas citronellolis--15||s__Pseudomonas delhiensis--11||s__Pseudomonas jinjuensis--7||s__Pseudomonas knackmussii--9||s__Pseudomonas nicosulfuronedens--9||s__Pseudomonas nitritireducens_A--10||s__Pseudomonas nitroreducens--8||s__Pseudomonas nitroreducens_A--8||s__Pseudomonas nitroreducens_B--8||s__Pseudomonas panipatensis--18||s__Pseudomonas sp000349845--5||s__Pseudomonas sp000955805--9||s__Pseudomonas sp002079985--8||s__Pseudomonas sp002796985--8||s__Pseudomonas sp009189165--8||s__Pseudomonas sp014852585--9||s__Pseudomonas sp016919445--8||s__Pseudomonas sp017491605--9||s__Pseudomonas sp017589465--4||s__Pseudomonas_A balearica--18||s__Pseudomonas_A chloritidismutans--22||s__Pseudomonas_A kunmingensis--22||s__Pseudomonas_A kunmingensis_A--22||s__Pseudomonas_A lopnurensis--16||s__Pseudomonas_A nitrititolerans--17||s__Pseudomonas_A saudiphocaensis--11||s__Pseudomonas_A songnenensis--20||s__Pseudomonas_A sp000765155--13||s__Pseudomonas_A sp002692525--22||s__Pseudomonas_A sp003205815--22||s__Pseudomonas_A sp003325755--11||s__Pseudomonas_A sp003488145--22||s__Pseudomonas_A sp003527165--6||s__Pseudomonas_A sp004010935--20||s__Pseudomonas_A sp004331835--17||s__Pseudomonas_A sp007713455--22||s__Pseudomonas_A sp013620795--9||s__Pseudomonas_A stutzeri--17||s__Pseudomonas_A stutzeri_A--19||s__Pseudomonas_A stutzeri_AA--24||s__Pseudomonas_A stutzeri_AB--21||s__Pseudomonas_A stutzeri_AC--21||s__Pseudomonas_A stutzeri_AD--22||s__Pseudomonas_A stutzeri_AE--20||s__Pseudomonas_A stutzeri_AF--17||s__Pseudomonas_A stutzeri_AH--27||s__Pseudomonas_A stutzeri_AI--17||s__Pseudomonas_A stutzeri_AK--22||s__Pseudomonas_A stutzeri_AL--15||s__Pseudomonas_A stutzeri_AM--16||s__Pseudomonas_A stutzeri_AN--19||s__Pseudomonas_A stutzeri_B--13||s__Pseudomonas_A stutzeri_C--8||s__Pseudomonas_A stutzeri_D--20||s__Pseudomonas_A stutzeri_E--20||s__Pseudomonas_A stutzeri_G--22||s__Pseudomonas_A stutzeri_H--13||s__Pseudomonas_A stutzeri_N--20||s__Pseudomonas_A stutzeri_O--17||s__Pseudomonas_A stutzeri_P--15||s__Pseudomonas_A stutzeri_Q--23||s__Pseudomonas_A stutzeri_R--12||s__Pseudomonas_A stutzeri_S--11||s__Pseudomonas_A stutzeri_T--15||s__Pseudomonas_A stutzeri_U--25||s__Pseudomonas_A xanthomarina--16||s__Pseudomonas_A xanthomarina_A--23||s__Pseudomonas_A zhaodongensis--22||s__Pseudomonas_B asuensis--19||s__Pseudomonas_B duriflava--17||s__Pseudomonas_B luteola--20||s__Pseudomonas_B oryzihabitans--29||s__Pseudomonas_B oryzihabitans_B--27||s__Pseudomonas_B oryzihabitans_D--28||s__Pseudomonas_B oryzihabitans_E--24||s__Pseudomonas_B psychrotolerans_B--25||s__Pseudomonas_B psychrotolerans_C--28||s__Pseudomonas_B rhizoryzae--31||s__Pseudomonas_B sp001512295--27||s__Pseudomonas_C caeni--6||s__Pseudomonas_C caeni_A--6||s__Pseudomonas_C sp002342705--9||s__Pseudomonas_C sp012513235--3||s__Pseudomonas_C sp012518175--6||s__Pseudomonas_C sp012719655--6||s__Pseudomonas_C sp012728315--7||s__Pseudomonas_C sp012800475--4||s__Pseudomonas_D aestusnigri--13||s__Pseudomonas_D bauzanensis--6||s__Pseudomonas_D excrementavium--6||s__Pseudomonas_D formosensis--6||s__Pseudomonas_D gallaeciensis--13||s__Pseudomonas_D jilinensis--16||s__Pseudomonas_D laoshanensis--11||s__Pseudomonas_D litoralis--5||s__Pseudomonas_D oceani--13||s__Pseudomonas_D pachastrellae--11||s__Pseudomonas_D pelagia--10||s__Pseudomonas_D pelagia_A--9||s__Pseudomonas_D pertucinogena--5||s__Pseudomonas_D profundi--10||s__Pseudomonas_D sabulinigri--12||s__Pseudomonas_D sabulinigri_A--8||s__Pseudomonas_D salegens--15||s__Pseudomonas_D salina--9||s__Pseudomonas_D saliphila--11||s__Pseudomonas_D saudimassiliensis--5||s__Pseudomonas_D sp002296055--11||s__Pseudomonas_D sp002683975--17||s__Pseudomonas_D sp002840055--9||s__Pseudomonas_D sp002979975--8||s__Pseudomonas_D sp007117785--7||s__Pseudomonas_D sp007692485--11||s__Pseudomonas_D sp012735335--8||s__Pseudomonas_D sp012844345--11||s__Pseudomonas_D sp016763285--8||s__Pseudomonas_D xiamenensis--10||s__Pseudomonas_D xinjiangensis--11||s__Pseudomonas_D xinjiangensis_A--11||s__Pseudomonas_D yangmingensis--12||s__Pseudomonas_E abietaniphila--22||s__Pseudomonas_E agarici--9||s__Pseudomonas_E alcaligenes--19||s__Pseudomonas_E alcaligenes_A--21||s__Pseudomonas_E alcaligenes_B--17||s__Pseudomonas_E alcaligenes_C--21||s__Pseudomonas_E alcaliphila--22||s__Pseudomonas_E alcaliphila_B--19||s__Pseudomonas_E alkylphenolica--13||s__Pseudomonas_E alkylphenolica_A--16||s__Pseudomonas_E alkylphenolica_B--14||s__Pseudomonas_E allokribbensis--17||s__Pseudomonas_E amygdali--24||s__Pseudomonas_E anatoliensis--13||s__Pseudomonas_E anguilliseptica--16||s__Pseudomonas_E antarctica--18||s__Pseudomonas_E antarctica_A--16||s__Pseudomonas_E argentinensis--19||s__Pseudomonas_E argentinensis_B--16||s__Pseudomonas_E arsenicoxydans--19||s__Pseudomonas_E arsenicoxydans_A--16||s__Pseudomonas_E asiatica--10||s__Pseudomonas_E asplenii--32||s__Pseudomonas_E asplenii_A--29||s__Pseudomonas_E asturiensis--27||s__Pseudomonas_E atacamensis--17||s__Pseudomonas_E avellanae--21||s__Pseudomonas_E azotoformans--23||s__Pseudomonas_E azotoformans_A--20||s__Pseudomonas_E azotoformans_B--21||s__Pseudomonas_E baetica--17||s__Pseudomonas_E baltica--11||s__Pseudomonas_E batumici--25||s__Pseudomonas_E benzenivorans--18||s__Pseudomonas_E bijieensis--22||s__Pseudomonas_E bohemica--12||s__Pseudomonas_E borbori--19||s__Pseudomonas_E brassicacearum--23||s__Pseudomonas_E brassicacearum_A--20||s__Pseudomonas_E brassicacearum_D--18||s__Pseudomonas_E brassicacearum_E--13||s__Pseudomonas_E brassicae--19||s__Pseudomonas_E brenneri--13||s__Pseudomonas_E bubulae--6||s__Pseudomonas_E campi--19||s__Pseudomonas_E canadensis--23||s__Pseudomonas_E cannabina--18||s__Pseudomonas_E capeferrum--11||s__Pseudomonas_E capeferrum_A--7||s__Pseudomonas_E capsici--26||s__Pseudomonas_E carbonaria--12||s__Pseudomonas_E caricapapayae--25||s__Pseudomonas_E caspiana--22||s__Pseudomonas_E cedrina--20||s__Pseudomonas_E cerasi--28||s__Pseudomonas_E chengduensis--19||s__Pseudomonas_E chengduensis_A--21||s__Pseudomonas_E chlororaphis--15||s__Pseudomonas_E chlororaphis_D--18||s__Pseudomonas_E chlororaphis_E--24||s__Pseudomonas_E chlororaphis_F--17||s__Pseudomonas_E chlororaphis_G--34||s__Pseudomonas_E cichorii--24||s__Pseudomonas_E cichorii_B--22||s__Pseudomonas_E cichorii_C--23||s__Pseudomonas_E cichorii_D--26||s__Pseudomonas_E coleopterorum--14||s__Pseudomonas_E composti--23||s__Pseudomonas_E composti_A--25||s__Pseudomonas_E congelans--21||s__Pseudomonas_E corrugata--20||s__Pseudomonas_E costantinii--17||s__Pseudomonas_E cremoricolorata--8||s__Pseudomonas_E cremoricolorata_A--10||s__Pseudomonas_E cremoris--21||s__Pseudomonas_E crudilactis--18||s__Pseudomonas_E cuatrocienegasensis--25||s__Pseudomonas_E cyclaminis--21||s__Pseudomonas_E daroniae--15||s__Pseudomonas_E deceptionensis--4||s__Pseudomonas_E donghuensis--18||s__Pseudomonas_E dryadis--19||s__Pseudomonas_E edaphica--19||s__Pseudomonas_E endophytica--3||s__Pseudomonas_E entomophila--15||s__Pseudomonas_E entomophila_A--13||s__Pseudomonas_E entomophila_B--11||s__Pseudomonas_E entomophila_C--15||s__Pseudomonas_E eucalypticola--13||s__Pseudomonas_E extremaustralis--21||s__Pseudomonas_E extremorientalis--22||s__Pseudomonas_E fildesensis--23||s__Pseudomonas_E flavescens--16||s__Pseudomonas_E floridensis--22||s__Pseudomonas_E fluorescens--18||s__Pseudomonas_E fluorescens_A--14||s__Pseudomonas_E fluorescens_AA--21||s__Pseudomonas_E fluorescens_AJ--15||s__Pseudomonas_E fluorescens_AM--18||s__Pseudomonas_E fluorescens_AN--25||s__Pseudomonas_E fluorescens_AO--15||s__Pseudomonas_E fluorescens_AP--25||s__Pseudomonas_E fluorescens_AQ--17||s__Pseudomonas_E fluorescens_B--22||s__Pseudomonas_E fluorescens_BA--17||s__Pseudomonas_E fluorescens_BB--13||s__Pseudomonas_E fluorescens_BC--18||s__Pseudomonas_E fluorescens_BD--17||s__Pseudomonas_E fluorescens_BE--17||s__Pseudomonas_E fluorescens_BF--17||s__Pseudomonas_E fluorescens_BG--14||s__Pseudomonas_E fluorescens_BH--10||s__Pseudomonas_E fluorescens_BI--8||s__Pseudomonas_E fluorescens_BJ--25||s__Pseudomonas_E fluorescens_BK--3||s__Pseudomonas_E fluorescens_BM--15||s__Pseudomonas_E fluorescens_BN--13||s__Pseudomonas_E fluorescens_BO--19||s__Pseudomonas_E fluorescens_BP--9||s__Pseudomonas_E fluorescens_BQ--19||s__Pseudomonas_E fluorescens_BR--15||s__Pseudomonas_E fluorescens_BS--5||s__Pseudomonas_E fluorescens_BT--17||s__Pseudomonas_E fluorescens_BU--17||s__Pseudomonas_E fluorescens_BV--12||s__Pseudomonas_E fluorescens_BW--20||s__Pseudomonas_E fluorescens_BX--10||s__Pseudomonas_E fluorescens_BY--19||s__Pseudomonas_E fluorescens_C--22||s__Pseudomonas_E fluorescens_E--17||s__Pseudomonas_E fluorescens_G--16||s__Pseudomonas_E fluorescens_H--17||s__Pseudomonas_E fluorescens_K--16||s__Pseudomonas_E fluorescens_M--17||s__Pseudomonas_E fluorescens_O--12||s__Pseudomonas_E fluorescens_Q--18||s__Pseudomonas_E fluorescens_S--17||s__Pseudomonas_E fluorescens_T--16||s__Pseudomonas_E fluorescens_W--16||s__Pseudomonas_E fluorescens_X--14||s__Pseudomonas_E fluvialis--16||s__Pseudomonas_E fluvialis_A--14||s__Pseudomonas_E foliumensis--25||s__Pseudomonas_E fragi--5||s__Pseudomonas_E fragi_D--6||s__Pseudomonas_E frederiksbergensis--17||s__Pseudomonas_E frederiksbergensis_A--18||s__Pseudomonas_E frederiksbergensis_B--12||s__Pseudomonas_E frederiksbergensis_D--18||s__Pseudomonas_E frederiksbergensis_F--17||s__Pseudomonas_E frederiksbergensis_G--16||s__Pseudomonas_E frederiksbergensis_H--14||s__Pseudomonas_E frederiksbergensis_I--15||s__Pseudomonas_E fulgida--19||s__Pseudomonas_E fulva--11||s__Pseudomonas_E fulva_A--26||s__Pseudomonas_E fulva_B--28||s__Pseudomonas_E fulva_C--9||s__Pseudomonas_E fuscovaginae_A--26||s__Pseudomonas_E fuscovaginae_B--28||s__Pseudomonas_E gessardii--18||s__Pseudomonas_E gingeri_A--27||s__Pseudomonas_E gingeri_B--24||s__Pseudomonas_E gingeri_C--29||s__Pseudomonas_E gingeri_D--26||s__Pseudomonas_E glycinae--18||s__Pseudomonas_E gozinkensis--18||s__Pseudomonas_E graminis--21||s__Pseudomonas_E graminis_B--22||s__Pseudomonas_E graminis_C--21||s__Pseudomonas_E graminis_D--23||s__Pseudomonas_E granadensis--16||s__Pseudomonas_E gregormendelii--10||s__Pseudomonas_E grimontii--28||s__Pseudomonas_E guariconensis--16||s__Pseudomonas_E guariconensis_A--12||s__Pseudomonas_E guguanensis--24||s__Pseudomonas_E guineae--18||s__Pseudomonas_E haemolytica--13||s__Pseudomonas_E helleri--5||s__Pseudomonas_E helleri_A--4||s__Pseudomonas_E helmanticensis--17||s__Pseudomonas_E huaxiensis--31||s__Pseudomonas_E hunanensis--11||s__Pseudomonas_E indoloxydans--19||s__Pseudomonas_E inefficax--12||s__Pseudomonas_E iridis--12||s__Pseudomonas_E japonica--23||s__Pseudomonas_E japonica_A--20||s__Pseudomonas_E jessenii--15||s__Pseudomonas_E juntendi--11||s__Pseudomonas_E kairouanensis--23||s__Pseudomonas_E khazarica--24||s__Pseudomonas_E kielensis--9||s__Pseudomonas_E kilonensis--17||s__Pseudomonas_E kilonensis_B--18||s__Pseudomonas_E kitaguniensis--23||s__Pseudomonas_E koreensis--15||s__Pseudomonas_E koreensis_A--17||s__Pseudomonas_E koreensis_B--16||s__Pseudomonas_E koreensis_C--17||s__Pseudomonas_E koreensis_E--15||s__Pseudomonas_E kribbensis--17||s__Pseudomonas_E lactis--12||s__Pseudomonas_E lalucatii--16||s__Pseudomonas_E laurentiana--23||s__Pseudomonas_E laurylsulfatiphila--14||s__Pseudomonas_E laurylsulfativorans--13||s__Pseudomonas_E leptonychotis--18||s__Pseudomonas_E libanensis--12||s__Pseudomonas_E lini--13||s__Pseudomonas_E lundensis--10||s__Pseudomonas_E lundensis_A--7||s__Pseudomonas_E lurida--23||s__Pseudomonas_E lutea--18||s__Pseudomonas_E mandelii--16||s__Pseudomonas_E mandelii_B--15||s__Pseudomonas_E mandelii_C--20||s__Pseudomonas_E mandelii_D--16||s__Pseudomonas_E mangrovi--17||s__Pseudomonas_E marginalis--32||s__Pseudomonas_E marginalis_B--30||s__Pseudomonas_E marincola--7||s__Pseudomonas_E massiliensis--16||s__Pseudomonas_E mediterranea--21||s__Pseudomonas_E mendocina--27||s__Pseudomonas_E mendocina_A--19||s__Pseudomonas_E mendocina_C--28||s__Pseudomonas_E mendocina_D--18||s__Pseudomonas_E migulae--18||s__Pseudomonas_E mohnii--24||s__Pseudomonas_E monteilii--11||s__Pseudomonas_E monteilii_A--11||s__Pseudomonas_E monteilii_C--13||s__Pseudomonas_E moorei--20||s__Pseudomonas_E moraviensis_A--16||s__Pseudomonas_E mosselii--15||s__Pseudomonas_E mosselii_B--15||s__Pseudomonas_E mosselii_C--21||s__Pseudomonas_E mucidolens--13||s__Pseudomonas_E mucoides--16||s__Pseudomonas_E nabeulensis--18||s__Pseudomonas_E neoaurantiaca--16||s__Pseudomonas_E neuropathica--17||s__Pseudomonas_E oleovorans--18||s__Pseudomonas_E oleovorans_B--27||s__Pseudomonas_E orientalis--21||s__Pseudomonas_E orientalis_A--19||s__Pseudomonas_E orientalis_B--18||s__Pseudomonas_E ovata--31||s__Pseudomonas_E palleroniana--19||s__Pseudomonas_E paracarnis--12||s__Pseudomonas_E parafulva--12||s__Pseudomonas_E parafulva_A--15||s__Pseudomonas_E parafulva_B--12||s__Pseudomonas_E paralactis--10||s__Pseudomonas_E paraversuta--3||s__Pseudomonas_E peli--18||s__Pseudomonas_E pisciculturae--20||s__Pseudomonas_E piscis--19||s__Pseudomonas_E plecoglossicida--10||s__Pseudomonas_E poae--20||s__Pseudomonas_E prosekii--15||s__Pseudomonas_E protegens--22||s__Pseudomonas_E protegens_A--23||s__Pseudomonas_E protegens_B--22||s__Pseudomonas_E proteolytica--15||s__Pseudomonas_E psychrophila--6||s__Pseudomonas_E psychrophila_A--4||s__Pseudomonas_E pudica--9||s__Pseudomonas_E punonensis--22||s__Pseudomonas_E putida--11||s__Pseudomonas_E putida_A--17||s__Pseudomonas_E putida_B--14||s__Pseudomonas_E putida_C--18||s__Pseudomonas_E putida_E--14||s__Pseudomonas_E putida_F--18||s__Pseudomonas_E putida_G--11||s__Pseudomonas_E putida_H--14||s__Pseudomonas_E putida_J--12||s__Pseudomonas_E putida_K--14||s__Pseudomonas_E putida_L--27||s__Pseudomonas_E putida_M--13||s__Pseudomonas_E putida_N--12||s__Pseudomonas_E putida_P--12||s__Pseudomonas_E putida_Q--11||s__Pseudomonas_E putida_R--11||s__Pseudomonas_E putida_S--20||s__Pseudomonas_E putida_T--16||s__Pseudomonas_E putida_U--10||s__Pseudomonas_E putida_V--10||s__Pseudomonas_E putida_W--12||s__Pseudomonas_E qingdaonensis--22||s__Pseudomonas_E quercus--14||s__Pseudomonas_E reactans--18||s__Pseudomonas_E reidholzensis--16||s__Pseudomonas_E reinekei--16||s__Pseudomonas_E rhizosphaerae--12||s__Pseudomonas_E rhodesiae--21||s__Pseudomonas_E salomonii--20||s__Pseudomonas_E saponiphila--25||s__Pseudomonas_E saxonica--3||s__Pseudomonas_E sediminis--20||s__Pseudomonas_E segetis--9||s__Pseudomonas_E seleniipraecipitans--17||s__Pseudomonas_E sichuanensis--20||s__Pseudomonas_E sihuiensis--18||s__Pseudomonas_E silesiensis--9||s__Pseudomonas_E simiae--20||s__Pseudomonas_E sivasensis--25||s__Pseudomonas_E soli--17||s__Pseudomonas_E sp000242655--18||s__Pseudomonas_E sp000263855--16||s__Pseudomonas_E sp000282195--18||s__Pseudomonas_E sp000282215--15||s__Pseudomonas_E sp000282275--15||s__Pseudomonas_E sp000282315--21||s__Pseudomonas_E sp000282375--15||s__Pseudomonas_E sp000282415--22||s__Pseudomonas_E sp000282455--12||s__Pseudomonas_E sp000282475--11||s__Pseudomonas_E sp000282495--15||s__Pseudomonas_E sp000282515--16||s__Pseudomonas_E sp000282535--11||s__Pseudomonas_E sp000346755--21||s__Pseudomonas_E sp000416235--23||s__Pseudomonas_E sp000418555--22||s__Pseudomonas_E sp000497835--17||s__Pseudomonas_E sp000512695--13||s__Pseudomonas_E sp000612585--18||s__Pseudomonas_E sp000631985--17||s__Pseudomonas_E sp000633255--15||s__Pseudomonas_E sp000633395--22||s__Pseudomonas_E sp000690905--15||s__Pseudomonas_E sp000761545--21||s__Pseudomonas_E sp000801235--22||s__Pseudomonas_E sp000829415--25||s__Pseudomonas_E sp000931465--16||s__Pseudomonas_E sp000935045--10||s__Pseudomonas_E sp000955815--14||s__Pseudomonas_E sp001259595--15||s__Pseudomonas_E sp001269775--16||s__Pseudomonas_E sp001269805--10||s__Pseudomonas_E sp001269815--13||s__Pseudomonas_E sp001269925--26||s__Pseudomonas_E sp001297015--16||s__Pseudomonas_E sp001297125--15||s__Pseudomonas_E sp001308855--18||s__Pseudomonas_E sp001320245--12||s__Pseudomonas_E sp001320525--10||s__Pseudomonas_E sp001421885--6||s__Pseudomonas_E sp001422615--10||s__Pseudomonas_E sp001427125--14||s__Pseudomonas_E sp001429045--11||s__Pseudomonas_E sp001446935--16||s__Pseudomonas_E sp001465025--14||s__Pseudomonas_E sp001547895--25||s__Pseudomonas_E sp001592875--19||s__Pseudomonas_E sp001642705--10||s__Pseudomonas_E sp001655595--18||s__Pseudomonas_E sp001655615--19||s__Pseudomonas_E sp001705835--21||s__Pseudomonas_E sp001830395--7||s__Pseudomonas_E sp001945395--19||s__Pseudomonas_E sp001945445--22||s__Pseudomonas_E sp001952855--19||s__Pseudomonas_E sp001984065--16||s__Pseudomonas_E sp002000165--17||s__Pseudomonas_E sp002018875--24||s__Pseudomonas_E sp002025205--16||s__Pseudomonas_E sp002029345--11||s__Pseudomonas_E sp002080045--16||s__Pseudomonas_E sp002112385--18||s__Pseudomonas_E sp002112505--12||s__Pseudomonas_E sp002112885--18||s__Pseudomonas_E sp002113025--12||s__Pseudomonas_E sp002113045--17||s__Pseudomonas_E sp002113125--17||s__Pseudomonas_E sp002113165--8||s__Pseudomonas_E sp002113375--12||s__Pseudomonas_E sp002113595--16||s__Pseudomonas_E sp002163625--8||s__Pseudomonas_E sp002165135--9||s__Pseudomonas_E sp002204795--23||s__Pseudomonas_E sp002263605--15||s__Pseudomonas_E sp002277815--12||s__Pseudomonas_E sp002282595--18||s__Pseudomonas_E sp002286815--13||s__Pseudomonas_E sp002303925--11||s__Pseudomonas_E sp002304225--15||s__Pseudomonas_E sp002338065--18||s__Pseudomonas_E sp002354655--15||s__Pseudomonas_E sp002356535--16||s__Pseudomonas_E sp002379585--6||s__Pseudomonas_E sp002383725--18||s__Pseudomonas_E sp002386445--10||s__Pseudomonas_E sp002419965--20||s__Pseudomonas_E sp002434265--11||s__Pseudomonas_E sp002438125--11||s__Pseudomonas_E sp002439135--20||s__Pseudomonas_E sp002483005--7||s__Pseudomonas_E sp002699985--26||s__Pseudomonas_E sp002753995--21||s__Pseudomonas_E sp002803095--22||s__Pseudomonas_E sp002814235--27||s__Pseudomonas_E sp002836515--16||s__Pseudomonas_E sp002840155--20||s__Pseudomonas_E sp002843585--15||s__Pseudomonas_E sp002843605--22||s__Pseudomonas_E sp002874965--19||s__Pseudomonas_E sp002878485--14||s__Pseudomonas_E sp002901475--15||s__Pseudomonas_E sp002979555--18||s__Pseudomonas_E sp002980155--8||s__Pseudomonas_E sp003013355--21||s__Pseudomonas_E sp003014915--19||s__Pseudomonas_E sp003024385--13||s__Pseudomonas_E sp003033885--16||s__Pseudomonas_E sp003050835--19||s__Pseudomonas_E sp003050925--8||s__Pseudomonas_E sp003052515--19||s__Pseudomonas_E sp003053605--10||s__Pseudomonas_E sp003053805--18||s__Pseudomonas_E sp003060885--15||s__Pseudomonas_E sp003061005--14||s__Pseudomonas_E sp003097075--23||s__Pseudomonas_E sp003097135--25||s__Pseudomonas_E sp003097235--12||s__Pseudomonas_E sp003105155--15||s__Pseudomonas_E sp003151075--16||s__Pseudomonas_E sp003205205--11||s__Pseudomonas_E sp003208235--18||s__Pseudomonas_E sp003208475--17||s__Pseudomonas_E sp003253735--23||s__Pseudomonas_E sp003331055--10||s__Pseudomonas_E sp003428805--13||s__Pseudomonas_E sp003445295--10||s__Pseudomonas_E sp003523465--2||s__Pseudomonas_E sp003595175--8||s__Pseudomonas_E sp003596405--13||s__Pseudomonas_E sp003605735--14||s__Pseudomonas_E sp003696305--18||s__Pseudomonas_E sp003851685--14||s__Pseudomonas_E sp003852235--14||s__Pseudomonas_E sp003852405--19||s__Pseudomonas_E sp003935425--14||s__Pseudomonas_E sp004011755--17||s__Pseudomonas_E sp004124275--14||s__Pseudomonas_E sp004136015--18||s__Pseudomonas_E sp004214895--15||s__Pseudomonas_E sp004310295--13||s__Pseudomonas_E sp004353925--13||s__Pseudomonas_E sp004364435--15||s__Pseudomonas_E sp004519305--15||s__Pseudomonas_E sp004519405--21||s__Pseudomonas_E sp004803755--9||s__Pseudomonas_E sp005502935--1||s__Pseudomonas_E sp005508865--20||s__Pseudomonas_E sp005938045--16||s__Pseudomonas_E sp006227205--26||s__Pseudomonas_E sp007713465--11||s__Pseudomonas_E sp007828215--26||s__Pseudomonas_E sp007993865--12||s__Pseudomonas_E sp008369295--15||s__Pseudomonas_E sp008369325--14||s__Pseudomonas_E sp008370045--19||s__Pseudomonas_E sp009391885--13||s__Pseudomonas_E sp009707515--6||s__Pseudomonas_E sp009761815--19||s__Pseudomonas_E sp009763245--19||s__Pseudomonas_E sp009764265--17||s__Pseudomonas_E sp009764645--16||s__Pseudomonas_E sp009799925--16||s__Pseudomonas_E sp009834515--19||s__Pseudomonas_E sp009834565--21||s__Pseudomonas_E sp009861525--23||s__Pseudomonas_E sp009866765--23||s__Pseudomonas_E sp009905435--6||s__Pseudomonas_E sp009905615--23||s__Pseudomonas_E sp009908285--23||s__Pseudomonas_E sp009932725--20||s__Pseudomonas_E sp010095445--13||s__Pseudomonas_E sp011355085--9||s__Pseudomonas_E sp011369485--16||s__Pseudomonas_E sp011752525--15||s__Pseudomonas_E sp011752565--13||s__Pseudomonas_E sp012844475--18||s__Pseudomonas_E sp012935695--12||s__Pseudomonas_E sp012935755--16||s__Pseudomonas_E sp012975065--10||s__Pseudomonas_E sp012985465--15||s__Pseudomonas_E sp012985665--17||s__Pseudomonas_E sp013179515--9||s__Pseudomonas_E sp013184545--22||s__Pseudomonas_E sp013359595--14||s__Pseudomonas_E sp013359695--23||s__Pseudomonas_E sp013385985--19||s__Pseudomonas_E sp013386585--19||s__Pseudomonas_E sp013386825--19||s__Pseudomonas_E sp014164785--19||s__Pseudomonas_E sp014174475--19||s__Pseudomonas_E sp014207255--26||s__Pseudomonas_E sp014268505--11||s__Pseudomonas_E sp014268655--16||s__Pseudomonas_E sp014268745--17||s__Pseudomonas_E sp014268755--29||s__Pseudomonas_E sp014268815--17||s__Pseudomonas_E sp014268825--15||s__Pseudomonas_E sp014268885--15||s__Pseudomonas_E sp014268975--15||s__Pseudomonas_E sp014269185--10||s__Pseudomonas_E sp014270125--14||s__Pseudomonas_E sp014472415--15||s__Pseudomonas_E sp014842265--25||s__Pseudomonas_E sp014851565--19||s__Pseudomonas_E sp014851685--21||s__Pseudomonas_E sp014851765--21||s__Pseudomonas_E sp014851865--17||s__Pseudomonas_E sp014851905--19||s__Pseudomonas_E sp015354575--15||s__Pseudomonas_E sp016518545--15||s__Pseudomonas_E sp016648105--10||s__Pseudomonas_E sp016650635--17||s__Pseudomonas_E sp016650695--19||s__Pseudomonas_E sp016650815--14||s__Pseudomonas_E sp016651105--17||s__Pseudomonas_E sp016651255--11||s__Pseudomonas_E sp016651305--15||s__Pseudomonas_E sp016658545--14||s__Pseudomonas_E sp016865545--12||s__Pseudomonas_E sp016901015--10||s__Pseudomonas_E sp017744435--13||s__Pseudomonas_E sp017875955--13||s__Pseudomonas_E sp017886405--9||s__Pseudomonas_E sp017968885--23||s__Pseudomonas_E sp018325905--21||s__Pseudomonas_E sp018449655--17||s__Pseudomonas_E sp018449725--21||s__Pseudomonas_E sp018816095--13||s__Pseudomonas_E sp018826895--19||s__Pseudomonas_E sp018827205--19||s__Pseudomonas_E sp019139535--16||s__Pseudomonas_E sp019139675--17||s__Pseudomonas_E sp019139835--18||s__Pseudomonas_E sp019145475--18||s__Pseudomonas_E sp019168305--22||s__Pseudomonas_E sp019200975--19||s__Pseudomonas_E sp900005815--20||s__Pseudomonas_E sp900101695--19||s__Pseudomonas_E sp900107395--14||s__Pseudomonas_E sp900108875--22||s__Pseudomonas_E sp900109995--15||s__Pseudomonas_E sp900110765--22||s__Pseudomonas_E sp900113505--15||s__Pseudomonas_E sp900156465--14||s__Pseudomonas_E sp900187425--18||s__Pseudomonas_E sp900187445--12||s__Pseudomonas_E sp900187455--28||s__Pseudomonas_E sp900187505--9||s__Pseudomonas_E sp900187515--17||s__Pseudomonas_E sp900187565--14||s__Pseudomonas_E sp900187605--17||s__Pseudomonas_E sp900187615--13||s__Pseudomonas_E sp900187635--9||s__Pseudomonas_E sp900187645--16||s__Pseudomonas_E sp900475325--22||s__Pseudomonas_E sp900573885--17||s__Pseudomonas_E sp900580675--20||s__Pseudomonas_E sp900580865--16||s__Pseudomonas_E sp900581005--19||s__Pseudomonas_E sp900582195--15||s__Pseudomonas_E sp900582625--20||s__Pseudomonas_E sp900583165--20||s__Pseudomonas_E sp900585815--18||s__Pseudomonas_E sp900585905--14||s__Pseudomonas_E sp900589395--28||s__Pseudomonas_E sp900590755--22||s__Pseudomonas_E sp900591205--27||s__Pseudomonas_E sp900596015--11||s__Pseudomonas_E sp900601905--21||s__Pseudomonas_E sp900602065--27||s__Pseudomonas_E sp902506495--18||s__Pseudomonas_E sp902506505--18||s__Pseudomonas_E sp902506535--28||s__Pseudomonas_E sp903970465--22||s__Pseudomonas_E sp904067045--30||s__Pseudomonas_E straminea--26||s__Pseudomonas_E stutzeri_A--12||s__Pseudomonas_E synxantha--14||s__Pseudomonas_E synxantha_A--10||s__Pseudomonas_E syringae--22||s__Pseudomonas_E syringae_A--20||s__Pseudomonas_E syringae_E--11||s__Pseudomonas_E syringae_F--21||s__Pseudomonas_E syringae_J--21||s__Pseudomonas_E syringae_M--23||s__Pseudomonas_E syringae_P--16||s__Pseudomonas_E syringae_Q--20||s__Pseudomonas_E taeanensis--23||s__Pseudomonas_E taetrolens--3||s__Pseudomonas_E taiwanensis--15||s__Pseudomonas_E thermotolerans--5||s__Pseudomonas_E thivervalensis--19||s__Pseudomonas_E tolaasii--15||s__Pseudomonas_E toyotomiensis--21||s__Pseudomonas_E tremae--18||s__Pseudomonas_E triticumensis--25||s__Pseudomonas_E trivialis--21||s__Pseudomonas_E trivialis_B--23||s__Pseudomonas_E typographi--10||s__Pseudomonas_E umsongensis--11||s__Pseudomonas_E vancouverensis--14||s__Pseudomonas_E veronii--20||s__Pseudomonas_E versuta--4||s__Pseudomonas_E viciae--20||s__Pseudomonas_E viridiflava--20||s__Pseudomonas_E viridiflava_B--22||s__Pseudomonas_E viridiflava_C--19||s__Pseudomonas_E vranovensis--12||s__Pseudomonas_E wadenswilerensis--19||s__Pseudomonas_E weihenstephanensis--9||s__Pseudomonas_E yamanorum--19||s__Pseudomonas_E yamanorum_A--21||s__Pseudomonas_E yamanorum_B--12||s__Pseudomonas_F alcaligenes_A--21||s__Pseudomonas_F furukawaii--18||s__Pseudomonas_F lalkuanensis--16||s__Pseudomonas_F otitidis--25||s__Pseudomonas_F resinovorans--15||s__Pseudomonas_F resinovorans_A--19||s__Pseudomonas_F resinovorans_C--22||s__Pseudomonas_F sp000949385--20||s__Pseudomonas_F sp001708505--15||s__Pseudomonas_F sp003234055--21||s__Pseudomonas_F sp003626975--14||s__Pseudomonas_F sp014700075--20||s__Pseudomonas_F sp018704125--9||s__Pseudomonas_H flexibilis--22||s__Pseudomonas_H sp014836765--17||s__Pseudomonas_L hussainii--15||s__Pseudomonas_M indica--16||s__Pseudomonas_M sp002286785--17||s__Pseudomonas_N azotifigens--15||s__Pseudomonas_N urumqiensis--14||s__Pseudomonas_O kuykendallii--13||s__Pseudomonas_O sp002418465--8||s__Pseudomonas_P matsuisoli--11||s__Pseudomonas_Q kirkiae--16||s__Pseudomonas_Q sp013395055--16||s__Pseudomonas_R azotifigens_A--14||s__Pseudomonas_R nosocomialis--15||s__Pseudomonas_R sp900766265--14||s__Pseudopelobacter propionicus--1||s__Pseudospirillum japonicum--20||s__Pseudoteredinibacter isoporae--11||s__Psychrobium sp001874365--12||s__Psychrobium sp002835545--15||s__Psychrobium sp013214885--12||s__Psychrobium sp013214905--13||s__Psychrobium sp013214945--28||s__Psychrobium sp013214965--12||s__Psychromonas aquimarina--24||s__Psychromonas arctica--21||s__Psychromonas hadalis--18||s__Psychromonas ossibalaenae--24||s__Psychromonas sp000153405--17||s__Psychromonas sp000470315--10||s__Psychromonas sp002239585--1||s__Psychromonas sp002835465--16||s__Psychromonas sp002835995--24||s__Psychromonas sp003318165--14||s__Psychromonas sp004378355--20||s__Psychromonas sp009828855--15||s__Psychromonas sp011378715--14||s__Psychromonas sp013619145--17||s__Psychrosphaera aestuarii--10||s__Psychrosphaera haliotis--8||s__Psychrosphaera saromensis--11||s__Psychrosphaera sp013373245--15||s__Psychrosphaera sp017638545--11||s__Psychrosphaera sp018860345--11||s__Psychrosphaera sp018861025--9||s__QGON01 sp003349915--12||s__QGON01 sp003660235--9||s__QGON01 sp003934985--11||s__QGON01 sp011947365--9||s__QGON01 sp016756835--7||s__QGON01 sp016756855--9||s__QNFC01 sp016763355--3||s__QNFC01 sp019090185--4||s__QNZT01 sp015489185--1||s__QPIN01 sp013139755--3||s__QQUJ01 sp008501635--2||s__QZLD01 sp004796385--4||s__QZLE01 sp004796365--6||s__RBG-16-57-12 sp001801365--2||s__RBG-16-58-11 sp001770235--1||s__RBG-16-58-11 sp016235775--1||s__RBG-16-58-11 sp018781585--1||s__REBR01 sp007692645--7||s__RGIG665 sp017425245--12||s__RGIG665 sp017998495--12||s__RI-121 sp016124455--1||s__RI-283 sp016124415--4||s__RI-92 sp016125505--10||s__RPRC01 sp003053505--1||s__RPRC01 sp012797715--1||s__Reidiella endopervernicosa--16||s__Reinekea blandensis--17||s__Reinekea forsetii--2||s__Reinekea forsetii_A--13||s__Reinekea marinisedimentorum--11||s__Reinekea sp015687175--15||s__Reinekea thalattae--16||s__Rhabdochromatium marinum--22||s__Rheinheimera aquimaris--16||s__Rheinheimera baltica--12||s__Rheinheimera nanhaiensis--13||s__Rheinheimera pacifica--14||s__Rheinheimera pleomorphica--16||s__Rheinheimera salexigens--6||s__Rheinheimera sp001513785--13||s__Rheinheimera sp002840125--15||s__Rheinheimera sp004345025--11||s__Rheinheimera sp013283795--16||s__Rheinheimera sp017824735--11||s__Rheinheimera sp018826295--16||s__Rheinheimera sp018831085--13||s__Rivicola pingtungensis--5||s__Rivicola sp002002905--4||s__Robiginitomaculum_A sp002733385--1||s__Rs1 sp000416275--20||s__Rs1 sp000416315--21||s__Rs1 sp002163025--16||s__Rs1 sp013215375--28||s__Rs1 sp013215445--26||s__Rs1 sp013215505--31||s__Rubripirellula sp002690925--2||s__Ruminobacter amylophilus--1||s__Ruminobacter sp900315145--1||s__S012-109 sp015488555--4||s__S012-40 sp015487785--8||s__S0819 sp009295635--4||s__S139-57 sp015485125--2||s__S140-43 sp015491615--3||s__S141-38 sp015490755--4||s__S141-70 sp015490395--3||s__S144-22 sp015494335--5||s__S144-34 sp015487895--3||s__S144-34 sp015494165--4||s__SKGQ01 sp003565775--2||s__SKGQ01 sp007117515--2||s__SKIB01 sp007116635--13||s__SKWO01 sp007128895--3||s__SKXG01 sp007128525--1||s__SKYL01 sp007121755--8||s__SKYL01 sp007127935--9||s__SLDE01 sp007125455--11||s__SLDE01 sp014859545--9||s__SLLM01 sp003564975--1||s__SLLM01 sp007134055--5||s__SLSJ01 sp007130525--2||s__SLTB01 sp007694905--1||s__SM1919 sp010993985--8||s__SXIZ01 sp005779525--4||s__SZUA-140 sp003230085--3||s__SZUA-140 sp015492435--5||s__SZUA-152 sp002401775--10||s__SZUA-152 sp003229995--2||s__SZUA-152 sp011051685--7||s__SZUA-152 sp011321815--4||s__SZUA-152 sp013151355--3||s__SZUA-152 sp015487095--6||s__SZUA-21 sp003233345--4||s__SZUA-229 sp003228405--7||s__SZUA-229 sp003349885--7||s__SZUA-229 sp016744065--6||s__SZUA-24 sp003233255--9||s__SZUA-37 sp003232015--8||s__SZUA-41 sp003233075--9||s__SZUA-493 sp003251535--12||s__SZUA-76 sp002401765--2||s__SZUA-76 sp003230195--1||s__SZUA-76 sp003232725--3||s__SZUA-76 sp011053135--4||s__SZUA-76 sp015491865--4||s__Saccharophagus degradans--8||s__Saccharospirillum alexandrii--18||s__Saccharospirillum impatiens--18||s__Saccharospirillum mangrovi--19||s__Saccharospirillum salsuginis--18||s__Saccharospirillum sp003054965--19||s__Saccharospirillum sp018402545--16||s__Salinibius halmophilus--15||s__Saliniradius amylolyticus--11||s__Salinivibrio costicola--15||s__Salinivibrio kushneri--18||s__Salinivibrio proteolyticus--21||s__Salinivibrio sharmensis--21||s__Salinivibrio siamensis--19||s__Salinivibrio socompensis--16||s__Salinivibrio sp900141775--23||s__Salipaludibacillus keqinensis--1||s__Schnuerera ultunensis--1||s__Sedimenticola selenatireducens--13||s__Sedimenticola selenatireducens_A--7||s__Sedimenticola thiotaurini--8||s__Sedimenticola thiotaurini_A--8||s__Sedimenticola_A endophacoides--3||s__Seleniibacterium seleniigenes--1||s__Shewanella aestuarii--21||s__Shewanella aestuarii_A--19||s__Shewanella algae--23||s__Shewanella algicola--16||s__Shewanella algidipiscicola--22||s__Shewanella amazonensis--22||s__Shewanella atlantica--29||s__Shewanella baltica--31||s__Shewanella benthica--20||s__Shewanella benthica_A--15||s__Shewanella bicestrii--28||s__Shewanella canadensis--31||s__Shewanella carassii--20||s__Shewanella chilikensis--18||s__Shewanella colwelliana--22||s__Shewanella corallii--10||s__Shewanella decolorationis--33||s__Shewanella denitrificans--14||s__Shewanella dokdonensis--21||s__Shewanella donghaensis--17||s__Shewanella fidelis--17||s__Shewanella fodinae--20||s__Shewanella frigidimarina--24||s__Shewanella gelidii--21||s__Shewanella halifaxensis--16||s__Shewanella hanedai--17||s__Shewanella indica--17||s__Shewanella insulae--20||s__Shewanella intestini--9||s__Shewanella inventionis--15||s__Shewanella japonica--17||s__Shewanella khirikhana--22||s__Shewanella litoralis--18||s__Shewanella litorisediminis--21||s__Shewanella livingstonensis--15||s__Shewanella loihica--19||s__Shewanella mangrovi--20||s__Shewanella marisflavi--17||s__Shewanella maritima--15||s__Shewanella morhuae--20||s__Shewanella oneidensis--22||s__Shewanella pealeana--18||s__Shewanella piezotolerans--21||s__Shewanella polaris--22||s__Shewanella psychrophila--26||s__Shewanella putrefaciens--30||s__Shewanella putrefaciens_C--25||s__Shewanella saliphila--15||s__Shewanella schlegeliana--13||s__Shewanella sediminis--30||s__Shewanella sp000014665--26||s__Shewanella sp000203935--28||s__Shewanella sp000217915--25||s__Shewanella sp000832025--20||s__Shewanella sp001957125--28||s__Shewanella sp001957135--12||s__Shewanella sp002783505--26||s__Shewanella sp002836205--19||s__Shewanella sp002836275--19||s__Shewanella sp002836315--20||s__Shewanella sp002838165--35||s__Shewanella sp002873135--11||s__Shewanella sp002873615--18||s__Shewanella sp002966515--31||s__Shewanella sp006494715--4||s__Shewanella sp007004545--29||s__Shewanella sp007197555--27||s__Shewanella sp009663145--21||s__Shewanella sp012911865--12||s__Shewanella sp013214165--15||s__Shewanella sp013248905--13||s__Shewanella sp014163735--17||s__Shewanella sp014164505--22||s__Shewanella sp016757755--19||s__Shewanella sp017354945--21||s__Shewanella sp017354985--19||s__Shewanella sp018223345--10||s__Shewanella sp018596335--23||s__Shewanella sp019209865--12||s__Shewanella ulleungensis--18||s__Shewanella vesiculosa--26||s__Shewanella violacea--19||s__Shewanella waksmanii--21||s__Shewanella woodyi--20||s__Shewanella xiamenensis--27||s__Sideroxydans lithotrophicus--2||s__Sideroxydans sp003445795--1||s__Sideroxydans sp011620315--1||s__Sideroxydans sp013791855--1||s__Sideroxydans sp016214695--1||s__Sideroxydans sp016235045--2||s__Sideroxydans sp018814405--1||s__Sideroxydans sp018820925--2||s__Simiduia aestuariiviva--5||s__Simiduia agarivorans--8||s__Sinobaca qinghaiensis--1||s__SpSt-1174 sp014762505--7||s__Spartinivicinus ruber--5||s__Spartinivicinus sp013425485--5||s__Specibacter sp002929305--1||s__Sporotomaculum geothermicum_B--1||s__Sporotomaculum gibsoniae--1||s__Sterolibacterium sp018061005--1||s__Sterolibacterium sp018062105--1||s__Sterolibacterium sp019105045--1||s__Succinimonas amylolytica--1||s__Succinimonas sp002372325--1||s__Succinimonas sp902776415--1||s__Succinivibrio dextrinosolvens--1||s__Succinivibrio dextrinosolvens_A--1||s__Succinivibrio dextrinosolvens_B--1||s__Succinivibrio hippei_A--1||s__Succinivibrio hippei_B--1||s__Succinivibrio sp000431835--1||s__Succinivibrio sp002449335--2||s__Succinivibrio sp002473165--1||s__Succinivibrio sp003456415--1||s__Succinivibrio sp012519775--1||s__Succinivibrio sp017469335--1||s__Succinivibrio sp017635415--1||s__Succinivibrio sp017959135--1||s__Succinivibrio sp900315395--2||s__Succinivibrio sp900316175--1||s__Succinivibrio sp900316375--2||s__Succinivibrio sp900555115--1||s__Succinivibrio sp900767695--2||s__Succinivibrio sp900770725--2||s__Succinivibrio sp902772715--1||s__Succinivibrio sp902776275--1||s__Sulfuriflexus mobilis--9||s__Sulfurihydrogenibium sp000020325--1||s__Sulfurimonas sp016735225--1||s__Sulfurimonas sp016744025--1||s__Sulfurimonas sp016937915--1||s__Sulfuritortus sp016234655--2||s__Sulfurivermis fontis--9||s__Sulfurivermis sp002376325--11||s__Sulfurivermis sp002840095--12||s__Sulfurivirga caldicuralii--1||s__Sulfurospirillum arsenophilum--1||s__Sulfurospirillum barnesii--1||s__Sulfurospirillum cavolei--1||s__Sulfurospirillum halorespirans--1||s__Sulfurospirillum multivorans--1||s__Sulfurospirillum sp000743525--1||s__Sulfurospirillum sp001548035--1||s__Sulfurospirillum sp002307095--1||s__Sulfurospirillum sp002328495--1||s__Sulfurospirillum sp002382085--1||s__Sulfurospirillum sp017860615--1||s__Sulfurospirillum sp018058685--1||s__Sulfurospirillum sp019162915--1||s__Sulfurospirillum_A arcachonense--1||s__Sulfurospirillum_A arcachonense_A--1||s__Sulfurospirillum_A sp002742765--2||s__Sulfurospirillum_A sp014859685--1||s__Sulfurospirillum_A sp016744795--1||s__Symbiopectobacterium marcescens_A--1||s__Tamilnaduibacter salinus--8||s__Tenderia electrophaga--7||s__Tepidiphilus baoligensis--1||s__Tepidiphilus margaritifer--1||s__Tepidiphilus succinatimandens--1||s__Terasakiispira papahanaumokuakeensis--22||s__Teredinibacter franksiae--5||s__Teredinibacter haidensis--6||s__Teredinibacter purpureus--5||s__Teredinibacter sp003634075--5||s__Teredinibacter sp007827375--6||s__Teredinibacter sp900177435--8||s__Teredinibacter turnerae--7||s__Teredinibacter turnerae_B--9||s__Teredinibacter waterburyi--7||s__Thalassocella blandensis--8||s__Thalassolituus oleivorans--13||s__Thalassomonas actiniarum--26||s__Thalassomonas viridans--23||s__Thalassotalea algicola--10||s__Thalassotalea euphylliae_A--22||s__Thalassotalea euphylliae_B--22||s__Thalassotalea euphylliae_C--21||s__Thalassotalea sp014898095--6||s__Thalassotalea sp017744155--21||s__Thalassotalea_A sp000764205--1||s__Thalassotalea_B piscium--10||s__Thalassotalea_B profundi--11||s__Thalassotalea_C marina--16||s__Thalassotalea_C sp001913705--10||s__Thauera butanivorans--1||s__Thauera linaloolentis--1||s__Thauera sp000310145--1||s__Thauera terpenica--1||s__Thauera_A nasutitermitis--3||s__Thauera_A rhizosphaerae--1||s__Thaumasiovibrio occultus--9||s__Thaumasiovibrio subtropicus--27||s__Thermithiobacillus tepidarius--1||s__Thermochromatium tepidum--6||s__Thermopetrobacter sp011374735--1||s__Thermovenabulum gondwanense--1||s__Thioalkalivibrio halophilus--9||s__Thioalkalivibrio sp000025545--3||s__Thioalkalivibrio sp000376845--9||s__Thioalkalivibrio sp000376865--7||s__Thioalkalivibrio sp000377205--4||s__Thioalkalivibrio sp000377345--8||s__Thioalkalivibrio sp000377405--8||s__Thioalkalivibrio sp000377785--4||s__Thioalkalivibrio sp000377845--5||s__Thioalkalivibrio sp000377905--7||s__Thioalkalivibrio sp000378305--4||s__Thioalkalivibrio sp000378605--5||s__Thioalkalivibrio sp000381825--3||s__Thioalkalivibrio sp000381945--7||s__Thioalkalivibrio sp000420165--9||s__Thioalkalivibrio sp007120575--8||s__Thioalkalivibrio thiocyanoxidans--5||s__Thioalkalivibrio versutus--7||s__Thioalkalivibrio_A denitrificans--5||s__Thioalkalivibrio_A sulfidiphilus--11||s__Thioalkalivibrio_A sulfidiphilus_A--8||s__Thioalkalivibrio_B sp003553165--2||s__Thioalkalivibrio_B sp003555285--2||s__Thiobaca trueperi--13||s__Thiocystis violacea--13||s__Thiodiazotropha endoloripes--8||s__Thiodiazotropha endoloripes_B--12||s__Thiodiazotropha endolucinida--9||s__Thiodiazotropha endolucinida_A--9||s__Thiodiazotropha sp003058495--7||s__Thiodiazotropha sp003058525--8||s__Thiodiazotropha sp003094535--7||s__Thiodiazotropha sp003094555--8||s__Thiodiazotropha sp016842065--10||s__Thiodiazotropha sp019100305--10||s__Thiogranum longum--3||s__Thiogranum sp011321775--3||s__Thiogranum sp011371465--3||s__Thiogranum sp011374975--6||s__Thiogranum sp015494295--5||s__Thiohalobacter sp002699185--4||s__Thiohalobacter thiocyanaticus--2||s__Thiohalobacter thiocyanaticus_A--4||s__Thiohalospira halophila--8||s__Thiomicrorhabdus aquaedulcis--3||s__Thiomicrorhabdus arctica--3||s__Thiomicrorhabdus chilensis--3||s__Thiomicrorhabdus indica--2||s__Thiomicrorhabdus sediminis--3||s__Thiomicrorhabdus sp000478585--2||s__Thiomicrorhabdus sp000702325--2||s__Thiomicrorhabdus sp002299245--2||s__Thiomicrorhabdus sp006222135--1||s__Thiomicrorhabdus sp011398355--2||s__Thiomicrorhabdus sp013153955--3||s__Thiomicrorhabdus sp013391695--3||s__Thiomicrorhabdus sp013391765--3||s__Thiomicrorhabdus sp014763835--3||s__Thiomicrorhabdus sp015487015--2||s__Thiomicrorhabdus sp015487495--2||s__Thiomicrorhabdus sp015488565--2||s__Thiomicrorhabdus sp016936535--3||s__Thiomicrorhabdus sp016938655--1||s__Thiomicrorhabdus sp017571465--3||s__Thiomicrorhabdus sp017571475--3||s__Thiomicrorhabdus xiamenensis--3||s__Thiomicrospira aerophila--1||s__Thiomicrospira microaerophila--1||s__Thiomicrospira pelophila--3||s__Thiomicrospira sp002421475--1||s__Thiomicrospira sp014859555--3||s__Thiomicrospira sp900112445--1||s__Thiopontia sp013349825--1||s__Thiopontia sp018671205--1||s__Thiopseudomonas denitrificans--8||s__Thiopseudomonas sp001513435--9||s__Thiopseudomonas sp012728415--8||s__Thiopseudomonas sp018384595--9||s__Thiorhodococcus mannitoliphagus--6||s__Thiorhodococcus minor--9||s__Thiorhodococcus violacea_A--6||s__Thiorhodospira sibirica--8||s__Thiorhodovibrio sp000228725--8||s__Thiorhodovibrio winogradskyi--7||s__Thiorhodovibrio_B sp007128075--10||s__Thiospirillum jenense--14||s__Thiosulfativibrio zosterae--2||s__Tolumonas lignilytica--16||s__Tolumonas sp008015085--4||s__Tolumonas sp903931645--13||s__Tumebacillus permanentifrigoris--1||s__Tumebacillus_A avium--1||s__Tumebacillus_A sp004340785--1||s__UBA11096 sp011006175--1||s__UBA1545 sp003488655--1||s__UBA1934 sp002337055--2||s__UBA1934 sp018262285--1||s__UBA2009 sp002314145--26||s__UBA2009 sp002335285--19||s__UBA2009 sp002706025--18||s__UBA2009 sp002733205--19||s__UBA2009 sp016132445--13||s__UBA2033 sp002333425--1||s__UBA2033 sp016708435--1||s__UBA2033 sp016711485--1||s__UBA2033 sp017996175--1||s__UBA2250 sp011391215--1||s__UBA2250 sp903930805--1||s__UBA2521 sp002341165--5||s__UBA2521 sp016779685--7||s__UBA2679 sp002354735--10||s__UBA2770 sp002352565--1||s__UBA2780 sp002352345--4||s__UBA2780 sp003646305--2||s__UBA2804 sp016284235--2||s__UBA2804 sp017480795--2||s__UBA2804 sp900319705--2||s__UBA2804 sp900768635--3||s__UBA2804 sp902761645--4||s__UBA2804 sp902782145--2||s__UBA2804 sp902796095--2||s__UBA2810 sp002351705--1||s__UBA2810 sp900317945--1||s__UBA3065 sp002367415--1||s__UBA3065 sp009923755--1||s__UBA3065 sp018882975--1||s__UBA3067 sp002366835--4||s__UBA3067 sp016763235--3||s__UBA3067 sp019090565--2||s__UBA3361 sp002360535--1||s__UBA3532 sp002376965--4||s__UBA3910 sp002391465--2||s__UBA4466 sp015665275--1||s__UBA4486 sp002389045--1||s__UBA4582 sp016763855--5||s__UBA4582 sp019090615--6||s__UBA4996 sp002396805--1||s__UBA4996 sp012799535--1||s__UBA5122 sp002415485--13||s__UBA5420 sp002409455--1||s__UBA5420 sp002424045--1||s__UBA5420 sp012518325--1||s__UBA5420 sp012520315--1||s__UBA5420 sp012520355--1||s__UBA5420 sp012799115--1||s__UBA5420 sp012837925--1||s__UBA5859 sp002432655--1||s__UBA5861 sp002432635--4||s__UBA5862 sp002408105--4||s__UBA5868 sp002432555--2||s__UBA5868 sp014336955--5||s__UBA6 sp012719175--1||s__UBA6 sp016109435--1||s__UBA6 sp018262895--2||s__UBA6915 sp002450975--7||s__UBA6920 sp002448875--1||s__UBA6921 sp002450895--3||s__UBA6921 sp016200445--4||s__UBA6940 sp002450655--13||s__UBA7359 sp012960105--3||s__UBA7359 sp013112535--2||s__UBA7966 sp003485715--1||s__UBA9220 sp002347615--2||s__UBA9220 sp003519965--2||s__UBA9337 sp003056165--1||s__UphvI-Ar2 sp002162095--1||s__UphvI-Ar2 sp002352215--1||s__VBWC01 sp006218035--2||s__VEPB01 sp012026715--3||s__VIKH01 sp008080515--1||s__VIKH01 sp016223025--1||s__VJOY01 sp007109405--13||s__Velthaea versatilis--1||s__Ventosimonas gracilis--2||s__Vibrio aerogenes--42||s__Vibrio aestivus--21||s__Vibrio aestuarianus--22||s__Vibrio agarilyticus--12||s__Vibrio alfacsensis--13||s__Vibrio alginolyticus--19||s__Vibrio anguillarum--24||s__Vibrio aquaticus--23||s__Vibrio aquimaris--21||s__Vibrio astriarenae--17||s__Vibrio atlanticus--28||s__Vibrio atypicus--28||s__Vibrio azureus--10||s__Vibrio barjaei--13||s__Vibrio bathopelagicus--25||s__Vibrio bivalvicida--22||s__Vibrio blepharus--3||s__Vibrio brasiliensis--29||s__Vibrio campbellii--17||s__Vibrio caribbeanicus--21||s__Vibrio celticus--22||s__Vibrio chagasii--25||s__Vibrio chagasii_A--30||s__Vibrio cholerae--25||s__Vibrio cidicii--33||s__Vibrio cincinnatiensis--26||s__Vibrio coralliilyticus--35||s__Vibrio coralliirubri--22||s__Vibrio crassostreae--25||s__Vibrio crassostreae_C--20||s__Vibrio cyclitrophicus--27||s__Vibrio diabolicus--21||s__Vibrio diazotrophicus--33||s__Vibrio echinoideorum--24||s__Vibrio europaeus--30||s__Vibrio fluvialis--27||s__Vibrio fortis--31||s__Vibrio fujianensis--22||s__Vibrio furnissii--29||s__Vibrio galatheae--22||s__Vibrio gallaecicus--31||s__Vibrio gazogenes--26||s__Vibrio gazogenes_A--28||s__Vibrio gigantis--28||s__Vibrio hangzhouensis--12||s__Vibrio harveyi--24||s__Vibrio hepatarius--23||s__Vibrio hepatarius_A--21||s__Vibrio hepatarius_B--18||s__Vibrio hyugaensis--18||s__Vibrio ichthyoenteri--23||s__Vibrio injensis--19||s__Vibrio jasicida--17||s__Vibrio kanaloae--21||s__Vibrio katoptron--1||s__Vibrio lentus--26||s__Vibrio lentus_A--29||s__Vibrio madracius--9||s__Vibrio maerlii--13||s__Vibrio mangrovi--26||s__Vibrio marinisediminis--29||s__Vibrio marisflavi--18||s__Vibrio maritimus--16||s__Vibrio maritimus_A--20||s__Vibrio maritimus_B--16||s__Vibrio mediterranei--12||s__Vibrio metoecus--32||s__Vibrio metoecus_B--32||s__Vibrio metschnikovii--23||s__Vibrio mexicanus--21||s__Vibrio mimicus--32||s__Vibrio mytili--15||s__Vibrio natriegens--9||s__Vibrio navarrensis--29||s__Vibrio neptunius--26||s__Vibrio nereis--19||s__Vibrio nigripulchritudo--26||s__Vibrio nitrifigilis--31||s__Vibrio ordalii--17||s__Vibrio orientalis--26||s__Vibrio ostreicida--20||s__Vibrio ouci--27||s__Vibrio owensii--23||s__Vibrio pacinii--21||s__Vibrio palustris--21||s__Vibrio panuliri--26||s__Vibrio parahaemolyticus--21||s__Vibrio pectenicida--17||s__Vibrio penaeicida--28||s__Vibrio penaeicida_A--27||s__Vibrio plantisponsor--31||s__Vibrio ponticus--24||s__Vibrio profundi--37||s__Vibrio proteolyticus--19||s__Vibrio quintilis--43||s__Vibrio renipiscarius--9||s__Vibrio rhizosphaerae--31||s__Vibrio rhodolitus--27||s__Vibrio rotiferianus--29||s__Vibrio ruber--29||s__Vibrio sagamiensis--9||s__Vibrio salilacus--17||s__Vibrio scophthalmi--24||s__Vibrio sinaloensis--30||s__Vibrio sinaloensis_B--34||s__Vibrio sinensis--19||s__Vibrio sonorensis--27||s__Vibrio sp000169995--25||s__Vibrio sp000171815--9||s__Vibrio sp000176715--27||s__Vibrio sp000272145--26||s__Vibrio sp000287055--24||s__Vibrio sp000316985--27||s__Vibrio sp000960595--32||s__Vibrio sp001506075--30||s__Vibrio sp001635455--22||s__Vibrio sp001874155--15||s__Vibrio sp002100145--16||s__Vibrio sp002342685--35||s__Vibrio sp002342735--27||s__Vibrio sp002563795--14||s__Vibrio sp002608565--5||s__Vibrio sp002812955--20||s__Vibrio sp002873335--15||s__Vibrio sp002873395--7||s__Vibrio sp002875705--20||s__Vibrio sp002877365--27||s__Vibrio sp003144035--26||s__Vibrio sp004804295--20||s__Vibrio sp006124995--17||s__Vibrio sp007124475--15||s__Vibrio sp007858795--24||s__Vibrio sp011306175--13||s__Vibrio sp013113835--32||s__Vibrio sp013114545--26||s__Vibrio sp013114595--36||s__Vibrio sp013114625--30||s__Vibrio sp013369335--26||s__Vibrio sp013369385--29||s__Vibrio sp013394185--29||s__Vibrio sp014596725--30||s__Vibrio sp014694455--20||s__Vibrio sp015278125--22||s__Vibrio sp016900875--22||s__Vibrio sp018222805--9||s__Vibrio sp018223135--8||s__Vibrio sp903986855--17||s__Vibrio spartinae--29||s__Vibrio splendidus--28||s__Vibrio splendidus_F--24||s__Vibrio splendidus_I--22||s__Vibrio splendidus_J--26||s__Vibrio taketomensis--18||s__Vibrio tapetis--32||s__Vibrio tasmaniensis--25||s__Vibrio tasmaniensis_A--29||s__Vibrio tetraodonis--21||s__Vibrio thalassae--12||s__Vibrio toranzoniae--22||s__Vibrio tritonius--28||s__Vibrio tubiashii--26||s__Vibrio tubiashii_A--29||s__Vibrio variabilis--16||s__Vibrio viridaestus--22||s__Vibrio vulnificus--32||s__Vibrio xiamenensis--27||s__Vibrio zhugei--23||s__Vibrio ziniensis--28||s__Vogesella oryzae--2||s__Vogesella sp000335715--2||s__Vogesella sp017998615--2||s__Vogesella sp900090205--1||s__Vogesella urethralis--2||s__WFHF3C12 sp013519935--6||s__WFUO01 sp015484945--5||s__WG-1 sp000222855--2||s__WG-1 sp900539665--1||s__WKFJ01 sp014872785--18||s__WUQU01 sp009889605--1||s__Wolinella succinogenes--1||s__XY-R5 sp001660395--25||s__Zobellella denitrificans--13||s__Zobellella_C endophytica--14||s__Zobellella_D taiwanensis--20||s__Zoogloea oleivorans--2||s__Zoogloea ramigera--1||s__Zoogloea sp002028455--3||s__Zoogloea sp008011925--1||s__Zoogloea sp009026175--2||s__Zoogloea sp009469605--1||s__Zoogloea sp012927165--3||s__Zoogloea sp016789125--1||s__Zoogloea sp017302315--1||s__Zoogloea sp017309145--3||s__Zoogloea sp018241665--4||s__Zoogloea sp018241685--4||s__Zoogloea sp018241725--5||s__Zooshikella ganghwensis--9||s__Zooshikella sp018837975--10:heptad_counter=MCP-24H--395||MCP-28H--84||MCP-34H--26||MCP-36H--50||MCP-38H--25||MCP-40H--51325||MCP-42H--1||MCP-44H--332||MCP-52H--38||MCP-64H--10:lbd_counter=4HB_MCP_1--83||CHASE8--3||Cache_3-Cache_2--14||HBM--18||NIT--8||PAS--4||PAS_3--88||PAS_9--1||PilJ--4||TarH--1||UNKNOWN--27||dCache_1--34||dCache_2--44||sCache_2--27:lca_tree=c__Gammaproteobacteria:length_avg=134.49799761878992:length_max=195.0:length_min=21.0:length_std=30.72144668678728:length_sum=1242627.0:mismatch_avg=7.8026842731897395:mismatch_max=93.0:mismatch_min=0.0:mismatch_std=12.229693940598546:mismatch_sum=72089.0:name=N489051:qcovhsp_avg=99.10222967853664:qcovhsp_max=100.0:qcovhsp_min=95.0:qcovhsp_std=1.307539466909382:qcovhsp_sum=915605.5:qend_avg=135.229570299816:qend_max=195.0:qend_min=21.0:qend_std=31.23591534753556:qend_sum=1249386.0:qstart_avg=1.921203593462496:qstart_max=10.0:qstart_min=1.0:qstart_std=1.7553504702594904:qstart_sum=17750.0:ref_name_counter=GB_GCA_000497835.1_protein.faa_KI547171.1_11@PF00015_full_PFAM.326.523--1||GB_GCA_000830985.1_protein.faa_CP007151.1_2215@PF00015_full_PFAM.510.686--1||GB_GCA_000830985.1_protein.faa_CP007151.1_4151@PF00015_full_PFAM.468.665--1||GB_GCA_000831005.1_protein.faa_CP007152.1_3988@PF00015_full_PFAM.10.228--2||GB_GCA_000961805.1_protein.faa_LADV01000318.1_17@PF00015_full_PFAM.342.535--1||GB_GCA_000964245.1_protein.faa_LANB01000001.1_1600@PF00015_full_PFAM.300.484--3||GB_GCA_000964245.1_protein.faa_LANB01000001.1_656@PF00015_full_PFAM.309.520--4||GB_GCA_001295905.1_protein.faa_LJHT01000073.1_2@PF00015_full_PFAM.1.145--1||GB_GCA_001312005.1_protein.faa_BBCK01000137.1_4@PF00015_full_PFAM.157.234--1||GB_GCA_001313065.1_protein.faa_BBFD01000175.1_7@PF00015_full_PFAM.186.371--2||GB_GCA_001447805.1_protein.faa_CP013099.1_2423@PF00015_full_PFAM.330.536--1||GB_GCA_001464495.1_protein.faa_LNDZ01000013.1_96@PF00015_full_PFAM.2.178--1||GB_GCA_001464935.1_protein.faa_LNEL01000050.1_20@PF00015_full_PFAM.348.525--1||GB_GCA_001464935.1_protein.faa_LNEL01000053.1_30@PF00015_full_PFAM.197.380--3||GB_GCA_001464935.1_protein.faa_LNEL01000056.1_139@PF00015_full_PFAM.168.364--1||GB_GCA_001464965.1_protein.faa_LNEJ01000026.1_5@PF00015_full_PFAM.304.479--4||GB_GCA_001465025.1_protein.faa_LNDO01000006.1_15@PF00015_full_PFAM.516.689--1||GB_GCA_001465025.1_protein.faa_LNDO01000019.1_2@PF00015_full_PFAM.351.527--3||GB_GCA_001465025.1_protein.faa_LNDO01000042.1_1@PF00015_full_PFAM.178.367--8||GB_GCA_001465025.1_protein.faa_LNDO01000045.1_44@PF00015_full_PFAM.274.470--2||GB_GCA_001465025.1_protein.faa_LNDO01000055.1_42@PF00015_full_PFAM.253.527--1||GB_GCA_001830395.1_protein.faa_MHZN01000094.1_6@PF00015_full_PFAM.281.472--1||GB_GCA_001897675.1_protein.faa_MKUE01000137.1_38@PF00015_full_PFAM.318.381--1||GB_GCA_002338065.1_protein.faa_DDHJ01000009.1_22@PF00015_full_PFAM.479.669--1||GB_GCA_002339675.1_protein.faa_DDKB01000016.1_139@PF00015_full_PFAM.449.627--1||GB_GCA_002345025.1_protein.faa_DDUX01000086.1_20@PF00015_full_PFAM.354.418--2||GB_GCA_002354655.1_protein.faa_DELY01000005.1_11@PF00015_full_PFAM.140.235--9||GB_GCA_002354655.1_protein.faa_DELY01000024.1_3@PF00015_full_PFAM.316.503--3||GB_GCA_002354655.1_protein.faa_DELY01000044.1_162@PF00015_full_PFAM.106.361--9||GB_GCA_002354735.1_protein.faa_DEMD01000012.1_35@PF00015_full_PFAM.327.530--1||GB_GCA_002363955.1_protein.faa_DEXE01000008.1_88@PF00015_full_PFAM.315.508--1||GB_GCA_002379585.1_protein.faa_DFUE01000008.1_2@PF00015_full_PFAM.447.649--1||GB_GCA_002379585.1_protein.faa_DFUE01000036.1_46@PF00015_full_PFAM.460.620--2||GB_GCA_002386445.1_protein.faa_DGIR01000025.1_49@PF00015_full_PFAM.323.507--27||GB_GCA_002386445.1_protein.faa_DGIR01000027.1_56@PF00015_full_PFAM.335.525--7||GB_GCA_002386445.1_protein.faa_DGIR01000039.1_248@PF00015_full_PFAM.329.520--1||GB_GCA_002386445.1_protein.faa_DGIR01000045.1_12@PF00015_full_PFAM.257.500--1||GB_GCA_002387205.1_protein.faa_DGLA01000025.1_71@PF00015_full_PFAM.262.503--1||GB_GCA_002400775.1_protein.faa_NVRF01000020.1_21@PF00015_full_PFAM.336.538--3||GB_GCA_002418465.1_protein.faa_DIEE01000129.1_1@PF00015_full_PFAM.361.432--45||GB_GCA_002422225.1_protein.faa_DITX01000193.1_5@PF00015_full_PFAM.298.489--3||GB_GCA_002434265.1_protein.faa_DJJS01000003.1_71@PF00015_full_PFAM.244.466--1||GB_GCA_002452115.1_protein.faa_DKEJ01000010.1_14@PF00015_full_PFAM.320.508--2||GB_GCA_002452485.1_protein.faa_DKEM01000007.1_164@PF00015_full_PFAM.441.620--1||GB_GCA_002452485.1_protein.faa_DKEM01000008.1_203@PF00015_full_PFAM.350.526--1||GB_GCA_002452485.1_protein.faa_DKEM01000012.1_241@PF00015_full_PFAM.330.512--1||GB_GCA_002452485.1_protein.faa_DKEM01000017.1_149@PF00015_full_PFAM.463.645--6||GB_GCA_002452485.1_protein.faa_DKEM01000017.1_171@PF00015_full_PFAM.477.658--5||GB_GCA_002476945.1_protein.faa_DLNG01000001.1_939@PF00015_full_PFAM.326.526--2||GB_GCA_002476945.1_protein.faa_DLNG01000017.1_39@PF00015_full_PFAM.344.528--1||GB_GCA_002480565.1_protein.faa_DLCK01000021.1_10@PF00015_full_PFAM.360.566--1||GB_GCA_002480565.1_protein.faa_DLCK01000084.1_66@PF00015_full_PFAM.441.639--2||GB_GCA_002483005.1_protein.faa_DLHB01000008.1_9@PF00015_full_PFAM.334.507--2||GB_GCA_002483145.1_protein.faa_DLHJ01000003.1_284@PF00015_full_PFAM.320.515--2||GB_GCA_002483145.1_protein.faa_DLHJ01000004.1_13@PF00015_full_PFAM.328.518--4||GB_GCA_002483145.1_protein.faa_DLHJ01000004.1_236@PF00015_full_PFAM.360.533--2||GB_GCA_002483145.1_protein.faa_DLHJ01000013.1_112@PF00015_full_PFAM.289.477--20||GB_GCA_002483145.1_protein.faa_DLHJ01000014.1_79@PF00015_full_PFAM.355.530--5||GB_GCA_002483145.1_protein.faa_DLHJ01000016.1_68@PF00015_full_PFAM.326.529--1||GB_GCA_002483145.1_protein.faa_DLHJ01000019.1_344@PF00015_full_PFAM.428.621--13||GB_GCA_002483145.1_protein.faa_DLHJ01000019.1_86@PF00015_full_PFAM.329.523--5||GB_GCA_002483365.1_protein.faa_DLHT01000003.1_74@PF00015_full_PFAM.346.521--3||GB_GCA_002483365.1_protein.faa_DLHT01000011.1_80@PF00015_full_PFAM.309.492--6||GB_GCA_002483365.1_protein.faa_DLHT01000015.1_43@PF00015_full_PFAM.319.505--2||GB_GCA_002483365.1_protein.faa_DLHT01000017.1_262@PF00015_full_PFAM.253.528--1||GB_GCA_002696735.1_protein.faa_NZSL01000007.1_183@PF00015_full_PFAM.16.222--6||GB_GCA_002696735.1_protein.faa_NZSL01000008.1_131@PF00015_full_PFAM.360.551--1||GB_GCA_002704825.1_protein.faa_PAIY01000167.1_22@PF00015_full_PFAM.443.638--1||GB_GCA_002706095.1_protein.faa_PAJP01000016.1_227@PF00015_full_PFAM.439.636--1||GB_GCA_002708475.1_protein.faa_PAOL01000046.1_8@PF00015_full_PFAM.291.481--1||GB_GCA_002711845.1_protein.faa_PASF01000002.1_256@PF00015_full_PFAM.299.492--1||GB_GCA_002717955.1_protein.faa_PBCZ01000006.1_66@PF00015_full_PFAM.186.392--6||GB_GCA_002733205.1_protein.faa_NVUW01000014.1_102@PF00015_full_PFAM.336.534--1||GB_GCA_002748575.1_protein.faa_PDSR01000082.1_6@PF00015_full_PFAM.156.362--4||GB_GCA_002840095.1_protein.faa_PGZL01000007.1_126@PF00015_full_PFAM.346.533--4||GB_GCA_002840125.1_protein.faa_PGZF01000001.1_1161@PF00015_full_PFAM.307.506--2||GB_GCA_002840125.1_protein.faa_PGZF01000002.1_275@PF00015_full_PFAM.441.621--1||GB_GCA_002840125.1_protein.faa_PGZF01000002.1_409@PF00015_full_PFAM.515.684--3||GB_GCA_002840155.1_protein.faa_PGZH01000001.1_276@PF00015_full_PFAM.459.638--4||GB_GCA_002840155.1_protein.faa_PGZH01000002.1_164@PF00015_full_PFAM.453.649--1||GB_GCA_002840155.1_protein.faa_PGZH01000004.1_21@PF00015_full_PFAM.326.527--1||GB_GCA_002840155.1_protein.faa_PGZH01000012.1_145@PF00015_full_PFAM.462.657--3||GB_GCA_002840155.1_protein.faa_PGZH01000013.1_2@PF00015_full_PFAM.343.527--6||GB_GCA_002840155.1_protein.faa_PGZH01000013.1_47@PF00015_full_PFAM.321.508--10||GB_GCA_002840155.1_protein.faa_PGZH01000015.1_11@PF00015_full_PFAM.502.704--10||GB_GCA_003056245.1_protein.faa_MVDH01000001.1_496@PF00015_full_PFAM.343.522--1||GB_GCA_003056245.1_protein.faa_MVDH01000001.1_55@PF00015_full_PFAM.362.540--1||GB_GCA_003056245.1_protein.faa_MVDH01000001.1_864@PF00015_full_PFAM.317.511--1||GB_GCA_003056245.1_protein.faa_MVDH01000002.1_46@PF00015_full_PFAM.319.512--1||GB_GCA_003056245.1_protein.faa_MVDH01000003.1_1125@PF00015_full_PFAM.330.524--1||GB_GCA_003139995.1_protein.faa_PLIC01000111.1_22@PF00015_full_PFAM.173.303--1||GB_GCA_003228405.1_protein.faa_QIDK01000016.1_6@PF00015_full_PFAM.336.526--2||GB_GCA_003233345.1_protein.faa_QILK01000102.1_43@PF00015_full_PFAM.180.366--1||GB_GCA_003251535.1_protein.faa_QKFD01000127.1_7@PF00015_full_PFAM.330.530--2||GB_GCA_003428805.1_protein.faa_CP031729.1_5067@PF00015_full_PFAM.252.505--1||GB_GCA_003524365.1_protein.faa_DQHS01000006.1_6@PF00015_full_PFAM.286.477--6||GB_GCA_003543135.1_protein.faa_DPJG01000010.1_214@PF00015_full_PFAM.515.683--2||GB_GCA_003543135.1_protein.faa_DPJG01000010.1_61@PF00015_full_PFAM.382.660--1||GB_GCA_003543135.1_protein.faa_DPJG01000018.1_170@PF00015_full_PFAM.430.634--1||GB_GCA_003543135.1_protein.faa_DPJG01000032.1_85@PF00015_full_PFAM.254.520--1||GB_GCA_003543135.1_protein.faa_DPJG01000033.1_70@PF00015_full_PFAM.459.651--1||GB_GCA_003543135.1_protein.faa_DPJG01000033.1_81@PF00015_full_PFAM.257.502--2||GB_GCA_003963005.1_protein.faa_RXJW01000055.1_16@PF00015_full_PFAM.321.501--1||GB_GCA_004010935.1_protein.faa_CP026511.1_2088@PF00015_full_PFAM.344.525--1||GB_GCA_004172865.1_protein.faa_SEBV01000003.1_185@PF00015_full_PFAM.352.530--1||GB_GCA_004172865.1_protein.faa_SEBV01000005.1_113@PF00015_full_PFAM.288.487--1||GB_GCA_004172865.1_protein.faa_SEBV01000006.1_162@PF00015_full_PFAM.382.577--5||GB_GCA_004172865.1_protein.faa_SEBV01000010.1_167@PF00015_full_PFAM.346.527--1||GB_GCA_004173475.1_protein.faa_SEBU01000006.1_195@PF00015_full_PFAM.293.493--1||GB_GCA_004193285.1_protein.faa_SECP01000014.1_73@PF00015_full_PFAM.400.594--1||GB_GCA_004535785.1_protein.faa_SPIB01000003.1_75@PF00015_full_PFAM.316.507--1||GB_GCA_005801205.1_protein.faa_SYDJ01000020.1_9@PF00015_full_PFAM.327.525--1||GB_GCA_005801205.1_protein.faa_SYDJ01000155.1_31@PF00015_full_PFAM.331.527--4||GB_GCA_007116195.1_protein.faa_SKIX01000175.1_3@PF00015_full_PFAM.337.533--1||GB_GCA_007134055.1_protein.faa_SLLM01000010.1_1@PF00015_full_PFAM.99.300--1||GB_GCA_007748075.1_protein.faa_CP036280.1_1935@PF00015_full_PFAM.328.523--1||GB_GCA_007827375.1_protein.faa_VISH01000002.1_347@PF00015_full_PFAM.287.487--1||GB_GCA_008015325.1_protein.faa_SSFI01000008.1_4@PF00015_full_PFAM.425.624--1||GB_GCA_008015325.1_protein.faa_SSFI01000017.1_42@PF00015_full_PFAM.409.609--1||GB_GCA_008015325.1_protein.faa_SSFI01000021.1_19@PF00015_full_PFAM.327.528--1||GB_GCA_008015325.1_protein.faa_SSFI01000052.1_15@PF00015_full_PFAM.341.516--2||GB_GCA_008015325.1_protein.faa_SSFI01000133.1_11@PF00015_full_PFAM.273.515--1||GB_GCA_008015325.1_protein.faa_SSFI01000135.1_7@PF00015_full_PFAM.434.634--1||GB_GCA_008501585.1_protein.faa_QQUN01000054.1_70@PF00015_full_PFAM.340.528--1||GB_GCA_009497875.2_protein.faa_CP032508.2_2129@PF00015_full_PFAM.361.534--2||GB_GCA_009711715.1_protein.faa_VENF01000009.1_308@PF00015_full_PFAM.184.377--1||GB_GCA_009711715.1_protein.faa_VENF01000012.1_43@PF00015_full_PFAM.450.616--1||GB_GCA_009780885.1_protein.faa_WQZF01000062.1_5@PF00015_full_PFAM.326.539--1||GB_GCA_009830035.1_protein.faa_SZZY01000002.1_215@PF00015_full_PFAM.1.43--1||GB_GCA_010671725.1_protein.faa_JAAHBU010000199.1_1@PF00015_full_PFAM.365.424--11||GB_GCA_010671725.1_protein.faa_JAAHBU010000360.1_4@PF00015_full_PFAM.245.475--1||GB_GCA_011049795.1_protein.faa_DRHD01000392.1_1@PF00015_full_PFAM.30.211--9||GB_GCA_011051685.1_protein.faa_DRKQ01000023.1_3@PF00015_full_PFAM.471.656--2||GB_GCA_011053055.1_protein.faa_DRHT01000014.1_89@PF00015_full_PFAM.330.526--1||GB_GCA_011374975.1_protein.faa_DRNU01000024.1_4@PF00015_full_PFAM.311.519--7||GB_GCA_012031455.1_protein.faa_JAAUTM010000020.1_1@PF00015_full_PFAM.330.410--1||GB_GCA_012523465.1_protein.faa_JAAYIK010000012.1_24@PF00015_full_PFAM.343.520--2||GB_GCA_012839895.1_protein.faa_DUML01000073.1_1@PF00015_full_PFAM.42.124--1||GB_GCA_013151345.1_protein.faa_JAADIM010000029.1_14@PF00015_full_PFAM.229.421--1||GB_GCA_013151355.1_protein.faa_JAADIL010000254.1_6@PF00015_full_PFAM.224.399--1||GB_GCA_013151575.1_protein.faa_JAADHZ010000013.1_7@PF00015_full_PFAM.315.512--1||GB_GCA_013151745.1_protein.faa_JAADHS010000009.1_38@PF00015_full_PFAM.319.509--1||GB_GCA_013214945.1_protein.faa_JABSRT010000009.1_92@PF00015_full_PFAM.384.571--1||GB_GCA_014762585.1_protein.faa_JABURN010000157.1_12@PF00015_full_PFAM.182.377--6||GB_GCA_014762585.1_protein.faa_JABURN010000225.1_6@PF00015_full_PFAM.431.615--1||GB_GCA_014762585.1_protein.faa_JABURN010000252.1_2@PF00015_full_PFAM.410.615--2||GB_GCA_015075635.1_protein.faa_JABTUA010000001.1_387@PF00015_full_PFAM.271.437--1||GB_GCA_015233495.1_protein.faa_JADFXQ010000107.1_3@PF00015_full_PFAM.1.32--1||GB_GCA_015487095.1_protein.faa_WFQM01000202.1_3@PF00015_full_PFAM.568.768--1||GB_GCA_015487785.1_protein.faa_WFPC01000004.1_55@PF00015_full_PFAM.311.510--4||GB_GCA_015488555.1_protein.faa_WFNO01000067.1_13@PF00015_full_PFAM.327.529--1||GB_GCA_015490395.1_protein.faa_WFXX01000172.1_1@PF00015_full_PFAM.340.450--1||GB_GCA_015491615.1_protein.faa_WFVN01000207.1_5@PF00015_full_PFAM.427.608--1||GB_GCA_015491735.1_protein.faa_WFVH01000021.1_1@PF00015_full_PFAM.326.512--1||GB_GCA_015492075.1_protein.faa_WGFU01000024.1_8@PF00015_full_PFAM.335.528--1||GB_GCA_015492075.1_protein.faa_WGFU01000038.1_10@PF00015_full_PFAM.337.534--4||GB_GCA_015494295.1_protein.faa_WGBO01000018.1_133@PF00015_full_PFAM.194.382--2||GB_GCA_016125335.1_protein.faa_WGLY01000006.1_191@PF00015_full_PFAM.318.513--1||GB_GCA_016125505.1_protein.faa_WGLP01000002.1_401@PF00015_full_PFAM.339.529--2||GB_GCA_016182845.1_protein.faa_JACPFT010000001.1_151@PF00015_full_PFAM.362.552--1||GB_GCA_016182845.1_protein.faa_JACPFT010000010.1_121@PF00015_full_PFAM.472.652--1||GB_GCA_016191795.1_protein.faa_JACPVK010000393.1_3@PF00015_full_PFAM.427.619--2||GB_GCA_016194635.1_protein.faa_JACQBC010000013.1_32@PF00015_full_PFAM.336.544--8||GB_GCA_016194935.1_protein.faa_JACQAO010000058.1_2@PF00015_full_PFAM.331.524--1||GB_GCA_016201275.1_protein.faa_JACQDB010000032.1_14@PF00015_full_PFAM.242.423--1||GB_GCA_016215085.1_protein.faa_JACRMD010000166.1_12@PF00015_full_PFAM.393.548--1||GB_GCA_016220085.1_protein.faa_JACRIN010000071.1_16@PF00015_full_PFAM.282.436--1||GB_GCA_016712405.1_protein.faa_JADJRD010000001.1_438@PF00015_full_PFAM.347.525--1||GB_GCA_016712405.1_protein.faa_JADJRD010000001.1_717@PF00015_full_PFAM.232.419--1||GB_GCA_016712405.1_protein.faa_JADJRD010000002.1_125@PF00015_full_PFAM.280.461--6||GB_GCA_016712405.1_protein.faa_JADJRD010000002.1_58@PF00015_full_PFAM.458.640--5||GB_GCA_016712405.1_protein.faa_JADJRD010000003.1_440@PF00015_full_PFAM.352.551--4||GB_GCA_016719885.1_protein.faa_JADJYF010000012.1_110@PF00015_full_PFAM.338.512--5||GB_GCA_016720685.1_protein.faa_JADKKC010000064.1_15@PF00015_full_PFAM.223.262--2||GB_GCA_016742125.1_protein.faa_JACVCM010000060.1_2@PF00015_full_PFAM.116.281--1||GB_GCA_016744065.1_protein.faa_JADGFA010000091.1_1@PF00015_full_PFAM.336.534--4||GB_GCA_016744375.1_protein.faa_JADGEM010000048.1_24@PF00015_full_PFAM.449.653--1||GB_GCA_016765535.1_protein.faa_JAESPQ010000021.1_23@PF00015_full_PFAM.1.33--3||GB_GCA_016873295.1_protein.faa_VGXM01000007.1_31@PF00015_full_PFAM.381.583--1||GB_GCA_016937595.1_protein.faa_JAFHKH010000058.1_1@PF00015_full_PFAM.1.134--1||GB_GCA_016937595.1_protein.faa_JAFHKH010000287.1_13@PF00015_full_PFAM.326.417--18||GB_GCA_016937595.1_protein.faa_JAFHKH010000314.1_3@PF00015_full_PFAM.333.511--1||GB_GCA_016937595.1_protein.faa_JAFHKH010000547.1_12@PF00015_full_PFAM.296.347--2||GB_GCA_017302255.1_protein.faa_JAFLDV010000004.1_78@PF00015_full_PFAM.280.523--1||GB_GCA_017744435.1_protein.faa_JAGIBG010000012.1_143@PF00015_full_PFAM.323.500--1||GB_GCA_017886405.1_protein.faa_JAGGNC010000006.1_5@PF00015_full_PFAM.465.641--1||GB_GCA_017886405.1_protein.faa_JAGGNC010000024.1_10@PF00015_full_PFAM.460.669--2||GB_GCA_017886405.1_protein.faa_JAGGNC010000117.1_4@PF00015_full_PFAM.201.396--3||GB_GCA_017998495.1_protein.faa_JAGOCY010000014.1_7@PF00015_full_PFAM.216.410--1||GB_GCA_018224385.1_protein.faa_JAGTVB010000240.1_7@PF00015_full_PFAM.185.375--1||GB_GCA_018332375.1_protein.faa_BOPV01000001.1_3089@PF00015_full_PFAM.115.334--1||GB_GCA_018402255.1_protein.faa_JAGYIS010000002.1_173@PF00015_full_PFAM.426.523--1||GB_GCA_018402255.1_protein.faa_JAGYIS010000008.1_431@PF00015_full_PFAM.334.523--1||GB_GCA_018402545.1_protein.faa_JAGYIL010000001.1_13@PF00015_full_PFAM.350.538--1||GB_GCA_018402545.1_protein.faa_JAGYIL010000001.1_2109@PF00015_full_PFAM.310.511--1||GB_GCA_018671575.1_protein.faa_JABHHM010000250.1_15@PF00015_full_PFAM.182.374--2||GB_GCA_018815765.1_protein.faa_JAHIWM010000068.1_8@PF00015_full_PFAM.343.527--1||GB_GCA_018815765.1_protein.faa_JAHIWM010000101.1_5@PF00015_full_PFAM.252.518--1||GB_GCA_018815765.1_protein.faa_JAHIWM010000102.1_37@PF00015_full_PFAM.361.535--1||GB_GCA_018815765.1_protein.faa_JAHIWM010000219.1_40@PF00015_full_PFAM.342.547--1||GB_GCA_018816095.1_protein.faa_JAHIWP010000002.1_58@PF00015_full_PFAM.465.618--4||GB_GCA_018816095.1_protein.faa_JAHIWP010000009.1_38@PF00015_full_PFAM.275.472--3||GB_GCA_018816095.1_protein.faa_JAHIWP010000083.1_24@PF00015_full_PFAM.298.469--1||GB_GCA_018816095.1_protein.faa_JAHIWP010000083.1_48@PF00015_full_PFAM.442.631--5||GB_GCA_018820995.1_protein.faa_JAHJNE010000020.1_4@PF00015_full_PFAM.327.534--2||GB_GCA_018820995.1_protein.faa_JAHJNE010000032.1_1@PF00015_full_PFAM.503.682--1||GB_GCA_018820995.1_protein.faa_JAHJNE010000059.1_1@PF00015_full_PFAM.460.650--2||GB_GCA_018825965.1_protein.faa_JAHKAA010000009.1_43@PF00015_full_PFAM.411.614--1||GB_GCA_018825965.1_protein.faa_JAHKAA010000039.1_2@PF00015_full_PFAM.479.664--1||GB_GCA_018826295.1_protein.faa_JAHJZX010000026.1_69@PF00015_full_PFAM.361.535--5||GB_GCA_018826295.1_protein.faa_JAHJZX010000031.1_10@PF00015_full_PFAM.364.558--2||GB_GCA_018826295.1_protein.faa_JAHJZX010000055.1_221@PF00015_full_PFAM.422.609--2||GB_GCA_018826895.1_protein.faa_JAHJYA010000017.1_2@PF00015_full_PFAM.417.624--10||GB_GCA_018827205.1_protein.faa_JAHJXZ010000010.1_1@PF00015_full_PFAM.311.495--1||GB_GCA_018827205.1_protein.faa_JAHJXZ010000093.1_3@PF00015_full_PFAM.332.531--5||GB_GCA_018827205.1_protein.faa_JAHJXZ010000097.1_21@PF00015_full_PFAM.321.522--1||GB_GCA_018827205.1_protein.faa_JAHJXZ010000116.1_8@PF00015_full_PFAM.501.704--17||GB_GCA_018827205.1_protein.faa_JAHJXZ010000167.1_39@PF00015_full_PFAM.460.669--3||GB_GCA_018827205.1_protein.faa_JAHJXZ010000212.1_9@PF00015_full_PFAM.326.527--1||GB_GCA_018827205.1_protein.faa_JAHJXZ010000230.1_10@PF00015_full_PFAM.323.508--3||GB_GCA_018827205.1_protein.faa_JAHJXZ010000249.1_6@PF00015_full_PFAM.338.524--1||GB_GCA_018827205.1_protein.faa_JAHJXZ010000258.1_22@PF00015_full_PFAM.475.659--2||GB_GCA_018831085.1_protein.faa_JAGPNM010000002.1_324@PF00015_full_PFAM.411.608--1||GB_GCA_018831085.1_protein.faa_JAGPNM010000006.1_52@PF00015_full_PFAM.460.652--1||GB_GCA_019056435.1_protein.faa_CP077641.1_2870@PF00015_full_PFAM.454.537--2||GB_GCA_019056435.1_protein.faa_CP077641.1_3874@PF00015_full_PFAM.354.542--2||GB_GCA_019200975.1_protein.faa_JAHTMR010000001.1_180@PF00015_full_PFAM.326.508--5||GB_GCA_019240305.1_protein.faa_JAFAYP010000093.1_1@PF00015_full_PFAM.396.554--1||GB_GCA_900177435.1_protein.faa_FXAI01000014.1_19@PF00015_full_PFAM.294.485--1||GB_GCA_900475325.1_protein.faa_LS483371.1_1264@PF00015_full_PFAM.327.526--1||GB_GCA_900475325.1_protein.faa_LS483371.1_1721@PF00015_full_PFAM.477.653--1||GB_GCA_900475325.1_protein.faa_LS483371.1_2199@PF00015_full_PFAM.293.474--1||GB_GCA_900475325.1_protein.faa_LS483371.1_3531@PF00015_full_PFAM.326.526--1||GB_GCA_900475325.1_protein.faa_LS483371.1_3698@PF00015_full_PFAM.334.521--1||GB_GCA_900475325.1_protein.faa_LS483371.1_4346@PF00015_full_PFAM.466.670--1||GB_GCA_900596015.1_protein.faa_UVIF01000001.1_36@PF00015_full_PFAM.343.521--1||GB_GCA_900596015.1_protein.faa_UVIF01000001.1_462@PF00015_full_PFAM.457.614--1||GB_GCA_900596015.1_protein.faa_UVIF01000002.1_290@PF00015_full_PFAM.463.640--1||GB_GCA_900596015.1_protein.faa_UVIF01000024.1_34@PF00015_full_PFAM.333.521--1||GB_GCA_900766265.1_protein.faa_CAAFUS010000018.1_136@PF00015_full_PFAM.495.689--2||GB_GCA_902805735.1_protein.faa_CADCTW010000042.1_12@PF00015_full_PFAM.337.516--2||GB_GCA_902825215.1_protein.faa_LR782234.1_4607@PF00015_full_PFAM.326.524--2||GB_GCA_903837345.1_protein.faa_CAILUG010000028.1_16@PF00015_full_PFAM.374.554--1||GB_GCA_903858205.1_protein.faa_CAIOHY010000020.1_4@PF00015_full_PFAM.322.510--1||GB_GCA_903858205.1_protein.faa_CAIOHY010000156.1_7@PF00015_full_PFAM.514.693--4||GB_GCA_903858205.1_protein.faa_CAIOHY010000195.1_2@PF00015_full_PFAM.345.533--1||GB_GCA_903858205.1_protein.faa_CAIOHY010000372.1_1@PF00015_full_PFAM.288.390--22||GB_GCA_903858205.1_protein.faa_CAIOHY010000594.1_4@PF00015_full_PFAM.433.617--5||GB_GCA_903892675.1_protein.faa_CAITJJ010000161.1_8@PF00015_full_PFAM.452.641--1||GB_GCA_903898185.1_protein.faa_CAIUEN010000412.1_4@PF00015_full_PFAM.175.361--1||GB_GCA_903910495.1_protein.faa_CAIVZW010000600.1_1@PF00015_full_PFAM.331.534--1||GB_GCA_903970465.1_protein.faa_CAJCIO010000012.1_3@PF00015_full_PFAM.326.525--4||GB_GCA_903970465.1_protein.faa_CAJCIO010000055.1_85@PF00015_full_PFAM.457.645--1||GB_GCA_903970465.1_protein.faa_CAJCIO010000072.1_92@PF00015_full_PFAM.327.534--1||RS_GCF_000014805.1_protein.faa_NC_008570.1_3780@PF00015_full_PFAM.423.619--1||RS_GCF_000016565.1_protein.faa_NC_009439.1_1209@PF00015_full_PFAM.332.519--21||RS_GCF_000016565.1_protein.faa_NC_009439.1_1803@PF00015_full_PFAM.326.509--3||RS_GCF_000016565.1_protein.faa_NC_009439.1_3674@PF00015_full_PFAM.501.705--1||RS_GCF_000016565.1_protein.faa_NC_009439.1_4129@PF00015_full_PFAM.467.661--1||RS_GCF_000019225.1_protein.faa_NC_010995.1_2015@PF00015_full_PFAM.327.511--3||RS_GCF_000019225.1_protein.faa_NC_010995.1_2023@PF00015_full_PFAM.354.529--4||RS_GCF_000019225.1_protein.faa_NC_010995.1_2552@PF00015_full_PFAM.441.616--7||RS_GCF_000019225.1_protein.faa_NC_010995.1_3414@PF00015_full_PFAM.288.483--3||RS_GCF_000019225.1_protein.faa_NC_010995.1_782@PF00015_full_PFAM.313.495--4||RS_GCF_000019445.1_protein.faa_NC_010501.1_1426@PF00015_full_PFAM.446.627--3||RS_GCF_000019445.1_protein.faa_NC_010501.1_1632@PF00015_full_PFAM.323.499--4||RS_GCF_000019445.1_protein.faa_NC_010501.1_209@PF00015_full_PFAM.429.615--1||RS_GCF_000019445.1_protein.faa_NC_010501.1_2271@PF00015_full_PFAM.338.532--4||RS_GCF_000019445.1_protein.faa_NC_010501.1_2601@PF00015_full_PFAM.334.518--1||RS_GCF_000019445.1_protein.faa_NC_010501.1_3830@PF00015_full_PFAM.314.506--2||RS_GCF_000019445.1_protein.faa_NC_010501.1_4426@PF00015_full_PFAM.476.653--3||RS_GCF_000019445.1_protein.faa_NC_010501.1_4605@PF00015_full_PFAM.446.630--2||RS_GCF_000019445.1_protein.faa_NC_010501.1_4626@PF00015_full_PFAM.464.624--2||RS_GCF_000019445.1_protein.faa_NC_010501.1_4912@PF00015_full_PFAM.334.523--3||RS_GCF_000021985.1_protein.faa_NC_011901.1_850@PF00015_full_PFAM.464.657--2||RS_GCF_000026105.1_protein.faa_NC_008027.1_3406@PF00015_full_PFAM.323.499--2||RS_GCF_000146165.2_protein.faa_NC_004347.2_3774@PF00015_full_PFAM.444.617--1||RS_GCF_000156355.1_protein.faa_NZ_GG657893.1_59@PF00015_full_PFAM.184.373--12||RS_GCF_000169375.1_protein.faa_NZ_AAXY01000004.1_44@PF00015_full_PFAM.374.549--1||RS_GCF_000183725.1_protein.faa_NC_014762.1_984@PF00015_full_PFAM.348.412--1||RS_GCF_000213805.1_protein.faa_NC_015556.1_1646@PF00015_full_PFAM.439.626--1||RS_GCF_000213805.1_protein.faa_NC_015556.1_1897@PF00015_full_PFAM.320.502--1||RS_GCF_000214665.1_protein.faa_NC_015572.1_1581@PF00015_full_PFAM.452.646--1||RS_GCF_000217935.1_protein.faa_NZ_AFHI01000005.1_59@PF00015_full_PFAM.273.534--2||RS_GCF_000217955.3_protein.faa_NZ_AFOY02000004.1_581@PF00015_full_PFAM.326.502--1||RS_GCF_000217955.3_protein.faa_NZ_AFOY02000015.1_1212@PF00015_full_PFAM.441.632--1||RS_GCF_000217955.3_protein.faa_NZ_AFOY02000029.1_111@PF00015_full_PFAM.324.457--8||RS_GCF_000222685.1_protein.faa_NZ_AFWJ01000306.1_9@PF00015_full_PFAM.497.589--1||RS_GCF_000225005.1_protein.faa_NZ_AGBG01000008.1_49@PF00015_full_PFAM.431.612--1||RS_GCF_000225005.1_protein.faa_NZ_AGBG01000023.1_41@PF00015_full_PFAM.352.530--1||RS_GCF_000235745.1_protein.faa_NZ_AGSX01000011.1_16@PF00015_full_PFAM.320.505--1||RS_GCF_000235745.1_protein.faa_NZ_AGSX01000049.1_12@PF00015_full_PFAM.466.641--2||RS_GCF_000259195.1_protein.faa_NZ_JH650759.1_242@PF00015_full_PFAM.447.631--1||RS_GCF_000260965.1_protein.faa_NC_017856.1_2250@PF00015_full_PFAM.184.374--6||RS_GCF_000260985.4_protein.faa_NC_017857.3_1943@PF00015_full_PFAM.412.608--1||RS_GCF_000263855.1_protein.faa_NZ_AJWX01000001.1_275@PF00015_full_PFAM.328.522--2||RS_GCF_000263855.1_protein.faa_NZ_AJWX01000018.1_93@PF00015_full_PFAM.320.502--3||RS_GCF_000281895.1_protein.faa_NZ_CM001558.1_2456@PF00015_full_PFAM.335.522--8||RS_GCF_000281895.1_protein.faa_NZ_CM001558.1_5159@PF00015_full_PFAM.341.519--14||RS_GCF_000282315.2_protein.faa_NZ_AKJN02000007.1_1067@PF00015_full_PFAM.470.661--13||RS_GCF_000282415.1_protein.faa_NZ_AKJI01000055.1_1@PF00015_full_PFAM.457.632--1||RS_GCF_000282415.1_protein.faa_NZ_AKJI01000086.1_42@PF00015_full_PFAM.17.108--1||RS_GCF_000282495.1_protein.faa_NZ_AKJE01000047.1_83@PF00015_full_PFAM.521.699--2||RS_GCF_000282515.1_protein.faa_NZ_AKJD01000018.1_11@PF00015_full_PFAM.472.645--5||RS_GCF_000282515.1_protein.faa_NZ_AKJD01000094.1_44@PF00015_full_PFAM.327.527--3||RS_GCF_000284615.1_protein.faa_NC_017067.1_796@PF00015_full_PFAM.521.699--1||RS_GCF_000292795.1_protein.faa_NZ_CM001561.1_3827@PF00015_full_PFAM.248.474--20||RS_GCF_000293885.2_protein.faa_NZ_CP010945.1_6321@PF00015_full_PFAM.470.660--1||RS_GCF_000296695.1_protein.faa_NZ_BAFK01000017.1_44@PF00015_full_PFAM.358.562--2||RS_GCF_000305785.2_protein.faa_NC_018868.3_1970@PF00015_full_PFAM.284.482--11||RS_GCF_000307775.2_protein.faa_NZ_KK020676.1_1284@PF00015_full_PFAM.514.665--5||RS_GCF_000313755.1_protein.faa_NZ_AMZB01000138.1_78@PF00015_full_PFAM.381.547--1||RS_GCF_000315055.1_protein.faa_NZ_BAER01000098.1_2@PF00015_full_PFAM.313.495--1||RS_GCF_000319305.2_protein.faa_NZ_AMWJ02000002.1_1506@PF00015_full_PFAM.474.538--1||RS_GCF_000319305.2_protein.faa_NZ_AMWJ02000002.1_619@PF00015_full_PFAM.406.606--2||RS_GCF_000319305.2_protein.faa_NZ_AMWJ02000002.1_784@PF00015_full_PFAM.318.497--3||RS_GCF_000333395.1_protein.faa_NZ_BADA01000003.1_1@PF00015_full_PFAM.5.62--1||RS_GCF_000341615.1_protein.faa_NZ_AOBS01000053.1_32@PF00015_full_PFAM.446.635--2||RS_GCF_000349845.1_protein.faa_NC_020829.1_3638@PF00015_full_PFAM.361.533--2||RS_GCF_000364705.1_protein.faa_NZ_AQOH01000089.1_5@PF00015_full_PFAM.327.524--2||RS_GCF_000364845.1_protein.faa_NZ_KB822693.1_632@PF00015_full_PFAM.178.397--1||RS_GCF_000373485.1_protein.faa_NZ_KB891575.1_879@PF00015_full_PFAM.347.535--16||RS_GCF_000373485.1_protein.faa_NZ_KB891585.1_64@PF00015_full_PFAM.421.597--3||RS_GCF_000373485.1_protein.faa_NZ_KB891586.1_365@PF00015_full_PFAM.325.506--3||RS_GCF_000377945.1_protein.faa_NZ_KB898924.1_82@PF00015_full_PFAM.439.615--1||RS_GCF_000377945.1_protein.faa_NZ_KB898929.1_64@PF00015_full_PFAM.473.657--2||RS_GCF_000377945.1_protein.faa_NZ_KB898943.1_5@PF00015_full_PFAM.390.605--1||RS_GCF_000379165.1_protein.faa_NZ_KB900663.1_80@PF00015_full_PFAM.292.483--1||RS_GCF_000382165.1_protein.faa_NZ_KB907702.1_45@PF00015_full_PFAM.455.636--1||RS_GCF_000385375.1_protein.faa_NZ_ARVV01000001.1_1416@PF00015_full_PFAM.513.673--1||RS_GCF_000388115.1_protein.faa_NZ_AQGQ01000042.1_21@PF00015_full_PFAM.197.265--1||RS_GCF_000397205.1_protein.faa_NC_021237.1_494@PF00015_full_PFAM.322.519--1||RS_GCF_000412675.1_protein.faa_NC_021505.1_1300@PF00015_full_PFAM.322.507--1||RS_GCF_000412675.1_protein.faa_NC_021505.1_2955@PF00015_full_PFAM.338.523--8||RS_GCF_000412675.1_protein.faa_NC_021505.1_3196@PF00015_full_PFAM.325.525--1||RS_GCF_000412675.1_protein.faa_NC_021505.1_3504@PF00015_full_PFAM.295.469--3||RS_GCF_000412675.1_protein.faa_NC_021505.1_3528@PF00015_full_PFAM.270.500--2||RS_GCF_000412675.1_protein.faa_NC_021505.1_3725@PF00015_full_PFAM.361.540--3||RS_GCF_000412675.1_protein.faa_NC_021505.1_3953@PF00015_full_PFAM.437.627--3||RS_GCF_000412675.1_protein.faa_NC_021505.1_5073@PF00015_full_PFAM.437.536--1||RS_GCF_000412675.1_protein.faa_NC_021505.1_630@PF00015_full_PFAM.461.626--12||RS_GCF_000412675.1_protein.faa_NC_021505.1_652@PF00015_full_PFAM.446.629--8||RS_GCF_000412695.1_protein.faa_NC_021499.1_1414@PF00015_full_PFAM.253.325--1||RS_GCF_000412695.1_protein.faa_NC_021499.1_4903@PF00015_full_PFAM.251.323--1||RS_GCF_000412695.1_protein.faa_NC_021506.1_173@PF00015_full_PFAM.116.305--10||RS_GCF_000418555.1_protein.faa_NZ_ATKM01000005.1_257@PF00015_full_PFAM.457.626--1||RS_GCF_000418555.1_protein.faa_NZ_ATKM01000005.1_744@PF00015_full_PFAM.323.525--5||RS_GCF_000418555.1_protein.faa_NZ_ATKM01000006.1_108@PF00015_full_PFAM.366.540--1||RS_GCF_000418555.1_protein.faa_NZ_ATKM01000009.1_173@PF00015_full_PFAM.318.504--23||RS_GCF_000418555.1_protein.faa_NZ_ATKM01000014.1_30@PF00015_full_PFAM.323.508--12||RS_GCF_000418555.1_protein.faa_NZ_ATKM01000021.1_74@PF00015_full_PFAM.465.660--2||RS_GCF_000420245.1_protein.faa_NZ_ATUO01000132.1_4@PF00015_full_PFAM.4.30--2||RS_GCF_000420525.1_protein.faa_NZ_ATVC01000039.1_1@PF00015_full_PFAM.215.393--1||RS_GCF_000423345.1_protein.faa_NZ_AUHU01000003.1_118@PF00015_full_PFAM.307.494--1||RS_GCF_000423345.1_protein.faa_NZ_AUHU01000003.1_130@PF00015_full_PFAM.337.526--3||RS_GCF_000423345.1_protein.faa_NZ_AUHU01000014.1_26@PF00015_full_PFAM.284.489--2||RS_GCF_000423345.1_protein.faa_NZ_AUHU01000017.1_37@PF00015_full_PFAM.351.527--1||RS_GCF_000423345.1_protein.faa_NZ_KE384008.1_165@PF00015_full_PFAM.315.511--1||RS_GCF_000423545.1_protein.faa_NZ_AUIE01000010.1_83@PF00015_full_PFAM.344.517--1||RS_GCF_000423545.1_protein.faa_NZ_AUIE01000013.1_154@PF00015_full_PFAM.467.658--7||RS_GCF_000423545.1_protein.faa_NZ_AUIE01000015.1_32@PF00015_full_PFAM.379.537--2||RS_GCF_000423545.1_protein.faa_NZ_AUIE01000040.1_17@PF00015_full_PFAM.245.325--1||RS_GCF_000423545.1_protein.faa_NZ_KE384031.1_27@PF00015_full_PFAM.317.500--5||RS_GCF_000423545.1_protein.faa_NZ_KE384033.1_35@PF00015_full_PFAM.457.627--2||RS_GCF_000423605.1_protein.faa_NZ_AUIH01000003.1_217@PF00015_full_PFAM.450.655--3||RS_GCF_000423605.1_protein.faa_NZ_AUIH01000003.1_42@PF00015_full_PFAM.311.509--1||RS_GCF_000423605.1_protein.faa_NZ_AUIH01000013.1_71@PF00015_full_PFAM.357.557--1||RS_GCF_000423605.1_protein.faa_NZ_AUIH01000034.1_26@PF00015_full_PFAM.343.538--1||RS_GCF_000423665.1_protein.faa_NZ_AUIK01000010.1_228@PF00015_full_PFAM.81.234--1||RS_GCF_000425785.1_protein.faa_NZ_AUEC01000010.1_259@PF00015_full_PFAM.421.615--1||RS_GCF_000425785.1_protein.faa_NZ_AUEC01000012.1_7@PF00015_full_PFAM.346.517--7||RS_GCF_000444135.1_protein.faa_NZ_ATDK01000416.1_2@PF00015_full_PFAM.419.638--1||RS_GCF_000467105.1_protein.faa_NZ_BATI01000002.1_56@PF00015_full_PFAM.339.515--2||RS_GCF_000467105.1_protein.faa_NZ_BATI01000007.1_18@PF00015_full_PFAM.138.320--2||RS_GCF_000467105.1_protein.faa_NZ_BATI01000009.1_118@PF00015_full_PFAM.333.524--2||RS_GCF_000467105.1_protein.faa_NZ_BATI01000009.1_181@PF00015_full_PFAM.365.536--4||RS_GCF_000467105.1_protein.faa_NZ_BATI01000016.1_101@PF00015_full_PFAM.326.522--4||RS_GCF_000467105.1_protein.faa_NZ_BATI01000033.1_52@PF00015_full_PFAM.467.665--5||RS_GCF_000467105.1_protein.faa_NZ_BATI01000061.1_1@PF00015_full_PFAM.70.250--19||RS_GCF_000485795.1_protein.faa_NZ_AXZL01000061.1_32@PF00015_full_PFAM.514.693--1||RS_GCF_000495915.1_protein.faa_NZ_AOFQ01000072.1_110@PF00015_full_PFAM.344.527--1||RS_GCF_000503215.1_protein.faa_NZ_KI628539.1_813@PF00015_full_PFAM.350.523--1||RS_GCF_000503215.1_protein.faa_NZ_KI628540.1_214@PF00015_full_PFAM.453.615--1||RS_GCF_000512695.2_protein.faa_NZ_AZRW02000005.1_80@PF00015_full_PFAM.447.632--1||RS_GCF_000512695.2_protein.faa_NZ_AZRW02000014.1_35@PF00015_full_PFAM.326.504--1||RS_GCF_000512695.2_protein.faa_NZ_AZRW02000044.1_36@PF00015_full_PFAM.370.542--1||RS_GCF_000521485.1_protein.faa_NZ_BAVS01000043.1_1@PF00015_full_PFAM.361.529--2||RS_GCF_000527035.1_protein.faa_NZ_AZUK01000001.1_155@PF00015_full_PFAM.241.536--1||RS_GCF_000585995.1_protein.faa_NZ_CP007410.1_1462@PF00015_full_PFAM.345.531--14||RS_GCF_000585995.1_protein.faa_NZ_CP007410.1_1861@PF00015_full_PFAM.323.501--4||RS_GCF_000585995.1_protein.faa_NZ_CP007410.1_3610@PF00015_full_PFAM.351.532--1||RS_GCF_000590475.1_protein.faa_NZ_CP007441.1_4064@PF00015_full_PFAM.327.528--1||RS_GCF_000590475.1_protein.faa_NZ_CP007441.1_850@PF00015_full_PFAM.429.629--3||RS_GCF_000621225.1_protein.faa_NZ_JHYW01000016.1_57@PF00015_full_PFAM.325.525--1||RS_GCF_000631985.1_protein.faa_NZ_JFYN01000012.1_69@PF00015_full_PFAM.524.692--4||RS_GCF_000631985.1_protein.faa_NZ_JFYN01000020.1_47@PF00015_full_PFAM.324.528--1||RS_GCF_000631985.1_protein.faa_NZ_JFYN01000034.1_242@PF00015_full_PFAM.438.618--1||RS_GCF_000631985.1_protein.faa_NZ_JFYN01000043.1_161@PF00015_full_PFAM.473.645--1||RS_GCF_000633255.1_protein.faa_NZ_AYMJ01000014.1_21@PF00015_full_PFAM.480.659--1||RS_GCF_000686085.1_protein.faa_NZ_JMLY01000001.1_1488@PF00015_full_PFAM.518.695--1||RS_GCF_000686085.1_protein.faa_NZ_JMLY01000001.1_729@PF00015_full_PFAM.443.628--1||RS_GCF_000689415.1_protein.faa_NZ_HG322950.1_1128@PF00015_full_PFAM.350.525--1||RS_GCF_000689415.1_protein.faa_NZ_HG322950.1_1836@PF00015_full_PFAM.441.636--2||RS_GCF_000689415.1_protein.faa_NZ_HG322950.1_2129@PF00015_full_PFAM.320.499--2||RS_GCF_000689415.1_protein.faa_NZ_HG322950.1_274@PF00015_full_PFAM.453.624--4||RS_GCF_000689415.1_protein.faa_NZ_HG322950.1_2944@PF00015_full_PFAM.358.540--1||RS_GCF_000689415.1_protein.faa_NZ_HG322950.1_3641@PF00015_full_PFAM.275.471--1||RS_GCF_000689415.1_protein.faa_NZ_HG322950.1_5721@PF00015_full_PFAM.315.503--1||RS_GCF_000689415.1_protein.faa_NZ_HG322950.1_868@PF00015_full_PFAM.325.521--3||RS_GCF_000690905.1_protein.faa_NZ_JMCL01000032.1_32@PF00015_full_PFAM.447.638--5||RS_GCF_000708715.2_protein.faa_NZ_JENB01000030.1_26@PF00015_full_PFAM.321.507--2||RS_GCF_000711985.1_protein.faa_NZ_JONU01000008.1_171@PF00015_full_PFAM.323.498--5||RS_GCF_000711985.1_protein.faa_NZ_JONU01000008.1_226@PF00015_full_PFAM.417.609--1||RS_GCF_000711985.1_protein.faa_NZ_JONU01000008.1_310@PF00015_full_PFAM.328.506--3||RS_GCF_000711985.1_protein.faa_NZ_JONU01000014.1_90@PF00015_full_PFAM.344.528--3||RS_GCF_000711985.1_protein.faa_NZ_KL544005.1_139@PF00015_full_PFAM.275.515--1||RS_GCF_000711985.1_protein.faa_NZ_KL544005.1_54@PF00015_full_PFAM.474.669--1||RS_GCF_000711985.1_protein.faa_NZ_KL544005.1_572@PF00015_full_PFAM.423.624--2||RS_GCF_000730605.1_protein.faa_NZ_BBIS01000009.1_3@PF00015_full_PFAM.330.529--1||RS_GCF_000730605.1_protein.faa_NZ_BBIS01000017.1_73@PF00015_full_PFAM.442.626--2||RS_GCF_000730605.1_protein.faa_NZ_BBIS01000024.1_54@PF00015_full_PFAM.461.624--32||RS_GCF_000730605.1_protein.faa_NZ_BBIS01000035.1_4@PF00015_full_PFAM.334.523--3||RS_GCF_000730605.1_protein.faa_NZ_BBIS01000044.1_44@PF00015_full_PFAM.292.468--1||RS_GCF_000730605.1_protein.faa_NZ_BBIS01000044.1_66@PF00015_full_PFAM.275.500--5||RS_GCF_000730605.1_protein.faa_NZ_BBIS01000049.1_51@PF00015_full_PFAM.326.520--3||RS_GCF_000730605.1_protein.faa_NZ_BBIS01000049.1_58@PF00015_full_PFAM.323.498--30||RS_GCF_000730605.1_protein.faa_NZ_BBIS01000070.1_10@PF00015_full_PFAM.322.507--1||RS_GCF_000730625.1_protein.faa_NZ_BBIT01000002.1_197@PF00015_full_PFAM.462.636--2||RS_GCF_000730625.1_protein.faa_NZ_BBIT01000002.1_406@PF00015_full_PFAM.326.522--1||RS_GCF_000730625.1_protein.faa_NZ_BBIT01000011.1_28@PF00015_full_PFAM.320.500--1||RS_GCF_000730625.1_protein.faa_NZ_BBIT01000020.1_148@PF00015_full_PFAM.501.675--2||RS_GCF_000730645.1_protein.faa_NZ_BBIU01000010.1_24@PF00015_full_PFAM.298.470--4||RS_GCF_000730665.1_protein.faa_NZ_BBIV01000010.1_15@PF00015_full_PFAM.25.113--4||RS_GCF_000730665.1_protein.faa_NZ_BBIV01000028.1_36@PF00015_full_PFAM.315.498--1||RS_GCF_000731675.1_protein.faa_NZ_JMIT01000001.1_1317@PF00015_full_PFAM.333.524--1||RS_GCF_000731675.1_protein.faa_NZ_JMIT01000001.1_1911@PF00015_full_PFAM.296.521--3||RS_GCF_000731675.1_protein.faa_NZ_JMIT01000001.1_517@PF00015_full_PFAM.333.535--3||RS_GCF_000731675.1_protein.faa_NZ_JMIT01000002.1_121@PF00015_full_PFAM.320.499--3||RS_GCF_000731675.1_protein.faa_NZ_JMIT01000005.1_128@PF00015_full_PFAM.346.526--1||RS_GCF_000731675.1_protein.faa_NZ_JMIT01000006.1_38@PF00015_full_PFAM.459.628--2||RS_GCF_000744565.1_protein.faa_NZ_JQMF01000001.1_214@PF00015_full_PFAM.267.464--1||RS_GCF_000746525.1_protein.faa_NZ_CP009048.1_4722@PF00015_full_PFAM.464.624--1||RS_GCF_000756775.1_protein.faa_NZ_CCSF01000001.1_1658@PF00015_full_PFAM.396.476--2||RS_GCF_000756775.1_protein.faa_NZ_CCSF01000001.1_612@PF00015_full_PFAM.343.526--1||RS_GCF_000761155.1_protein.faa_NZ_CP009533.1_1330@PF00015_full_PFAM.323.504--1||RS_GCF_000761155.1_protein.faa_NZ_CP009533.1_3487@PF00015_full_PFAM.344.522--3||RS_GCF_000761545.1_protein.faa_NZ_JPMY01000004.1_1@PF00015_full_PFAM.449.555--1||RS_GCF_000761545.1_protein.faa_NZ_JPMY01000010.1_175@PF00015_full_PFAM.341.529--1||RS_GCF_000761545.1_protein.faa_NZ_JPMY01000010.1_309@PF00015_full_PFAM.470.665--1||RS_GCF_000761545.1_protein.faa_NZ_JPMY01000029.1_10@PF00015_full_PFAM.432.630--4||RS_GCF_000761545.1_protein.faa_NZ_JPMY01000039.1_10@PF00015_full_PFAM.373.534--2||RS_GCF_000761545.1_protein.faa_NZ_JPMY01000046.1_142@PF00015_full_PFAM.326.520--1||RS_GCF_000764645.1_protein.faa_NZ_JRGK01000286.1_13@PF00015_full_PFAM.448.621--1||RS_GCF_000764655.1_protein.faa_NZ_JRGL01000093.1_32@PF00015_full_PFAM.316.492--1||RS_GCF_000764655.1_protein.faa_NZ_JRGL01000101.1_70@PF00015_full_PFAM.428.494--2||RS_GCF_000766945.1_protein.faa_NZ_ALBT01000033.1_53@PF00015_full_PFAM.330.524--4||RS_GCF_000766945.1_protein.faa_NZ_KN266207.1_1044@PF00015_full_PFAM.352.533--1||RS_GCF_000766945.1_protein.faa_NZ_KN266207.1_415@PF00015_full_PFAM.459.645--25||RS_GCF_000766945.1_protein.faa_NZ_KN266207.1_636@PF00015_full_PFAM.316.509--1||RS_GCF_000766945.1_protein.faa_NZ_KN266208.1_280@PF00015_full_PFAM.319.504--4||RS_GCF_000766945.1_protein.faa_NZ_KN266208.1_341@PF00015_full_PFAM.309.492--1||RS_GCF_000766945.1_protein.faa_NZ_KN266211.1_140@PF00015_full_PFAM.288.472--14||RS_GCF_000766945.1_protein.faa_NZ_KN266211.1_151@PF00015_full_PFAM.331.533--1||RS_GCF_000774145.1_protein.faa_NZ_KN322961.1_28@PF00015_full_PFAM.474.642--27||RS_GCF_000774145.1_protein.faa_NZ_KN322984.1_425@PF00015_full_PFAM.524.692--19||RS_GCF_000774145.1_protein.faa_NZ_KN322985.1_379@PF00015_full_PFAM.330.528--1||RS_GCF_000783395.1_protein.faa_NZ_JSFK01000015.1_197@PF00015_full_PFAM.328.528--1||RS_GCF_000783395.1_protein.faa_NZ_JSFK01000036.1_38@PF00015_full_PFAM.323.527--5||RS_GCF_000800255.1_protein.faa_NZ_CP009747.1_873@PF00015_full_PFAM.313.503--1||RS_GCF_000802155.2_protein.faa_NZ_JQGJ02000001.1_126@PF00015_full_PFAM.322.532--1||RS_GCF_000802155.2_protein.faa_NZ_JQGJ02000001.1_503@PF00015_full_PFAM.452.622--7||RS_GCF_000802155.2_protein.faa_NZ_JQGJ02000001.1_75@PF00015_full_PFAM.470.644--1||RS_GCF_000802155.2_protein.faa_NZ_JQGJ02000002.1_274@PF00015_full_PFAM.310.469--6||RS_GCF_000802155.2_protein.faa_NZ_JQGJ02000003.1_417@PF00015_full_PFAM.453.649--19||RS_GCF_000802155.2_protein.faa_NZ_JQGJ02000004.1_271@PF00015_full_PFAM.326.502--6||RS_GCF_000802155.2_protein.faa_NZ_JQGJ02000004.1_69@PF00015_full_PFAM.213.386--6||RS_GCF_000802155.2_protein.faa_NZ_JQGJ02000005.1_348@PF00015_full_PFAM.431.623--6||RS_GCF_000802155.2_protein.faa_NZ_JQGJ02000009.1_101@PF00015_full_PFAM.481.662--4||RS_GCF_000802155.2_protein.faa_NZ_JQGJ02000010.1_116@PF00015_full_PFAM.326.518--1||RS_GCF_000802155.2_protein.faa_NZ_JQGJ02000010.1_196@PF00015_full_PFAM.440.616--9||RS_GCF_000802155.2_protein.faa_NZ_JQGJ02000014.1_79@PF00015_full_PFAM.330.530--8||RS_GCF_000802155.2_protein.faa_NZ_JQGJ02000016.1_38@PF00015_full_PFAM.460.612--15||RS_GCF_000802155.2_protein.faa_NZ_JQGJ02000023.1_43@PF00015_full_PFAM.448.634--2||RS_GCF_000802965.1_protein.faa_NZ_JSAK01000002.1_195@PF00015_full_PFAM.339.522--1||RS_GCF_000802965.1_protein.faa_NZ_JSAK01000016.1_8@PF00015_full_PFAM.332.518--1||RS_GCF_000808535.1_protein.faa_NZ_JWLV01000047.1_18@PF00015_full_PFAM.430.612--1||RS_GCF_000817895.1_protein.faa_NZ_JTGG01000001.1_323@PF00015_full_PFAM.332.524--1||RS_GCF_000817895.1_protein.faa_NZ_JTGG01000003.1_211@PF00015_full_PFAM.504.704--1||RS_GCF_000817895.1_protein.faa_NZ_JTGG01000007.1_114@PF00015_full_PFAM.303.474--2||RS_GCF_000817895.1_protein.faa_NZ_JTGG01000013.1_48@PF00015_full_PFAM.327.526--11||RS_GCF_000819685.1_protein.faa_NZ_CDBR01000005.1_154@PF00015_full_PFAM.448.620--3||RS_GCF_000819745.1_protein.faa_NZ_CDDA01000022.1_71@PF00015_full_PFAM.479.686--2||RS_GCF_000819785.1_protein.faa_NZ_CDBK01000014.1_169@PF00015_full_PFAM.430.606--2||RS_GCF_000819785.1_protein.faa_NZ_CDBK01000014.1_30@PF00015_full_PFAM.425.607--16||RS_GCF_000819785.1_protein.faa_NZ_CDBK01000041.1_101@PF00015_full_PFAM.334.533--25||RS_GCF_000819785.1_protein.faa_NZ_CDBK01000041.1_102@PF00015_full_PFAM.422.620--5||RS_GCF_000819785.1_protein.faa_NZ_CDBK01000096.1_37@PF00015_full_PFAM.473.654--5||RS_GCF_000819805.1_protein.faa_NZ_CDCE01000020.1_333@PF00015_full_PFAM.445.627--1||RS_GCF_000819865.1_protein.faa_NZ_CDDF01000016.1_41@PF00015_full_PFAM.331.511--1||RS_GCF_000819865.1_protein.faa_NZ_CDDF01000017.1_268@PF00015_full_PFAM.479.686--2||RS_GCF_000819985.1_protein.faa_NZ_CDBZ01000037.1_14@PF00015_full_PFAM.309.501--7||RS_GCF_000819985.1_protein.faa_NZ_CDBZ01000042.1_1@PF00015_full_PFAM.364.565--10||RS_GCF_000819985.1_protein.faa_NZ_CDBZ01000066.1_4@PF00015_full_PFAM.207.398--5||RS_GCF_000819985.1_protein.faa_NZ_CDBZ01000068.1_14@PF00015_full_PFAM.423.607--4||RS_GCF_000819985.1_protein.faa_NZ_CDBZ01000132.1_94@PF00015_full_PFAM.493.697--10||RS_GCF_000819985.1_protein.faa_NZ_CDBZ01000136.1_3@PF00015_full_PFAM.479.687--8||RS_GCF_000819985.1_protein.faa_NZ_CDBZ01000162.1_32@PF00015_full_PFAM.354.532--5||RS_GCF_000819985.1_protein.faa_NZ_CDBZ01000179.1_23@PF00015_full_PFAM.316.494--1||RS_GCF_000819985.1_protein.faa_NZ_CDBZ01000179.1_50@PF00015_full_PFAM.333.516--3||RS_GCF_000819985.1_protein.faa_NZ_CDBZ01000187.1_13@PF00015_full_PFAM.264.449--1||RS_GCF_000819985.1_protein.faa_NZ_CDBZ01000198.1_104@PF00015_full_PFAM.350.532--4||RS_GCF_000819985.1_protein.faa_NZ_CDBZ01000220.1_13@PF00015_full_PFAM.439.612--2||RS_GCF_000820025.1_protein.faa_NZ_CDBI01000016.1_9@PF00015_full_PFAM.430.603--2||RS_GCF_000820045.1_protein.faa_NZ_CDBJ01000043.1_207@PF00015_full_PFAM.422.624--2||RS_GCF_000820085.1_protein.faa_NZ_CDBN01000035.1_68@PF00015_full_PFAM.260.454--2||RS_GCF_000820085.1_protein.faa_NZ_CDBN01000049.1_74@PF00015_full_PFAM.222.394--1||RS_GCF_000820085.1_protein.faa_NZ_CDBN01000050.1_118@PF00015_full_PFAM.338.529--2||RS_GCF_000820085.1_protein.faa_NZ_CDBN01000065.1_1@PF00015_full_PFAM.1.146--1||RS_GCF_000820085.1_protein.faa_NZ_CDBN01000091.1_104@PF00015_full_PFAM.428.605--1||RS_GCF_000820085.1_protein.faa_NZ_CDBN01000097.1_7@PF00015_full_PFAM.341.437--1||RS_GCF_000820145.1_protein.faa_NZ_CDBW01000045.1_26@PF00015_full_PFAM.342.540--1||RS_GCF_000820165.1_protein.faa_NZ_CDDD01000030.1_42@PF00015_full_PFAM.360.532--9||RS_GCF_000820165.1_protein.faa_NZ_CDDD01000059.1_79@PF00015_full_PFAM.337.500--1||RS_GCF_000820185.1_protein.faa_NZ_CDCA01000010.1_147@PF00015_full_PFAM.266.449--3||RS_GCF_000820185.1_protein.faa_NZ_CDCA01000025.1_90@PF00015_full_PFAM.473.653--1||RS_GCF_000820185.1_protein.faa_NZ_CDCA01000036.1_339@PF00015_full_PFAM.425.605--4||RS_GCF_000820305.1_protein.faa_NZ_CDBH01000025.1_47@PF00015_full_PFAM.436.619--1||RS_GCF_000820515.1_protein.faa_NZ_JXDG01000035.1_81@PF00015_full_PFAM.351.525--3||RS_GCF_000820515.1_protein.faa_NZ_JXDG01000036.1_37@PF00015_full_PFAM.327.437--1||RS_GCF_000820515.1_protein.faa_NZ_JXDG01000087.1_5@PF00015_full_PFAM.344.423--1||RS_GCF_000826105.1_protein.faa_NZ_CCYK01000007.1_1741@PF00015_full_PFAM.329.525--1||RS_GCF_000829415.1_protein.faa_NZ_AP014637.1_3725@PF00015_full_PFAM.266.433--1||RS_GCF_000829415.1_protein.faa_NZ_AP014637.1_927@PF00015_full_PFAM.476.671--2||RS_GCF_000935045.1_protein.faa_NZ_JYKS01000037.1_7@PF00015_full_PFAM.295.470--1||RS_GCF_000949385.2_protein.faa_NZ_JYKO02000001.1_2079@PF00015_full_PFAM.435.637--1||RS_GCF_000952685.1_protein.faa_NZ_JYHV01000011.1_66@PF00015_full_PFAM.486.659--1||RS_GCF_000952685.1_protein.faa_NZ_JYHV01000014.1_154@PF00015_full_PFAM.311.499--3||RS_GCF_000952685.1_protein.faa_NZ_JYHV01000015.1_110@PF00015_full_PFAM.347.540--7||RS_GCF_000952685.1_protein.faa_NZ_JYHV01000015.1_171@PF00015_full_PFAM.325.522--2||RS_GCF_000952685.1_protein.faa_NZ_JYHV01000029.1_298@PF00015_full_PFAM.370.546--1||RS_GCF_000952685.1_protein.faa_NZ_JYHV01000029.1_30@PF00015_full_PFAM.454.637--2||RS_GCF_000952685.1_protein.faa_NZ_JYHV01000030.1_17@PF00015_full_PFAM.330.530--1||RS_GCF_000952685.1_protein.faa_NZ_JYHV01000037.1_239@PF00015_full_PFAM.345.517--4||RS_GCF_000953825.1_protein.faa_NZ_BBUL01000044.1_1@PF00015_full_PFAM.318.517--40||RS_GCF_000953825.1_protein.faa_NZ_BBUL01000087.1_47@PF00015_full_PFAM.351.531--20||RS_GCF_000953825.1_protein.faa_NZ_BBUL01000089.1_125@PF00015_full_PFAM.287.479--20||RS_GCF_000953825.1_protein.faa_NZ_BBUL01000089.1_82@PF00015_full_PFAM.458.699--7||RS_GCF_000953825.1_protein.faa_NZ_BBUL01000093.1_174@PF00015_full_PFAM.326.524--6||RS_GCF_000953825.1_protein.faa_NZ_BBUL01000095.1_15@PF00015_full_PFAM.320.512--82||RS_GCF_000953825.1_protein.faa_NZ_BBUL01000096.1_165@PF00015_full_PFAM.328.517--18||RS_GCF_000955805.1_protein.faa_NZ_JYOA01000005.1_53@PF00015_full_PFAM.275.475--1||RS_GCF_000955805.1_protein.faa_NZ_JYOA01000010.1_500@PF00015_full_PFAM.460.634--1||RS_GCF_001023535.1_protein.faa_NZ_CP011020.1_3422@PF00015_full_PFAM.326.502--8||RS_GCF_001023535.1_protein.faa_NZ_CP011020.1_3669@PF00015_full_PFAM.230.318--2||RS_GCF_001023535.1_protein.faa_NZ_CP011020.1_4029@PF00015_full_PFAM.477.663--1||RS_GCF_001023535.1_protein.faa_NZ_CP011020.1_4456@PF00015_full_PFAM.332.522--21||RS_GCF_001042905.1_protein.faa_NZ_JYLB01000004.1_458@PF00015_full_PFAM.447.632--1||RS_GCF_001042905.1_protein.faa_NZ_JYLB01000008.1_189@PF00015_full_PFAM.480.661--2||RS_GCF_001045555.1_protein.faa_NZ_LFBU01000002.1_930@PF00015_full_PFAM.515.694--1||RS_GCF_001050345.1_protein.faa_NZ_LFMW01000039.1_275@PF00015_full_PFAM.217.296--1||RS_GCF_001183545.1_protein.faa_NZ_KQ236688.1_159@PF00015_full_PFAM.440.616--1||RS_GCF_001183545.1_protein.faa_NZ_KQ236688.1_1759@PF00015_full_PFAM.325.513--7||RS_GCF_001183545.1_protein.faa_NZ_KQ236688.1_2621@PF00015_full_PFAM.287.477--1||RS_GCF_001183545.1_protein.faa_NZ_KQ236688.1_2660@PF00015_full_PFAM.476.740--1||RS_GCF_001183545.1_protein.faa_NZ_KQ236688.1_3637@PF00015_full_PFAM.319.515--4||RS_GCF_001183545.1_protein.faa_NZ_KQ236688.1_416@PF00015_full_PFAM.309.493--2||RS_GCF_001186335.1_protein.faa_NZ_CP011507.1_1998@PF00015_full_PFAM.475.656--3||RS_GCF_001238485.1_protein.faa_NZ_LFQK01000027.1_19@PF00015_full_PFAM.462.613--2||RS_GCF_001269655.1_protein.faa_NZ_LHVE01000001.1_514@PF00015_full_PFAM.460.612--13||RS_GCF_001269655.1_protein.faa_NZ_LHVE01000002.1_117@PF00015_full_PFAM.477.661--29||RS_GCF_001269655.1_protein.faa_NZ_LHVE01000007.1_431@PF00015_full_PFAM.323.502--16||RS_GCF_001269655.1_protein.faa_NZ_LHVE01000009.1_468@PF00015_full_PFAM.241.318--1||RS_GCF_001269655.1_protein.faa_NZ_LHVE01000020.1_395@PF00015_full_PFAM.449.650--19||RS_GCF_001269775.1_protein.faa_NZ_LHVL01000027.1_77@PF00015_full_PFAM.329.527--1||RS_GCF_001269805.1_protein.faa_NZ_LHVM01000014.1_79@PF00015_full_PFAM.329.525--1||RS_GCF_001269815.1_protein.faa_NZ_LHVN01000019.1_152@PF00015_full_PFAM.343.521--1||RS_GCF_001269815.1_protein.faa_NZ_LHVN01000034.1_2@PF00015_full_PFAM.470.662--9||RS_GCF_001269885.1_protein.faa_NZ_LHVH01000006.1_41@PF00015_full_PFAM.419.613--1||RS_GCF_001269885.1_protein.faa_NZ_LHVH01000017.1_195@PF00015_full_PFAM.332.527--1||RS_GCF_001269885.1_protein.faa_NZ_LHVH01000017.1_941@PF00015_full_PFAM.451.619--3||RS_GCF_001269885.1_protein.faa_NZ_LHVH01000018.1_136@PF00015_full_PFAM.489.675--4||RS_GCF_001269885.1_protein.faa_NZ_LHVH01000020.1_94@PF00015_full_PFAM.240.318--8||RS_GCF_001269885.1_protein.faa_NZ_LHVH01000035.1_406@PF00015_full_PFAM.448.650--1||RS_GCF_001269905.1_protein.faa_NZ_LHVK01000003.1_1023@PF00015_full_PFAM.472.642--2||RS_GCF_001269905.1_protein.faa_NZ_LHVK01000003.1_289@PF00015_full_PFAM.453.649--1||RS_GCF_001269905.1_protein.faa_NZ_LHVK01000003.1_400@PF00015_full_PFAM.454.632--4||RS_GCF_001269905.1_protein.faa_NZ_LHVK01000014.1_180@PF00015_full_PFAM.415.616--2||RS_GCF_001269905.1_protein.faa_NZ_LHVK01000014.1_369@PF00015_full_PFAM.235.318--10||RS_GCF_001269925.1_protein.faa_NZ_LHVO01000033.1_108@PF00015_full_PFAM.326.506--1||RS_GCF_001294205.1_protein.faa_NZ_LAQT01000028.1_78@PF00015_full_PFAM.184.375--3||RS_GCF_001297015.1_protein.faa_NZ_LIGE01000030.1_47@PF00015_full_PFAM.329.528--7||RS_GCF_001297015.1_protein.faa_NZ_LIGE01000031.1_198@PF00015_full_PFAM.343.522--14||RS_GCF_001297015.1_protein.faa_NZ_LIGE01000036.1_120@PF00015_full_PFAM.303.473--1||RS_GCF_001297015.1_protein.faa_NZ_LIGE01000036.1_278@PF00015_full_PFAM.443.635--7||RS_GCF_001297015.1_protein.faa_NZ_LIGE01000041.1_110@PF00015_full_PFAM.328.526--6||RS_GCF_001297015.1_protein.faa_NZ_LIGE01000046.1_90@PF00015_full_PFAM.449.637--2||RS_GCF_001297125.1_protein.faa_NZ_LHPC01000051.1_154@PF00015_full_PFAM.15.215--21||RS_GCF_001307275.1_protein.faa_NZ_CP012831.1_1637@PF00015_full_PFAM.461.612--3||RS_GCF_001307275.1_protein.faa_NZ_CP012831.1_1808@PF00015_full_PFAM.338.518--6||RS_GCF_001307275.1_protein.faa_NZ_CP012831.1_1912@PF00015_full_PFAM.437.617--2||RS_GCF_001307275.1_protein.faa_NZ_CP012831.1_4235@PF00015_full_PFAM.364.541--12||RS_GCF_001307275.1_protein.faa_NZ_CP012831.1_4347@PF00015_full_PFAM.453.620--17||RS_GCF_001307275.1_protein.faa_NZ_CP012831.1_4538@PF00015_full_PFAM.328.524--1||RS_GCF_001307275.1_protein.faa_NZ_CP012831.1_5067@PF00015_full_PFAM.237.318--1||RS_GCF_001307275.1_protein.faa_NZ_CP012831.1_656@PF00015_full_PFAM.304.472--3||RS_GCF_001307275.1_protein.faa_NZ_CP012831.1_904@PF00015_full_PFAM.329.527--4||RS_GCF_001308855.1_protein.faa_NZ_LIRD01000002.1_2249@PF00015_full_PFAM.322.503--1||RS_GCF_001425265.1_protein.faa_NZ_LMEC01000020.1_1046@PF00015_full_PFAM.1.381.469--1||RS_GCF_001427125.1_protein.faa_NZ_LMGK01000001.1_242@PF00015_full_PFAM.429.616--1||RS_GCF_001427125.1_protein.faa_NZ_LMGK01000026.1_95@PF00015_full_PFAM.347.534--1||RS_GCF_001439695.1_protein.faa_NZ_JYLL01000001.1_145@PF00015_full_PFAM.338.520--1||RS_GCF_001439695.1_protein.faa_NZ_JYLL01000001.1_409@PF00015_full_PFAM.303.475--2||RS_GCF_001439695.1_protein.faa_NZ_JYLL01000016.1_65@PF00015_full_PFAM.478.662--1||RS_GCF_001439695.1_protein.faa_NZ_JYLL01000028.1_14@PF00015_full_PFAM.324.519--2||RS_GCF_001439735.1_protein.faa_NZ_JYLN01000008.1_94@PF00015_full_PFAM.328.529--1||RS_GCF_001439785.1_protein.faa_NZ_JYLI01000001.1_137@PF00015_full_PFAM.320.507--1||RS_GCF_001439805.1_protein.faa_NZ_JYLK01000017.1_10@PF00015_full_PFAM.447.632--1||RS_GCF_001439805.1_protein.faa_NZ_JYLK01000017.1_87@PF00015_full_PFAM.340.522--2||RS_GCF_001439845.1_protein.faa_NZ_JYLO01000001.1_500@PF00015_full_PFAM.465.619--1||RS_GCF_001439845.1_protein.faa_NZ_JYLO01000004.1_100@PF00015_full_PFAM.452.615--3||RS_GCF_001439845.1_protein.faa_NZ_JYLO01000008.1_8@PF00015_full_PFAM.447.641--1||RS_GCF_001439845.1_protein.faa_NZ_JYLO01000009.1_346@PF00015_full_PFAM.483.660--1||RS_GCF_001439845.1_protein.faa_NZ_JYLO01000016.1_67@PF00015_full_PFAM.466.635--3||RS_GCF_001439845.1_protein.faa_NZ_JYLO01000019.1_70@PF00015_full_PFAM.232.468--2||RS_GCF_001446935.1_protein.faa_NZ_LKKK01000011.1_601@PF00015_full_PFAM.317.499--1||RS_GCF_001446935.1_protein.faa_NZ_LKKK01000013.1_71@PF00015_full_PFAM.468.653--2||RS_GCF_001447155.2_protein.faa_NZ_CP014754.1_3195@PF00015_full_PFAM.518.698--4||RS_GCF_001447155.2_protein.faa_NZ_CP014754.1_654@PF00015_full_PFAM.474.665--2||RS_GCF_001466965.1_protein.faa_NZ_LKEM01000001.1_297@PF00015_full_PFAM.453.642--1||RS_GCF_001513785.1_protein.faa_NZ_LNQS01000010.1_318@PF00015_full_PFAM.323.526--3||RS_GCF_001517085.1_protein.faa_NZ_LRAC01000069.1_2@PF00015_full_PFAM.16.90--1||RS_GCF_001518815.1_protein.faa_NZ_CP013987.1_1100@PF00015_full_PFAM.410.648--1||RS_GCF_001518815.1_protein.faa_NZ_CP013987.1_1130@PF00015_full_PFAM.336.528--1||RS_GCF_001518815.1_protein.faa_NZ_CP013987.1_2464@PF00015_full_PFAM.330.522--4||RS_GCF_001518815.1_protein.faa_NZ_CP013987.1_3121@PF00015_full_PFAM.234.407--2||RS_GCF_001518815.1_protein.faa_NZ_CP013987.1_3667@PF00015_full_PFAM.452.627--1||RS_GCF_001518815.1_protein.faa_NZ_CP013987.1_3675@PF00015_full_PFAM.326.526--2||RS_GCF_001518815.1_protein.faa_NZ_CP013987.1_698@PF00015_full_PFAM.517.697--1||RS_GCF_001518815.1_protein.faa_NZ_CP013987.1_699@PF00015_full_PFAM.498.698--1||RS_GCF_001518815.1_protein.faa_NZ_CP013987.1_71@PF00015_full_PFAM.349.525--2||RS_GCF_001518815.1_protein.faa_NZ_CP013987.1_72@PF00015_full_PFAM.327.527--1||RS_GCF_001518815.1_protein.faa_NZ_CP013987.1_943@PF00015_full_PFAM.333.532--1||RS_GCF_001567565.1_protein.faa_NZ_LSSW01000015.1_10@PF00015_full_PFAM.366.541--1||RS_GCF_001567565.1_protein.faa_NZ_LSSW01000021.1_163@PF00015_full_PFAM.459.637--1||RS_GCF_001567565.1_protein.faa_NZ_LSSW01000022.1_62@PF00015_full_PFAM.345.524--1||RS_GCF_001567565.1_protein.faa_NZ_LSSW01000024.1_86@PF00015_full_PFAM.324.508--1||RS_GCF_001567565.1_protein.faa_NZ_LSSW01000029.1_283@PF00015_full_PFAM.503.706--1||RS_GCF_001579805.1_protein.faa_NZ_CP014546.1_4735@PF00015_full_PFAM.249.472--2||RS_GCF_001584325.1_protein.faa_NZ_LSAZ01000043.1_23@PF00015_full_PFAM.444.612--1||RS_GCF_001592285.1_protein.faa_NZ_BCWQ01000016.1_122@PF00015_full_PFAM.324.509--1||RS_GCF_001592875.1_protein.faa_NZ_LSOF01000002.1_63@PF00015_full_PFAM.472.661--9||RS_GCF_001592875.1_protein.faa_NZ_LSOF01000003.1_223@PF00015_full_PFAM.252.437--1||RS_GCF_001592875.1_protein.faa_NZ_LSOF01000004.1_217@PF00015_full_PFAM.284.467--8||RS_GCF_001592875.1_protein.faa_NZ_LSOF01000006.1_3@PF00015_full_PFAM.322.508--13||RS_GCF_001592875.1_protein.faa_NZ_LSOF01000007.1_168@PF00015_full_PFAM.294.479--9||RS_GCF_001592875.1_protein.faa_NZ_LSOF01000008.1_104@PF00015_full_PFAM.365.539--15||RS_GCF_001592875.1_protein.faa_NZ_LSOF01000008.1_12@PF00015_full_PFAM.337.523--18||RS_GCF_001592875.1_protein.faa_NZ_LSOF01000008.1_64@PF00015_full_PFAM.468.660--1||RS_GCF_001592875.1_protein.faa_NZ_LSOF01000009.1_167@PF00015_full_PFAM.330.520--29||RS_GCF_001592875.1_protein.faa_NZ_LSOF01000010.1_55@PF00015_full_PFAM.440.627--2||RS_GCF_001592875.1_protein.faa_NZ_LSOF01000012.1_178@PF00015_full_PFAM.324.522--27||RS_GCF_001592875.1_protein.faa_NZ_LSOF01000012.1_184@PF00015_full_PFAM.85.255--2||RS_GCF_001592875.1_protein.faa_NZ_LSOF01000013.1_100@PF00015_full_PFAM.434.621--12||RS_GCF_001592875.1_protein.faa_NZ_LSOF01000013.1_139@PF00015_full_PFAM.325.514--1||RS_GCF_001592875.1_protein.faa_NZ_LSOF01000013.1_229@PF00015_full_PFAM.467.665--16||RS_GCF_001592875.1_protein.faa_NZ_LSOF01000014.1_10@PF00015_full_PFAM.462.639--8||RS_GCF_001592875.1_protein.faa_NZ_LSOF01000014.1_142@PF00015_full_PFAM.504.700--7||RS_GCF_001592875.1_protein.faa_NZ_LSOF01000016.1_14@PF00015_full_PFAM.464.622--2||RS_GCF_001592875.1_protein.faa_NZ_LSOF01000024.1_1@PF00015_full_PFAM.340.524--2||RS_GCF_001592875.1_protein.faa_NZ_LSOF01000024.1_25@PF00015_full_PFAM.456.643--1||RS_GCF_001594225.2_protein.faa_NZ_CP014205.2_1521@PF00015_full_PFAM.334.521--1||RS_GCF_001594225.2_protein.faa_NZ_CP014205.2_3903@PF00015_full_PFAM.325.524--2||RS_GCF_001605965.1_protein.faa_NZ_CP014947.1_1185@PF00015_full_PFAM.459.612--2||RS_GCF_001605965.1_protein.faa_NZ_CP014947.1_2220@PF00015_full_PFAM.354.526--4||RS_GCF_001605965.1_protein.faa_NZ_CP014947.1_3683@PF00015_full_PFAM.436.637--21||RS_GCF_001605965.1_protein.faa_NZ_CP014947.1_4404@PF00015_full_PFAM.299.475--3||RS_GCF_001623525.1_protein.faa_NZ_CP015225.1_1346@PF00015_full_PFAM.237.318--12||RS_GCF_001623525.1_protein.faa_NZ_CP015225.1_5141@PF00015_full_PFAM.324.526--14||RS_GCF_001623525.1_protein.faa_NZ_CP015225.1_762@PF00015_full_PFAM.331.528--2||RS_GCF_001636055.1_protein.faa_NZ_CP011789.1_1961@PF00015_full_PFAM.319.506--1||RS_GCF_001636055.1_protein.faa_NZ_CP011789.1_2167@PF00015_full_PFAM.316.499--5||RS_GCF_001642705.1_protein.faa_NZ_LWBV01000006.1_252@PF00015_full_PFAM.252.499--3||RS_GCF_001642705.1_protein.faa_NZ_LWBV01000009.1_300@PF00015_full_PFAM.337.523--1||RS_GCF_001643305.1_protein.faa_NZ_LSGW01000012.1_46@PF00015_full_PFAM.471.656--1||RS_GCF_001643305.1_protein.faa_NZ_LSGW01000044.1_75@PF00015_full_PFAM.494.698--1||RS_GCF_001645105.1_protein.faa_NZ_LKEG01000022.1_166@PF00015_full_PFAM.303.473--1||RS_GCF_001645185.1_protein.faa_NZ_LXTQ01000011.1_288@PF00015_full_PFAM.214.371--1||RS_GCF_001648775.1_protein.faa_NZ_LVEJ01000010.1_401@PF00015_full_PFAM.472.641--1||RS_GCF_001650915.1_protein.faa_NZ_LXYO01000014.1_27@PF00015_full_PFAM.374.460--1||RS_GCF_001655615.1_protein.faa_NZ_CP011567.1_2456@PF00015_full_PFAM.205.296--4||RS_GCF_001655615.1_protein.faa_NZ_CP011567.1_345@PF00015_full_PFAM.443.618--1||RS_GCF_001655615.1_protein.faa_NZ_CP011567.1_413@PF00015_full_PFAM.342.524--1||RS_GCF_001655615.1_protein.faa_NZ_CP011567.1_600@PF00015_full_PFAM.460.612--1||RS_GCF_001655615.1_protein.faa_NZ_CP011567.1_632@PF00015_full_PFAM.449.630--5||RS_GCF_001661075.1_protein.faa_NZ_CP014870.1_2632@PF00015_full_PFAM.335.522--1||RS_GCF_001661075.1_protein.faa_NZ_CP014870.1_519@PF00015_full_PFAM.460.612--1||RS_GCF_001669775.1_protein.faa_NZ_LXWK01000011.1_278@PF00015_full_PFAM.254.523--1||RS_GCF_001669775.1_protein.faa_NZ_LXWK01000011.1_619@PF00015_full_PFAM.404.605--5||RS_GCF_001676055.1_protein.faa_NZ_LZEX01000020.1_7@PF00015_full_PFAM.323.510--2||RS_GCF_001698815.1_protein.faa_NZ_LGSI01000044.1_6@PF00015_full_PFAM.350.541--7||RS_GCF_001698815.1_protein.faa_NZ_LGSI01000050.1_49@PF00015_full_PFAM.435.628--1||RS_GCF_001708505.1_protein.faa_NZ_CP015992.1_1025@PF00015_full_PFAM.463.658--2||RS_GCF_001708505.1_protein.faa_NZ_CP015992.1_3804@PF00015_full_PFAM.321.501--9||RS_GCF_001708505.1_protein.faa_NZ_CP015992.1_4804@PF00015_full_PFAM.502.700--5||RS_GCF_001708505.1_protein.faa_NZ_CP015992.1_643@PF00015_full_PFAM.186.315--6||RS_GCF_001758195.1_protein.faa_NZ_MASR01000002.1_376@PF00015_full_PFAM.368.541--1||RS_GCF_001870465.1_protein.faa_NZ_MDGK01000013.1_105@PF00015_full_PFAM.291.473--1||RS_GCF_001870465.1_protein.faa_NZ_MDGK01000015.1_467@PF00015_full_PFAM.325.523--1||RS_GCF_001870465.1_protein.faa_NZ_MDGK01000056.1_55@PF00015_full_PFAM.465.619--1||RS_GCF_001902145.1_protein.faa_NZ_MRST01000023.1_124@PF00015_full_PFAM.484.660--3||RS_GCF_001902145.1_protein.faa_NZ_MRST01000024.1_483@PF00015_full_PFAM.465.619--3||RS_GCF_001921865.1_protein.faa_NZ_MSCT01000004.1_191@PF00015_full_PFAM.467.621--3||RS_GCF_001922985.1_protein.faa_NZ_MRUH01000124.1_62@PF00015_full_PFAM.475.645--1||RS_GCF_001941865.1_protein.faa_NZ_CP016162.1_1793@PF00015_full_PFAM.446.632--1||RS_GCF_001941865.1_protein.faa_NZ_CP016162.1_2206@PF00015_full_PFAM.330.527--3||RS_GCF_001941865.1_protein.faa_NZ_CP016162.1_767@PF00015_full_PFAM.475.660--1||RS_GCF_001941965.1_protein.faa_NZ_MKZO01000001.1_105@PF00015_full_PFAM.499.699--1||RS_GCF_001941965.1_protein.faa_NZ_MKZO01000006.1_109@PF00015_full_PFAM.243.325--1||RS_GCF_001941965.1_protein.faa_NZ_MKZO01000007.1_117@PF00015_full_PFAM.336.524--2||RS_GCF_001941965.1_protein.faa_NZ_MKZO01000012.1_324@PF00015_full_PFAM.440.626--2||RS_GCF_001941965.1_protein.faa_NZ_MKZO01000015.1_40@PF00015_full_PFAM.325.523--1||RS_GCF_001941965.1_protein.faa_NZ_MKZO01000050.1_20@PF00015_full_PFAM.334.531--1||RS_GCF_001941965.1_protein.faa_NZ_MKZO01000058.1_69@PF00015_full_PFAM.441.632--2||RS_GCF_001945395.1_protein.faa_NZ_MSXV01000007.1_26@PF00015_full_PFAM.323.502--2||RS_GCF_001945395.1_protein.faa_NZ_MSXV01000032.1_39@PF00015_full_PFAM.293.463--1||RS_GCF_001945445.1_protein.faa_NZ_MSXW01000006.1_107@PF00015_full_PFAM.319.502--2||RS_GCF_001952855.1_protein.faa_NZ_LPNO01000035.1_328@PF00015_full_PFAM.469.665--5||RS_GCF_001981305.1_protein.faa_NZ_MSCW01000002.1_128@PF00015_full_PFAM.344.539--1||RS_GCF_001983175.1_protein.faa_NZ_MNPW01000006.1_145@PF00015_full_PFAM.447.638--2||RS_GCF_001984065.1_protein.faa_NZ_LYVP01000082.1_1@PF00015_full_PFAM.2.155--12||RS_GCF_001984065.1_protein.faa_NZ_LYVP01000106.1_2@PF00015_full_PFAM.450.630--1||RS_GCF_002000365.1_protein.faa_NZ_MVBK01000029.1_11@PF00015_full_PFAM.438.614--1||RS_GCF_002007605.1_protein.faa_NZ_CP019799.1_1938@PF00015_full_PFAM.359.531--7||RS_GCF_002007605.1_protein.faa_NZ_CP019799.1_2644@PF00015_full_PFAM.326.520--49||RS_GCF_002007605.1_protein.faa_NZ_CP019799.1_3950@PF00015_full_PFAM.308.495--1||RS_GCF_002007605.1_protein.faa_NZ_CP019799.1_986@PF00015_full_PFAM.437.621--1||RS_GCF_002018875.1_protein.faa_NZ_MVOL01000003.1_117@PF00015_full_PFAM.486.662--1||RS_GCF_002022265.1_protein.faa_NZ_MSDE01000002.1_223@PF00015_full_PFAM.411.622--2||RS_GCF_002022265.1_protein.faa_NZ_MSDE01000013.1_87@PF00015_full_PFAM.326.526--1||RS_GCF_002022275.1_protein.faa_NZ_MSDF01000016.1_319@PF00015_full_PFAM.343.522--1||RS_GCF_002025205.1_protein.faa_NZ_CP019947.1_1239@PF00015_full_PFAM.328.515--1||RS_GCF_002025205.1_protein.faa_NZ_CP019947.1_1779@PF00015_full_PFAM.289.529--2||RS_GCF_002025205.1_protein.faa_NZ_CP019947.1_1894@PF00015_full_PFAM.310.505--1||RS_GCF_002025205.1_protein.faa_NZ_CP019947.1_2296@PF00015_full_PFAM.104.360--1||RS_GCF_002025205.1_protein.faa_NZ_CP019947.1_2696@PF00015_full_PFAM.465.657--1||RS_GCF_002025205.1_protein.faa_NZ_CP019947.1_789@PF00015_full_PFAM.444.631--10||RS_GCF_002025705.1_protein.faa_NZ_CP018846.1_1280@PF00015_full_PFAM.320.499--1||RS_GCF_002025705.1_protein.faa_NZ_CP018846.1_1385@PF00015_full_PFAM.302.467--1||RS_GCF_002080045.1_protein.faa_NZ_MUIN01000005.1_318@PF00015_full_PFAM.476.671--1||RS_GCF_002080045.1_protein.faa_NZ_MUIN01000013.1_14@PF00015_full_PFAM.367.564--1||RS_GCF_002091635.1_protein.faa_NZ_BDAC01000001.1_209@PF00015_full_PFAM.493.664--11||RS_GCF_002091635.1_protein.faa_NZ_BDAC01000002.1_11@PF00015_full_PFAM.447.628--18||RS_GCF_002091635.1_protein.faa_NZ_BDAC01000002.1_194@PF00015_full_PFAM.292.474--56||RS_GCF_002091635.1_protein.faa_NZ_BDAC01000002.1_223@PF00015_full_PFAM.367.541--10||RS_GCF_002091635.1_protein.faa_NZ_BDAC01000002.1_286@PF00015_full_PFAM.317.500--38||RS_GCF_002091635.1_protein.faa_NZ_BDAC01000002.1_335@PF00015_full_PFAM.327.526--31||RS_GCF_002091635.1_protein.faa_NZ_BDAC01000006.1_157@PF00015_full_PFAM.500.700--43||RS_GCF_002091635.1_protein.faa_NZ_BDAC01000008.1_3@PF00015_full_PFAM.339.507--45||RS_GCF_002091635.1_protein.faa_NZ_BDAC01000009.1_126@PF00015_full_PFAM.469.663--38||RS_GCF_002091635.1_protein.faa_NZ_BDAC01000009.1_186@PF00015_full_PFAM.345.525--44||RS_GCF_002091635.1_protein.faa_NZ_BDAC01000010.1_1@PF00015_full_PFAM.445.631--6||RS_GCF_002091635.1_protein.faa_NZ_BDAC01000012.1_149@PF00015_full_PFAM.337.526--3||RS_GCF_002091635.1_protein.faa_NZ_BDAC01000020.1_64@PF00015_full_PFAM.336.534--41||RS_GCF_002091635.1_protein.faa_NZ_BDAC01000022.1_61@PF00015_full_PFAM.465.623--32||RS_GCF_002091635.1_protein.faa_NZ_BDAC01000025.1_59@PF00015_full_PFAM.442.633--18||RS_GCF_002091635.1_protein.faa_NZ_BDAC01000030.1_30@PF00015_full_PFAM.475.664--81||RS_GCF_002091715.1_protein.faa_NZ_BDAG01000036.1_38@PF00015_full_PFAM.420.618--27||RS_GCF_002091755.1_protein.faa_NZ_BDAI01000008.1_17@PF00015_full_PFAM.350.523--1||RS_GCF_002094795.1_protein.faa_NZ_NBWC01000001.1_10@PF00015_full_PFAM.331.531--16||RS_GCF_002094795.1_protein.faa_NZ_NBWC01000002.1_7@PF00015_full_PFAM.90.274--6||RS_GCF_002094795.1_protein.faa_NZ_NBWC01000006.1_51@PF00015_full_PFAM.303.476--13||RS_GCF_002094795.1_protein.faa_NZ_NBWC01000028.1_9@PF00015_full_PFAM.347.527--3||RS_GCF_002094795.1_protein.faa_NZ_NBWC01000034.1_61@PF00015_full_PFAM.472.651--11||RS_GCF_002094795.1_protein.faa_NZ_NBWC01000034.1_88@PF00015_full_PFAM.512.700--1||RS_GCF_002094795.1_protein.faa_NZ_NBWC01000038.1_16@PF00015_full_PFAM.444.629--5||RS_GCF_002094795.1_protein.faa_NZ_NBWC01000038.1_51@PF00015_full_PFAM.463.626--17||RS_GCF_002094795.1_protein.faa_NZ_NBWC01000046.1_1@PF00015_full_PFAM.323.499--14||RS_GCF_002094795.1_protein.faa_NZ_NBWC01000046.1_9@PF00015_full_PFAM.330.522--13||RS_GCF_002113025.1_protein.faa_NZ_NEJH01000004.1_252@PF00015_full_PFAM.326.510--1||RS_GCF_002113125.1_protein.faa_NZ_NEJP01000007.1_30@PF00015_full_PFAM.437.630--1||RS_GCF_002113125.1_protein.faa_NZ_NEJP01000008.1_93@PF00015_full_PFAM.482.662--1||RS_GCF_002113595.1_protein.faa_NZ_NEIU01000023.1_16@PF00015_full_PFAM.460.615--8||RS_GCF_002117105.1_protein.faa_NZ_CP019343.1_1208@PF00015_full_PFAM.357.528--3||RS_GCF_002117105.1_protein.faa_NZ_CP019343.1_3092@PF00015_full_PFAM.420.607--38||RS_GCF_002117105.1_protein.faa_NZ_CP019343.1_977@PF00015_full_PFAM.14.245--1||RS_GCF_002117105.1_protein.faa_NZ_CP019343.1_981@PF00015_full_PFAM.307.506--1||RS_GCF_002162135.1_protein.faa_NZ_CP021382.1_1068@PF00015_full_PFAM.313.511--1||RS_GCF_002162135.1_protein.faa_NZ_CP021382.1_1085@PF00015_full_PFAM.334.532--10||RS_GCF_002162135.1_protein.faa_NZ_CP021382.1_1603@PF00015_full_PFAM.442.613--2||RS_GCF_002162135.1_protein.faa_NZ_CP021382.1_1957@PF00015_full_PFAM.343.519--1||RS_GCF_002162135.1_protein.faa_NZ_CP021382.1_2255@PF00015_full_PFAM.281.482--4||RS_GCF_002162135.1_protein.faa_NZ_CP021382.1_2323@PF00015_full_PFAM.333.524--4||RS_GCF_002162135.1_protein.faa_NZ_CP021382.1_3286@PF00015_full_PFAM.477.658--8||RS_GCF_002162135.1_protein.faa_NZ_CP021382.1_823@PF00015_full_PFAM.429.623--3||RS_GCF_002165135.1_protein.faa_NZ_NFZQ01000007.1_248@PF00015_full_PFAM.447.625--8||RS_GCF_002197815.1_protein.faa_NZ_NIUB01000004.1_64@PF00015_full_PFAM.494.699--9||RS_GCF_002197815.1_protein.faa_NZ_NIUB01000029.1_50@PF00015_full_PFAM.475.660--2||RS_GCF_002197815.1_protein.faa_NZ_NIUB01000032.1_22@PF00015_full_PFAM.334.530--2||RS_GCF_002204795.1_protein.faa_NZ_NIXO01000018.1_81@PF00015_full_PFAM.72.110--22||RS_GCF_002236105.1_protein.faa_NZ_NIWU01000002.1_1086@PF00015_full_PFAM.326.508--1||RS_GCF_002236115.1_protein.faa_NZ_NIWT01000004.1_72@PF00015_full_PFAM.481.662--1||RS_GCF_002236115.1_protein.faa_NZ_NIWT01000006.1_239@PF00015_full_PFAM.428.617--1||RS_GCF_002277815.1_protein.faa_NZ_NKJI01000046.1_2@PF00015_full_PFAM.181.336--10||RS_GCF_002286785.1_protein.faa_NZ_MUJY01000047.1_15@PF00015_full_PFAM.448.628--1||RS_GCF_002286785.1_protein.faa_NZ_MUJY01000062.1_42@PF00015_full_PFAM.283.474--1||RS_GCF_002286785.1_protein.faa_NZ_MUJY01000073.1_47@PF00015_full_PFAM.337.526--21||RS_GCF_002286785.1_protein.faa_NZ_MUJY01000094.1_3@PF00015_full_PFAM.319.500--4||RS_GCF_002286785.1_protein.faa_NZ_MUJY01000097.1_10@PF00015_full_PFAM.462.661--2||RS_GCF_002286785.1_protein.faa_NZ_MUJY01000099.1_14@PF00015_full_PFAM.446.617--1||RS_GCF_002286785.1_protein.faa_NZ_MUJY01000132.1_49@PF00015_full_PFAM.452.633--8||RS_GCF_002286785.1_protein.faa_NZ_MUJY01000154.1_113@PF00015_full_PFAM.332.527--2||RS_GCF_002287825.1_protein.faa_NZ_NRST01000001.1_1008@PF00015_full_PFAM.328.527--1||RS_GCF_002287825.1_protein.faa_NZ_NRST01000001.1_33@PF00015_full_PFAM.370.527--1||RS_GCF_002303925.1_protein.faa_NZ_MRCS01000005.1_30@PF00015_full_PFAM.475.662--1||RS_GCF_002303925.1_protein.faa_NZ_MRCS01000007.1_54@PF00015_full_PFAM.435.634--6||RS_GCF_002303925.1_protein.faa_NZ_MRCS01000018.1_104@PF00015_full_PFAM.292.471--1||RS_GCF_002355475.1_protein.faa_NZ_AP014862.1_1752@PF00015_full_PFAM.364.544--10||RS_GCF_002355475.1_protein.faa_NZ_AP014862.1_1859@PF00015_full_PFAM.319.501--22||RS_GCF_002355475.1_protein.faa_NZ_AP014862.1_2100@PF00015_full_PFAM.339.526--2||RS_GCF_002355475.1_protein.faa_NZ_AP014862.1_2257@PF00015_full_PFAM.459.635--6||RS_GCF_002355475.1_protein.faa_NZ_AP014862.1_2341@PF00015_full_PFAM.369.535--5||RS_GCF_002355475.1_protein.faa_NZ_AP014862.1_2357@PF00015_full_PFAM.287.477--6||RS_GCF_002355475.1_protein.faa_NZ_AP014862.1_2597@PF00015_full_PFAM.373.538--15||RS_GCF_002355475.1_protein.faa_NZ_AP014862.1_3616@PF00015_full_PFAM.323.509--2||RS_GCF_002355475.1_protein.faa_NZ_AP014862.1_3782@PF00015_full_PFAM.322.516--1||RS_GCF_002355475.1_protein.faa_NZ_AP014862.1_4005@PF00015_full_PFAM.324.524--27||RS_GCF_002355475.1_protein.faa_NZ_AP014862.1_4021@PF00015_full_PFAM.451.636--18||RS_GCF_002355475.1_protein.faa_NZ_AP014862.1_4149@PF00015_full_PFAM.253.326--3||RS_GCF_002355475.1_protein.faa_NZ_AP014862.1_4614@PF00015_full_PFAM.330.528--12||RS_GCF_002355475.1_protein.faa_NZ_AP014862.1_4696@PF00015_full_PFAM.503.697--20||RS_GCF_002355475.1_protein.faa_NZ_AP014862.1_5029@PF00015_full_PFAM.460.622--10||RS_GCF_002355475.1_protein.faa_NZ_AP014862.1_5106@PF00015_full_PFAM.380.622--2||RS_GCF_002355475.1_protein.faa_NZ_AP014862.1_85@PF00015_full_PFAM.328.497--11||RS_GCF_002355475.1_protein.faa_NZ_AP014862.1_886@PF00015_full_PFAM.466.661--14||RS_GCF_002356095.1_protein.faa_NZ_AP015029.1_2250@PF00015_full_PFAM.334.525--10||RS_GCF_002356095.1_protein.faa_NZ_AP015029.1_3134@PF00015_full_PFAM.339.532--2||RS_GCF_002356095.1_protein.faa_NZ_AP015029.1_655@PF00015_full_PFAM.461.626--2||RS_GCF_002356535.2_protein.faa_NZ_AP017423.2_2005@PF00015_full_PFAM.343.520--1||RS_GCF_002356535.2_protein.faa_NZ_AP017423.2_5060@PF00015_full_PFAM.506.699--3||RS_GCF_002723575.1_protein.faa_NZ_LKCA01000004.1_186@PF00015_full_PFAM.469.665--1||RS_GCF_002723575.1_protein.faa_NZ_LKCA01000008.1_20@PF00015_full_PFAM.244.410--1||RS_GCF_002723575.1_protein.faa_NZ_LKCA01000023.1_313@PF00015_full_PFAM.355.529--2||RS_GCF_002723575.1_protein.faa_NZ_LKCA01000037.1_96@PF00015_full_PFAM.323.499--1||RS_GCF_002736125.1_protein.faa_NZ_CP024085.1_1713@PF00015_full_PFAM.271.499--2||RS_GCF_002736125.1_protein.faa_NZ_CP024085.1_1736@PF00015_full_PFAM.291.469--2||RS_GCF_002741075.1_protein.faa_NZ_CP016634.1_1624@PF00015_full_PFAM.339.528--3||RS_GCF_002741075.1_protein.faa_NZ_CP016634.1_1898@PF00015_full_PFAM.332.532--2||RS_GCF_002741075.1_protein.faa_NZ_CP016634.1_2865@PF00015_full_PFAM.332.528--9||RS_GCF_002741075.1_protein.faa_NZ_CP016634.1_3197@PF00015_full_PFAM.312.508--4||RS_GCF_002741075.1_protein.faa_NZ_CP016634.1_3729@PF00015_full_PFAM.322.505--7||RS_GCF_002741075.1_protein.faa_NZ_CP016634.1_3744@PF00015_full_PFAM.475.659--9||RS_GCF_002741075.1_protein.faa_NZ_CP016634.1_3776@PF00015_full_PFAM.500.700--8||RS_GCF_002741075.1_protein.faa_NZ_CP016634.1_732@PF00015_full_PFAM.302.471--7||RS_GCF_002741075.1_protein.faa_NZ_CP016634.1_775@PF00015_full_PFAM.414.608--2||RS_GCF_002741105.1_protein.faa_NZ_NIQU01000001.1_823@PF00015_full_PFAM.457.629--3||RS_GCF_002741105.1_protein.faa_NZ_NIQU01000003.1_119@PF00015_full_PFAM.275.476--2||RS_GCF_002741105.1_protein.faa_NZ_NIQU01000003.1_245@PF00015_full_PFAM.339.530--1||RS_GCF_002741105.1_protein.faa_NZ_NIQU01000003.1_93@PF00015_full_PFAM.326.527--1||RS_GCF_002741105.1_protein.faa_NZ_NIQU01000004.1_154@PF00015_full_PFAM.351.524--1||RS_GCF_002741105.1_protein.faa_NZ_NIQU01000005.1_355@PF00015_full_PFAM.328.527--2||RS_GCF_002741105.1_protein.faa_NZ_NIQU01000005.1_83@PF00015_full_PFAM.442.630--6||RS_GCF_002741105.1_protein.faa_NZ_NIQU01000010.1_141@PF00015_full_PFAM.336.531--11||RS_GCF_002744735.1_protein.faa_NZ_KZ319339.1_1288@PF00015_full_PFAM.452.634--1||RS_GCF_002753995.1_protein.faa_NZ_CP024478.1_1678@PF00015_full_PFAM.288.473--1||RS_GCF_002753995.1_protein.faa_NZ_CP024478.1_1756@PF00015_full_PFAM.308.503--1||RS_GCF_002753995.1_protein.faa_NZ_CP024478.1_2248@PF00015_full_PFAM.237.321--2||RS_GCF_002753995.1_protein.faa_NZ_CP024478.1_3346@PF00015_full_PFAM.326.501--1||RS_GCF_002803095.1_protein.faa_NZ_PGLR01000005.1_158@PF00015_full_PFAM.416.629--1||RS_GCF_002803095.1_protein.faa_NZ_PGLR01000009.1_106@PF00015_full_PFAM.496.698--2||RS_GCF_002803095.1_protein.faa_NZ_PGLR01000070.1_1@PF00015_full_PFAM.365.453--3||RS_GCF_002806685.1_protein.faa_NZ_PHTD01000001.1_103@PF00015_full_PFAM.429.608--2||RS_GCF_002806685.1_protein.faa_NZ_PHTD01000001.1_113@PF00015_full_PFAM.436.630--2||RS_GCF_002806685.1_protein.faa_NZ_PHTD01000001.1_42@PF00015_full_PFAM.334.524--1||RS_GCF_002806685.1_protein.faa_NZ_PHTD01000001.1_454@PF00015_full_PFAM.444.625--3||RS_GCF_002806685.1_protein.faa_NZ_PHTD01000004.1_151@PF00015_full_PFAM.253.497--4||RS_GCF_002806685.1_protein.faa_NZ_PHTD01000004.1_65@PF00015_full_PFAM.323.499--1||RS_GCF_002806685.1_protein.faa_NZ_PHTD01000004.1_73@PF00015_full_PFAM.327.522--2||RS_GCF_002806685.1_protein.faa_NZ_PHTD01000006.1_94@PF00015_full_PFAM.351.531--1||RS_GCF_002806685.1_protein.faa_NZ_PHTD01000011.1_174@PF00015_full_PFAM.326.507--1||RS_GCF_002806685.1_protein.faa_NZ_PHTD01000012.1_46@PF00015_full_PFAM.330.527--3||RS_GCF_002806685.1_protein.faa_NZ_PHTD01000013.1_126@PF00015_full_PFAM.349.535--1||RS_GCF_002806685.1_protein.faa_NZ_PHTD01000016.1_19@PF00015_full_PFAM.497.701--1||RS_GCF_002806945.1_protein.faa_NZ_NIHC01000003.1_244@PF00015_full_PFAM.316.504--1||RS_GCF_002812985.1_protein.faa_NZ_PGCP01000007.1_14@PF00015_full_PFAM.332.502--1||RS_GCF_002812985.1_protein.faa_NZ_PGCP01000022.1_47@PF00015_full_PFAM.423.621--1||RS_GCF_002812985.1_protein.faa_NZ_PGCP01000022.1_48@PF00015_full_PFAM.335.533--1||RS_GCF_002813445.1_protein.faa_NZ_PHHD01000001.1_2675@PF00015_full_PFAM.244.526--1||RS_GCF_002813455.1_protein.faa_NZ_PHHE01000001.1_6085@PF00015_full_PFAM.346.525--28||RS_GCF_002836515.1_protein.faa_NZ_PJBC01000003.1_307@PF00015_full_PFAM.443.636--1||RS_GCF_002836515.1_protein.faa_NZ_PJBC01000004.1_46@PF00015_full_PFAM.340.524--4||RS_GCF_002836515.1_protein.faa_NZ_PJBC01000008.1_39@PF00015_full_PFAM.326.526--1||RS_GCF_002836515.1_protein.faa_NZ_PJBC01000013.1_440@PF00015_full_PFAM.330.527--2||RS_GCF_002843585.1_protein.faa_NZ_CP025262.1_1258@PF00015_full_PFAM.314.512--4||RS_GCF_002843585.1_protein.faa_NZ_CP025262.1_1923@PF00015_full_PFAM.329.531--15||RS_GCF_002843585.1_protein.faa_NZ_CP025262.1_2102@PF00015_full_PFAM.327.523--4||RS_GCF_002843585.1_protein.faa_NZ_CP025262.1_2349@PF00015_full_PFAM.349.520--16||RS_GCF_002843585.1_protein.faa_NZ_CP025262.1_3061@PF00015_full_PFAM.302.470--2||RS_GCF_002843585.1_protein.faa_NZ_CP025262.1_3091@PF00015_full_PFAM.446.631--12||RS_GCF_002843585.1_protein.faa_NZ_CP025262.1_3157@PF00015_full_PFAM.342.537--26||RS_GCF_002843585.1_protein.faa_NZ_CP025262.1_3170@PF00015_full_PFAM.320.498--6||RS_GCF_002843585.1_protein.faa_NZ_CP025262.1_4310@PF00015_full_PFAM.334.524--6||RS_GCF_002843585.1_protein.faa_NZ_CP025262.1_461@PF00015_full_PFAM.464.625--7||RS_GCF_002843585.1_protein.faa_NZ_CP025262.1_4770@PF00015_full_PFAM.457.642--10||RS_GCF_002843585.1_protein.faa_NZ_CP025262.1_932@PF00015_full_PFAM.456.638--6||RS_GCF_002843585.1_protein.faa_NZ_CP025262.1_945@PF00015_full_PFAM.333.530--10||RS_GCF_002874965.1_protein.faa_NZ_CP025624.1_4390@PF00015_full_PFAM.461.634--1||RS_GCF_002874965.1_protein.faa_NZ_CP025624.1_5210@PF00015_full_PFAM.507.698--1||RS_GCF_002878485.1_protein.faa_NZ_NQYG01000081.1_10@PF00015_full_PFAM.443.616--5||RS_GCF_002887595.1_protein.faa_NZ_PEBU01000003.1_425@PF00015_full_PFAM.364.538--1||RS_GCF_002890895.1_protein.faa_NZ_POUL01000002.1_50@PF00015_full_PFAM.331.523--1||RS_GCF_002890895.1_protein.faa_NZ_POUL01000004.1_227@PF00015_full_PFAM.331.528--1||RS_GCF_002890895.1_protein.faa_NZ_POUL01000005.1_360@PF00015_full_PFAM.323.521--1||RS_GCF_002890895.1_protein.faa_NZ_POUL01000006.1_196@PF00015_full_PFAM.487.659--1||RS_GCF_002890895.1_protein.faa_NZ_POUL01000011.1_108@PF00015_full_PFAM.341.528--2||RS_GCF_002906155.1_protein.faa_NZ_MUJK01000006.1_79@PF00015_full_PFAM.524.699--1||RS_GCF_002906855.1_protein.faa_NZ_MINI01000028.1_2165@PF00015_full_PFAM.336.523--1||RS_GCF_002964785.1_protein.faa_NZ_PQCC01000002.1_193@PF00015_full_PFAM.462.653--1||RS_GCF_002966515.1_protein.faa_NZ_CP023019.1_1269@PF00015_full_PFAM.424.610--1||RS_GCF_002979975.1_protein.faa_NZ_PCQD01000002.1_97@PF00015_full_PFAM.317.510--1||RS_GCF_003007715.1_protein.faa_NZ_PXNO01000007.1_74@PF00015_full_PFAM.519.698--1||RS_GCF_003007715.1_protein.faa_NZ_PXNO01000021.1_145@PF00015_full_PFAM.314.506--4||RS_GCF_003007715.1_protein.faa_NZ_PXNO01000027.1_948@PF00015_full_PFAM.446.628--1||RS_GCF_003008615.1_protein.faa_NZ_CP027657.1_3159@PF00015_full_PFAM.500.707--7||RS_GCF_003008615.1_protein.faa_NZ_CP027657.1_4483@PF00015_full_PFAM.453.634--14||RS_GCF_003008615.1_protein.faa_NZ_CP027657.1_4937@PF00015_full_PFAM.328.526--6||RS_GCF_003024385.1_protein.faa_NZ_PVZN01000001.1_323@PF00015_full_PFAM.326.500--1||RS_GCF_003033885.1_protein.faa_NZ_CP024081.1_1110@PF00015_full_PFAM.237.318--2||RS_GCF_003033885.1_protein.faa_NZ_CP024081.1_231@PF00015_full_PFAM.435.617--6||RS_GCF_003033885.1_protein.faa_NZ_CP024081.1_2351@PF00015_full_PFAM.332.527--4||RS_GCF_003033885.1_protein.faa_NZ_CP024081.1_2597@PF00015_full_PFAM.294.473--3||RS_GCF_003033885.1_protein.faa_NZ_CP024081.1_307@PF00015_full_PFAM.334.518--4||RS_GCF_003033885.1_protein.faa_NZ_CP024081.1_3314@PF00015_full_PFAM.325.533--8||RS_GCF_003033885.1_protein.faa_NZ_CP024081.1_3442@PF00015_full_PFAM.348.505--11||RS_GCF_003033885.1_protein.faa_NZ_CP024081.1_4414@PF00015_full_PFAM.521.698--13||RS_GCF_003033885.1_protein.faa_NZ_CP024081.1_4525@PF00015_full_PFAM.326.526--8||RS_GCF_003033885.1_protein.faa_NZ_CP024081.1_516@PF00015_full_PFAM.460.612--21||RS_GCF_003050835.1_protein.faa_NZ_QAOJ01000007.1_118@PF00015_full_PFAM.343.526--1||RS_GCF_003050925.1_protein.faa_NZ_QAOV01000001.1_291@PF00015_full_PFAM.434.616--1||RS_GCF_003050925.1_protein.faa_NZ_QAOV01000001.1_566@PF00015_full_PFAM.435.634--3||RS_GCF_003050925.1_protein.faa_NZ_QAOV01000007.1_57@PF00015_full_PFAM.241.323--1||RS_GCF_003052515.2_protein.faa_NZ_QARE02000016.1_51@PF00015_full_PFAM.512.700--1||RS_GCF_003053805.1_protein.faa_NZ_QAYF01000002.1_194@PF00015_full_PFAM.329.522--6||RS_GCF_003053805.1_protein.faa_NZ_QAYF01000031.1_48@PF00015_full_PFAM.332.528--1||RS_GCF_003060885.1_protein.faa_NZ_QAIG01000005.1_1113@PF00015_full_PFAM.459.638--20||RS_GCF_003060885.1_protein.faa_NZ_QAIG01000005.1_664@PF00015_full_PFAM.475.659--6||RS_GCF_003060885.1_protein.faa_NZ_QAIG01000007.1_240@PF00015_full_PFAM.439.618--1||RS_GCF_003060885.1_protein.faa_NZ_QAIG01000013.1_192@PF00015_full_PFAM.322.522--3||RS_GCF_003060895.1_protein.faa_NZ_QAIH01000067.1_1@PF00015_full_PFAM.320.471--1||RS_GCF_003061005.1_protein.faa_NZ_QAIK01000041.1_59@PF00015_full_PFAM.341.417--27||RS_GCF_003061005.1_protein.faa_NZ_QAIK01000055.1_7@PF00015_full_PFAM.443.630--1||RS_GCF_003097135.1_protein.faa_NZ_QEQL01000005.1_371@PF00015_full_PFAM.466.570--1||RS_GCF_003097235.1_protein.faa_NZ_QEQQ01000020.1_60@PF00015_full_PFAM.336.523--1||RS_GCF_003097235.1_protein.faa_NZ_QEQQ01000022.1_37@PF00015_full_PFAM.336.523--1||RS_GCF_003097315.1_protein.faa_NZ_QDDL01000001.1_304@PF00015_full_PFAM.437.608--1||RS_GCF_003105155.1_protein.faa_NZ_QETK01000010.1_34@PF00015_full_PFAM.485.659--3||RS_GCF_003105155.1_protein.faa_NZ_QETK01000043.1_22@PF00015_full_PFAM.317.508--3||RS_GCF_003112435.1_protein.faa_NZ_BDOQ01000017.1_16@PF00015_full_PFAM.163.377--1||RS_GCF_003131185.1_protein.faa_NZ_QFFU01000004.1_193@PF00015_full_PFAM.472.649--5||RS_GCF_003131185.1_protein.faa_NZ_QFFU01000007.1_114@PF00015_full_PFAM.335.522--1||RS_GCF_003131185.1_protein.faa_NZ_QFFU01000007.1_40@PF00015_full_PFAM.455.631--1||RS_GCF_003131185.1_protein.faa_NZ_QFFU01000007.1_56@PF00015_full_PFAM.323.503--3||RS_GCF_003131185.1_protein.faa_NZ_QFFU01000011.1_5@PF00015_full_PFAM.439.626--2||RS_GCF_003131185.1_protein.faa_NZ_QFFU01000015.1_72@PF00015_full_PFAM.421.613--5||RS_GCF_003131185.1_protein.faa_NZ_QFFU01000015.1_75@PF00015_full_PFAM.460.651--1||RS_GCF_003131185.1_protein.faa_NZ_QFFU01000015.1_83@PF00015_full_PFAM.302.468--1||RS_GCF_003131185.1_protein.faa_NZ_QFFU01000021.1_90@PF00015_full_PFAM.471.646--1||RS_GCF_003131185.1_protein.faa_NZ_QFFU01000027.1_13@PF00015_full_PFAM.306.504--2||RS_GCF_003131185.1_protein.faa_NZ_QFFU01000027.1_20@PF00015_full_PFAM.338.529--5||RS_GCF_003131185.1_protein.faa_NZ_QFFU01000032.1_45@PF00015_full_PFAM.239.326--3||RS_GCF_003148565.1_protein.faa_NZ_QGGL01000001.1_348@PF00015_full_PFAM.452.656--1||RS_GCF_003148565.1_protein.faa_NZ_QGGL01000002.1_43@PF00015_full_PFAM.274.475--1||RS_GCF_003205205.1_protein.faa_NZ_QJRL01000012.1_28@PF00015_full_PFAM.301.468--3||RS_GCF_003205295.1_protein.faa_NZ_QJRP01000006.1_11@PF00015_full_PFAM.430.614--1||RS_GCF_003205495.1_protein.faa_NZ_QJRX01000001.1_262@PF00015_full_PFAM.329.504--2||RS_GCF_003205495.1_protein.faa_NZ_QJRX01000001.1_266@PF00015_full_PFAM.324.522--3||RS_GCF_003205495.1_protein.faa_NZ_QJRX01000002.1_181@PF00015_full_PFAM.329.523--1||RS_GCF_003205495.1_protein.faa_NZ_QJRX01000002.1_338@PF00015_full_PFAM.434.632--1||RS_GCF_003205495.1_protein.faa_NZ_QJRX01000002.1_485@PF00015_full_PFAM.514.700--1||RS_GCF_003205495.1_protein.faa_NZ_QJRX01000002.1_63@PF00015_full_PFAM.472.664--4||RS_GCF_003205495.1_protein.faa_NZ_QJRX01000003.1_363@PF00015_full_PFAM.281.463--4||RS_GCF_003205495.1_protein.faa_NZ_QJRX01000007.1_49@PF00015_full_PFAM.332.524--3||RS_GCF_003205495.1_protein.faa_NZ_QJRX01000008.1_217@PF00015_full_PFAM.409.622--1||RS_GCF_003205495.1_protein.faa_NZ_QJRX01000008.1_55@PF00015_full_PFAM.342.524--2||RS_GCF_003205495.1_protein.faa_NZ_QJRX01000009.1_76@PF00015_full_PFAM.332.524--1||RS_GCF_003205815.1_protein.faa_NZ_CP029772.1_1514@PF00015_full_PFAM.457.631--1||RS_GCF_003208475.1_protein.faa_NZ_QKMB01000006.1_121@PF00015_full_PFAM.477.665--3||RS_GCF_003208475.1_protein.faa_NZ_QKMB01000007.1_139@PF00015_full_PFAM.343.520--1||RS_GCF_003231275.1_protein.faa_NZ_QKVL01000002.1_107@PF00015_full_PFAM.242.325--1||RS_GCF_003231275.1_protein.faa_NZ_QKVL01000007.1_102@PF00015_full_PFAM.442.631--2||RS_GCF_003231275.1_protein.faa_NZ_QKVL01000013.1_10@PF00015_full_PFAM.447.639--2||RS_GCF_003231275.1_protein.faa_NZ_QKVL01000018.1_74@PF00015_full_PFAM.320.500--1||RS_GCF_003231275.1_protein.faa_NZ_QKVL01000026.1_28@PF00015_full_PFAM.502.699--3||RS_GCF_003231275.1_protein.faa_NZ_QKVL01000045.1_15@PF00015_full_PFAM.326.500--2||RS_GCF_003231305.1_protein.faa_NZ_QKVM01000006.1_99@PF00015_full_PFAM.433.625--69||RS_GCF_003231305.1_protein.faa_NZ_QKVM01000010.1_15@PF00015_full_PFAM.453.630--2||RS_GCF_003231305.1_protein.faa_NZ_QKVM01000016.1_55@PF00015_full_PFAM.348.520--4||RS_GCF_003231305.1_protein.faa_NZ_QKVM01000026.1_49@PF00015_full_PFAM.323.500--1||RS_GCF_003253735.1_protein.faa_NZ_QKYW01000001.1_232@PF00015_full_PFAM.443.641--1||RS_GCF_003253735.1_protein.faa_NZ_QKYW01000002.1_150@PF00015_full_PFAM.445.626--1||RS_GCF_003253735.1_protein.faa_NZ_QKYW01000002.1_343@PF00015_full_PFAM.330.524--1||RS_GCF_003253735.1_protein.faa_NZ_QKYW01000002.1_749@PF00015_full_PFAM.337.527--1||RS_GCF_003253735.1_protein.faa_NZ_QKYW01000006.1_30@PF00015_full_PFAM.331.521--1||RS_GCF_003253735.1_protein.faa_NZ_QKYW01000012.1_88@PF00015_full_PFAM.442.631--1||RS_GCF_003286125.1_protein.faa_NZ_QMED01000017.1_16@PF00015_full_PFAM.196.376--1||RS_GCF_003315335.1_protein.faa_NZ_QNRL01000048.1_2@PF00015_full_PFAM.12.222--1||RS_GCF_003367315.1_protein.faa_NZ_CP031415.1_647@PF00015_full_PFAM.357.535--1||RS_GCF_003399765.1_protein.faa_NZ_NFZV01000044.1_3@PF00015_full_PFAM.453.644--2||RS_GCF_003574315.1_protein.faa_NZ_BHFQ01000021.1_56@PF00015_full_PFAM.384.567--1||RS_GCF_003595175.1_protein.faa_NZ_CP032419.1_1901@PF00015_full_PFAM.318.509--5||RS_GCF_003595175.1_protein.faa_NZ_CP032419.1_3514@PF00015_full_PFAM.331.525--1||RS_GCF_003595175.1_protein.faa_NZ_CP032419.1_3649@PF00015_full_PFAM.474.664--1||RS_GCF_003595175.1_protein.faa_NZ_CP032419.1_4060@PF00015_full_PFAM.364.563--13||RS_GCF_003596405.1_protein.faa_NZ_QYUR01000002.1_1943@PF00015_full_PFAM.88.164--3||RS_GCF_003596405.1_protein.faa_NZ_QYUR01000002.1_5@PF00015_full_PFAM.125.325--8||RS_GCF_003596405.1_protein.faa_NZ_QYUR01000002.1_791@PF00015_full_PFAM.279.474--1||RS_GCF_003612935.1_protein.faa_NZ_CP031450.1_4106@PF00015_full_PFAM.479.668--1||RS_GCF_003626975.1_protein.faa_NZ_CP032616.1_2039@PF00015_full_PFAM.320.508--3||RS_GCF_003626975.1_protein.faa_NZ_CP032616.1_4838@PF00015_full_PFAM.500.699--1||RS_GCF_003626975.1_protein.faa_NZ_CP032616.1_626@PF00015_full_PFAM.338.527--10||RS_GCF_003626975.1_protein.faa_NZ_CP032616.1_666@PF00015_full_PFAM.450.634--3||RS_GCF_003627215.1_protein.faa_NZ_CP032677.1_1288@PF00015_full_PFAM.448.626--1||RS_GCF_003627215.1_protein.faa_NZ_CP032677.1_568@PF00015_full_PFAM.441.629--4||RS_GCF_003633755.1_protein.faa_NZ_RBIL01000002.1_835@PF00015_full_PFAM.402.555--1||RS_GCF_003671955.1_protein.faa_NZ_CP022561.1_1380@PF00015_full_PFAM.322.507--2||RS_GCF_003671955.1_protein.faa_NZ_CP022561.1_2142@PF00015_full_PFAM.332.532--1||RS_GCF_003671955.1_protein.faa_NZ_CP022561.1_2200@PF00015_full_PFAM.328.527--35||RS_GCF_003671955.1_protein.faa_NZ_CP022561.1_2401@PF00015_full_PFAM.342.523--7||RS_GCF_003671955.1_protein.faa_NZ_CP022561.1_300@PF00015_full_PFAM.346.523--1||RS_GCF_003671955.1_protein.faa_NZ_CP022561.1_3520@PF00015_full_PFAM.263.500--23||RS_GCF_003671955.1_protein.faa_NZ_CP022561.1_3730@PF00015_full_PFAM.319.499--1||RS_GCF_003671955.1_protein.faa_NZ_CP022561.1_557@PF00015_full_PFAM.459.626--2||RS_GCF_003696285.1_protein.faa_NZ_RFFL01000027.1_3@PF00015_full_PFAM.457.642--1||RS_GCF_003696305.1_protein.faa_NZ_RFFK01000001.1_395@PF00015_full_PFAM.445.633--8||RS_GCF_003696305.1_protein.faa_NZ_RFFK01000001.1_60@PF00015_full_PFAM.203.501--2||RS_GCF_003696305.1_protein.faa_NZ_RFFK01000001.1_810@PF00015_full_PFAM.330.521--5||RS_GCF_003696305.1_protein.faa_NZ_RFFK01000002.1_113@PF00015_full_PFAM.328.526--6||RS_GCF_003696305.1_protein.faa_NZ_RFFK01000002.1_132@PF00015_full_PFAM.461.636--2||RS_GCF_003696305.1_protein.faa_NZ_RFFK01000002.1_139@PF00015_full_PFAM.274.475--7||RS_GCF_003696305.1_protein.faa_NZ_RFFK01000002.1_356@PF00015_full_PFAM.337.528--7||RS_GCF_003696305.1_protein.faa_NZ_RFFK01000003.1_144@PF00015_full_PFAM.475.660--28||RS_GCF_003696305.1_protein.faa_NZ_RFFK01000003.1_275@PF00015_full_PFAM.505.698--20||RS_GCF_003696305.1_protein.faa_NZ_RFFK01000004.1_14@PF00015_full_PFAM.343.525--1||RS_GCF_003696305.1_protein.faa_NZ_RFFK01000006.1_276@PF00015_full_PFAM.464.615--4||RS_GCF_003696305.1_protein.faa_NZ_RFFK01000008.1_128@PF00015_full_PFAM.317.518--1||RS_GCF_003696305.1_protein.faa_NZ_RFFK01000018.1_40@PF00015_full_PFAM.2.153--5||RS_GCF_003696365.1_protein.faa_NZ_RFFM01000001.1_420@PF00015_full_PFAM.347.517--5||RS_GCF_003696365.1_protein.faa_NZ_RFFM01000001.1_740@PF00015_full_PFAM.486.659--1||RS_GCF_003702045.1_protein.faa_NZ_RBTP01000015.1_8@PF00015_full_PFAM.370.567--2||RS_GCF_003731765.1_protein.faa_NZ_MOAL01000004.1_1453@PF00015_full_PFAM.474.653--1||RS_GCF_003731765.1_protein.faa_NZ_MOAL01000004.1_1800@PF00015_full_PFAM.452.614--4||RS_GCF_003731765.1_protein.faa_NZ_MOAL01000004.1_385@PF00015_full_PFAM.326.503--2||RS_GCF_003731765.1_protein.faa_NZ_MOAL01000009.1_128@PF00015_full_PFAM.523.693--2||RS_GCF_003732265.1_protein.faa_NZ_MOBK01000170.1_1@PF00015_full_PFAM.20.214--2||RS_GCF_003732265.1_protein.faa_NZ_MOBK01000446.1_1@PF00015_full_PFAM.3.99--3||RS_GCF_003732275.1_protein.faa_NZ_MOBM01000019.1_238@PF00015_full_PFAM.337.519--12||RS_GCF_003732275.1_protein.faa_NZ_MOBM01000043.1_79@PF00015_full_PFAM.346.527--1||RS_GCF_003732425.1_protein.faa_NZ_MOBX01000013.1_445@PF00015_full_PFAM.471.641--1||RS_GCF_003732665.1_protein.faa_NZ_MOBP01000001.1_252@PF00015_full_PFAM.330.522--1||RS_GCF_003732705.1_protein.faa_NZ_MOBR01000002.1_153@PF00015_full_PFAM.423.618--4||RS_GCF_003732705.1_protein.faa_NZ_MOBR01000002.1_64@PF00015_full_PFAM.324.517--1||RS_GCF_003732705.1_protein.faa_NZ_MOBR01000040.1_238@PF00015_full_PFAM.320.506--8||RS_GCF_003762925.1_protein.faa_NZ_RJUK01000004.1_53@PF00015_full_PFAM.346.527--2||RS_GCF_003850345.1_protein.faa_NZ_CP027707.1_652@PF00015_full_PFAM.466.621--1||RS_GCF_003851495.1_protein.faa_NZ_CP027755.1_4049@PF00015_full_PFAM.326.509--1||RS_GCF_003851685.1_protein.faa_NZ_CP027727.1_2121@PF00015_full_PFAM.452.615--1||RS_GCF_003851685.1_protein.faa_NZ_CP027727.1_441@PF00015_full_PFAM.346.520--1||RS_GCF_003852235.1_protein.faa_NZ_CP027732.1_1833@PF00015_full_PFAM.369.541--2||RS_GCF_003852235.1_protein.faa_NZ_CP027732.1_2177@PF00015_full_PFAM.330.524--1||RS_GCF_003852405.1_protein.faa_NZ_QAJM01000006.1_82@PF00015_full_PFAM.446.636--5||RS_GCF_003852405.1_protein.faa_NZ_QAJM01000036.1_26@PF00015_full_PFAM.453.615--2||RS_GCF_003933735.1_protein.faa_NZ_RSED01000024.1_39@PF00015_full_PFAM.437.510--1||RS_GCF_003935425.1_protein.faa_NZ_RHQN01000007.1_99@PF00015_full_PFAM.330.525--1||RS_GCF_003984645.1_protein.faa_NZ_RWKI01000111.1_1@PF00015_full_PFAM.2.127--1||RS_GCF_003987255.1_protein.faa_NZ_PIQC01000001.1_142@PF00015_full_PFAM.340.532--1||RS_GCF_003987255.1_protein.faa_NZ_PIQC01000001.1_60@PF00015_full_PFAM.427.624--1||RS_GCF_003990335.1_protein.faa_NZ_CP034683.1_1065@PF00015_full_PFAM.511.683--1||RS_GCF_003990335.1_protein.faa_NZ_CP034683.1_2761@PF00015_full_PFAM.242.531--1||RS_GCF_003990335.1_protein.faa_NZ_CP034683.1_3092@PF00015_full_PFAM.482.664--1||RS_GCF_003990335.1_protein.faa_NZ_CP034683.1_877@PF00015_full_PFAM.325.532--1||RS_GCF_004000275.1_protein.faa_NZ_RCIP01000002.1_441@PF00015_full_PFAM.338.526--3||RS_GCF_004000275.1_protein.faa_NZ_RCIP01000002.1_527@PF00015_full_PFAM.321.521--2||RS_GCF_004000275.1_protein.faa_NZ_RCIP01000002.1_589@PF00015_full_PFAM.343.538--1||RS_GCF_004000275.1_protein.faa_NZ_RCIP01000003.1_355@PF00015_full_PFAM.331.516--2||RS_GCF_004000275.1_protein.faa_NZ_RCIP01000003.1_357@PF00015_full_PFAM.318.507--1||RS_GCF_004000275.1_protein.faa_NZ_RCIP01000004.1_340@PF00015_full_PFAM.330.529--1||RS_GCF_004000275.1_protein.faa_NZ_RCIP01000005.1_231@PF00015_full_PFAM.451.625--1||RS_GCF_004005375.1_protein.faa_NZ_RZUF01000022.1_22@PF00015_full_PFAM.325.524--1||RS_GCF_004005375.1_protein.faa_NZ_RZUF01000034.1_1@PF00015_full_PFAM.489.664--3||RS_GCF_004005945.1_protein.faa_NZ_SACS01000001.1_65@PF00015_full_PFAM.509.690--3||RS_GCF_004005945.1_protein.faa_NZ_SACS01000005.1_116@PF00015_full_PFAM.458.663--3||RS_GCF_004005945.1_protein.faa_NZ_SACS01000005.1_125@PF00015_full_PFAM.407.605--1||RS_GCF_004005945.1_protein.faa_NZ_SACS01000013.1_90@PF00015_full_PFAM.339.529--1||RS_GCF_004005945.1_protein.faa_NZ_SACS01000021.1_19@PF00015_full_PFAM.460.652--1||RS_GCF_004006335.1_protein.faa_NZ_CP024646.1_4182@PF00015_full_PFAM.445.636--1||RS_GCF_004011755.1_protein.faa_NZ_CP022411.1_4274@PF00015_full_PFAM.446.637--1||RS_GCF_004011755.1_protein.faa_NZ_CP022411.1_4863@PF00015_full_PFAM.525.696--1||RS_GCF_004011755.1_protein.faa_NZ_CP022411.1_622@PF00015_full_PFAM.461.612--1||RS_GCF_004124275.1_protein.faa_NZ_CP027218.1_1888@PF00015_full_PFAM.337.528--1||RS_GCF_004327335.1_protein.faa_NZ_QJUO01000048.1_3@PF00015_full_PFAM.256.326--7||RS_GCF_004327355.1_protein.faa_NZ_QJUM01000025.1_6@PF00015_full_PFAM.255.325--4||RS_GCF_004327355.1_protein.faa_NZ_QJUM01000032.1_64@PF00015_full_PFAM.475.644--1||RS_GCF_004345025.1_protein.faa_NZ_CP037745.1_189@PF00015_full_PFAM.438.634--3||RS_GCF_004357765.1_protein.faa_NZ_SMTE01000008.1_144@PF00015_full_PFAM.324.522--2||RS_GCF_004357765.1_protein.faa_NZ_SMTE01000008.1_151@PF00015_full_PFAM.313.504--1||RS_GCF_004363885.1_protein.faa_NZ_SNZQ01000001.1_100@PF00015_full_PFAM.308.491--38||RS_GCF_004363885.1_protein.faa_NZ_SNZQ01000001.1_1275@PF00015_full_PFAM.295.478--6||RS_GCF_004363885.1_protein.faa_NZ_SNZQ01000001.1_153@PF00015_full_PFAM.325.516--3||RS_GCF_004363885.1_protein.faa_NZ_SNZQ01000001.1_619@PF00015_full_PFAM.333.525--7||RS_GCF_004363885.1_protein.faa_NZ_SNZQ01000003.1_432@PF00015_full_PFAM.256.510--11||RS_GCF_004363885.1_protein.faa_NZ_SNZQ01000004.1_283@PF00015_full_PFAM.495.680--4||RS_GCF_004363885.1_protein.faa_NZ_SNZQ01000008.1_6@PF00015_full_PFAM.363.541--1||RS_GCF_004364335.1_protein.faa_NZ_SOCR01000020.1_5@PF00015_full_PFAM.334.530--1||RS_GCF_004369005.1_protein.faa_NZ_PNRD01000001.1_530@PF00015_full_PFAM.462.653--2||RS_GCF_004369005.1_protein.faa_NZ_PNRD01000001.1_597@PF00015_full_PFAM.345.540--4||RS_GCF_004369005.1_protein.faa_NZ_PNRD01000003.1_283@PF00015_full_PFAM.455.634--3||RS_GCF_004369005.1_protein.faa_NZ_PNRD01000004.1_166@PF00015_full_PFAM.332.529--1||RS_GCF_004369005.1_protein.faa_NZ_PNRD01000004.1_224@PF00015_full_PFAM.311.506--2||RS_GCF_004369005.1_protein.faa_NZ_PNRD01000006.1_26@PF00015_full_PFAM.326.520--2||RS_GCF_004369005.1_protein.faa_NZ_PNRD01000008.1_93@PF00015_full_PFAM.297.504--1||RS_GCF_004421005.1_protein.faa_NZ_CP038026.1_3880@PF00015_full_PFAM.319.502--1||RS_GCF_004519405.1_protein.faa_NZ_SGWI01000009.1_1@PF00015_full_PFAM.343.501--1||RS_GCF_004521985.1_protein.faa_NZ_SBHZ01000003.1_159@PF00015_full_PFAM.280.483--13||RS_GCF_004521985.1_protein.faa_NZ_SBHZ01000003.1_188@PF00015_full_PFAM.325.525--5||RS_GCF_004521985.1_protein.faa_NZ_SBHZ01000003.1_24@PF00015_full_PFAM.331.530--1||RS_GCF_004521985.1_protein.faa_NZ_SBHZ01000004.1_44@PF00015_full_PFAM.457.630--1||RS_GCF_004521985.1_protein.faa_NZ_SBHZ01000005.1_177@PF00015_full_PFAM.354.531--1||RS_GCF_004521985.1_protein.faa_NZ_SBHZ01000005.1_202@PF00015_full_PFAM.368.541--5||RS_GCF_004521985.1_protein.faa_NZ_SBHZ01000006.1_5@PF00015_full_PFAM.342.522--7||RS_GCF_004521985.1_protein.faa_NZ_SBHZ01000008.1_167@PF00015_full_PFAM.255.326--1||RS_GCF_004521985.1_protein.faa_NZ_SBHZ01000008.1_219@PF00015_full_PFAM.459.634--8||RS_GCF_004521985.1_protein.faa_NZ_SBHZ01000008.1_238@PF00015_full_PFAM.366.541--2||RS_GCF_004521985.1_protein.faa_NZ_SBHZ01000011.1_63@PF00015_full_PFAM.430.638--2||RS_GCF_004521985.1_protein.faa_NZ_SBHZ01000012.1_27@PF00015_full_PFAM.337.522--5||RS_GCF_004521985.1_protein.faa_NZ_SBHZ01000012.1_34@PF00015_full_PFAM.327.527--1||RS_GCF_004521985.1_protein.faa_NZ_SBHZ01000020.1_82@PF00015_full_PFAM.323.502--26||RS_GCF_004521985.1_protein.faa_NZ_SBHZ01000021.1_5@PF00015_full_PFAM.469.656--2||RS_GCF_004521985.1_protein.faa_NZ_SBHZ01000022.1_34@PF00015_full_PFAM.440.619--18||RS_GCF_004521985.1_protein.faa_NZ_SBHZ01000028.1_14@PF00015_full_PFAM.341.526--1||RS_GCF_004682055.1_protein.faa_NZ_QUZU01000011.1_122@PF00015_full_PFAM.449.640--1||RS_GCF_004683905.1_protein.faa_NZ_CP038438.1_374@PF00015_full_PFAM.439.616--2||RS_GCF_004786035.1_protein.faa_NZ_CP035088.1_3568@PF00015_full_PFAM.454.619--1||RS_GCF_004786035.1_protein.faa_NZ_CP035088.1_3796@PF00015_full_PFAM.353.541--2||RS_GCF_004786035.1_protein.faa_NZ_CP035088.1_4228@PF00015_full_PFAM.482.676--1||RS_GCF_004786035.1_protein.faa_NZ_CP035088.1_615@PF00015_full_PFAM.460.612--1||RS_GCF_004801935.1_protein.faa_NZ_SSBS01000001.1_919@PF00015_full_PFAM.332.526--12||RS_GCF_004801935.1_protein.faa_NZ_SSBS01000002.1_313@PF00015_full_PFAM.429.616--17||RS_GCF_004801935.1_protein.faa_NZ_SSBS01000002.1_574@PF00015_full_PFAM.450.637--3||RS_GCF_004801935.1_protein.faa_NZ_SSBS01000002.1_722@PF00015_full_PFAM.335.527--1||RS_GCF_004801935.1_protein.faa_NZ_SSBS01000003.1_63@PF00015_full_PFAM.525.692--4||RS_GCF_004801935.1_protein.faa_NZ_SSBS01000003.1_728@PF00015_full_PFAM.303.474--13||RS_GCF_004801935.1_protein.faa_NZ_SSBS01000004.1_390@PF00015_full_PFAM.447.645--17||RS_GCF_004801935.1_protein.faa_NZ_SSBS01000005.1_139@PF00015_full_PFAM.341.522--7||RS_GCF_004801935.1_protein.faa_NZ_SSBS01000005.1_260@PF00015_full_PFAM.334.522--3||RS_GCF_004801935.1_protein.faa_NZ_SSBS01000006.1_324@PF00015_full_PFAM.365.543--8||RS_GCF_004801935.1_protein.faa_NZ_SSBS01000008.1_50@PF00015_full_PFAM.326.526--11||RS_GCF_004803755.1_protein.faa_NZ_CP032311.1_4682@PF00015_full_PFAM.447.631--1||RS_GCF_004920405.1_protein.faa_NZ_RFLV01000001.1_1155@PF00015_full_PFAM.306.523--3||RS_GCF_004920405.1_protein.faa_NZ_RFLV01000001.1_2002@PF00015_full_PFAM.461.668--1||RS_GCF_004920405.1_protein.faa_NZ_RFLV01000002.1_151@PF00015_full_PFAM.354.542--1||RS_GCF_004920405.1_protein.faa_NZ_RFLV01000002.1_299@PF00015_full_PFAM.437.631--5||RS_GCF_004920405.1_protein.faa_NZ_RFLV01000002.1_401@PF00015_full_PFAM.316.497--1||RS_GCF_005222225.1_protein.faa_NZ_CP036536.1_355@PF00015_full_PFAM.338.523--1||RS_GCF_005508865.1_protein.faa_NZ_SCOM01000001.1_392@PF00015_full_PFAM.330.522--2||RS_GCF_005508865.1_protein.faa_NZ_SCOM01000002.1_532@PF00015_full_PFAM.260.491--7||RS_GCF_005508865.1_protein.faa_NZ_SCOM01000002.1_677@PF00015_full_PFAM.343.525--1||RS_GCF_005508865.1_protein.faa_NZ_SCOM01000003.1_144@PF00015_full_PFAM.470.657--1||RS_GCF_005508865.1_protein.faa_NZ_SCOM01000004.1_338@PF00015_full_PFAM.520.696--1||RS_GCF_005796105.1_protein.faa_NZ_VAUO01000001.1_582@PF00015_full_PFAM.434.601--1||RS_GCF_005796105.1_protein.faa_NZ_VAUO01000001.1_715@PF00015_full_PFAM.457.639--1||RS_GCF_005796105.1_protein.faa_NZ_VAUO01000012.1_48@PF00015_full_PFAM.463.620--3||RS_GCF_005844005.1_protein.faa_NZ_CP040460.1_1608@PF00015_full_PFAM.458.629--1||RS_GCF_005938045.2_protein.faa_NZ_VCCF02000001.1_3272@PF00015_full_PFAM.469.636--1||RS_GCF_005938625.1_protein.faa_NZ_VCNJ01000017.1_144@PF00015_full_PFAM.335.510--11||RS_GCF_005938625.1_protein.faa_NZ_VCNJ01000025.1_53@PF00015_full_PFAM.332.526--1||RS_GCF_005938625.1_protein.faa_NZ_VCNJ01000057.1_84@PF00015_full_PFAM.324.527--20||RS_GCF_006227205.1_protein.faa_NZ_VCNG01000004.1_83@PF00015_full_PFAM.453.619--6||RS_GCF_006438915.1_protein.faa_NZ_RCZE01000004.1_149@PF00015_full_PFAM.445.632--1||RS_GCF_007004725.1_protein.faa_NZ_ML660172.1_55@PF00015_full_PFAM.458.651--1||RS_GCF_007049795.1_protein.faa_NZ_SCFY01000001.1_212@PF00015_full_PFAM.360.541--1||RS_GCF_007625205.1_protein.faa_NZ_VMNI01000013.1_116@PF00015_full_PFAM.368.536--64||RS_GCF_007786445.1_protein.faa_NZ_VNJI01000010.1_46@PF00015_full_PFAM.188.333--1||RS_GCF_007828215.1_protein.faa_NZ_VIUE01000004.1_99@PF00015_full_PFAM.342.528--1||RS_GCF_007828215.1_protein.faa_NZ_VIUE01000017.1_41@PF00015_full_PFAM.485.663--2||RS_GCF_007830155.1_protein.faa_NZ_VLKY01000003.1_267@PF00015_full_PFAM.511.664--1||RS_GCF_007858185.1_protein.faa_NZ_VFES01000011.1_3@PF00015_full_PFAM.323.508--1||RS_GCF_007858185.1_protein.faa_NZ_VFES01000034.1_47@PF00015_full_PFAM.244.471--1||RS_GCF_007858255.1_protein.faa_NZ_VFEU01000006.1_213@PF00015_full_PFAM.340.528--1||RS_GCF_007858255.1_protein.faa_NZ_VFEU01000007.1_2@PF00015_full_PFAM.303.471--2||RS_GCF_007858255.1_protein.faa_NZ_VFEU01000008.1_55@PF00015_full_PFAM.521.698--1||RS_GCF_007858255.1_protein.faa_NZ_VFEU01000047.1_9@PF00015_full_PFAM.142.327--19||RS_GCF_007858275.1_protein.faa_NZ_VFEV01000038.1_15@PF00015_full_PFAM.325.524--1||RS_GCF_008041835.1_protein.faa_NZ_VRYE01000011.1_41@PF00015_full_PFAM.272.477--1||RS_GCF_008041835.1_protein.faa_NZ_VRYE01000015.1_35@PF00015_full_PFAM.493.698--6||RS_GCF_008041835.1_protein.faa_NZ_VRYE01000041.1_17@PF00015_full_PFAM.325.524--20||RS_GCF_008041835.1_protein.faa_NZ_VRYE01000042.1_17@PF00015_full_PFAM.475.660--1||RS_GCF_008041835.1_protein.faa_NZ_VRYE01000075.1_15@PF00015_full_PFAM.482.669--14||RS_GCF_008119665.1_protein.faa_NZ_CP043046.1_5051@PF00015_full_PFAM.297.465--2||RS_GCF_008369325.1_protein.faa_NZ_VOBI01000004.1_47@PF00015_full_PFAM.333.506--2||RS_GCF_008370045.1_protein.faa_NZ_VOBN01000048.1_1@PF00015_full_PFAM.465.653--1||RS_GCF_008795955.1_protein.faa_NZ_VMHN01000001.1_1372@PF00015_full_PFAM.333.525--1||RS_GCF_008795955.1_protein.faa_NZ_VMHN01000001.1_302@PF00015_full_PFAM.334.510--1||RS_GCF_008795985.1_protein.faa_NZ_VMHP01000001.1_1697@PF00015_full_PFAM.330.505--2||RS_GCF_008795985.1_protein.faa_NZ_VMHP01000001.1_1834@PF00015_full_PFAM.319.508--1||RS_GCF_008795985.1_protein.faa_NZ_VMHP01000001.1_306@PF00015_full_PFAM.342.521--2||RS_GCF_008795985.1_protein.faa_NZ_VMHP01000002.1_118@PF00015_full_PFAM.192.400--1||RS_GCF_008795985.1_protein.faa_NZ_VMHP01000002.1_98@PF00015_full_PFAM.516.696--1||RS_GCF_008801605.1_protein.faa_NZ_VZPJ01000001.1_548@PF00015_full_PFAM.447.619--1||RS_GCF_008801605.1_protein.faa_NZ_VZPJ01000002.1_336@PF00015_full_PFAM.448.650--2||RS_GCF_008801605.1_protein.faa_NZ_VZPJ01000005.1_275@PF00015_full_PFAM.478.663--1||RS_GCF_008801605.1_protein.faa_NZ_VZPJ01000007.1_40@PF00015_full_PFAM.454.619--1||RS_GCF_008801605.1_protein.faa_NZ_VZPJ01000009.1_216@PF00015_full_PFAM.364.541--1||RS_GCF_008801605.1_protein.faa_NZ_VZPJ01000020.1_51@PF00015_full_PFAM.325.524--9||RS_GCF_008806955.1_protein.faa_NZ_CP031727.1_1021@PF00015_full_PFAM.288.477--38||RS_GCF_008806955.1_protein.faa_NZ_CP031727.1_1028@PF00015_full_PFAM.331.520--17||RS_GCF_008806955.1_protein.faa_NZ_CP031727.1_1081@PF00015_full_PFAM.302.507--426||RS_GCF_008806955.1_protein.faa_NZ_CP031727.1_2184@PF00015_full_PFAM.444.630--23||RS_GCF_008806955.1_protein.faa_NZ_CP031727.1_2240@PF00015_full_PFAM.346.531--10||RS_GCF_008806955.1_protein.faa_NZ_CP031727.1_2248@PF00015_full_PFAM.321.511--22||RS_GCF_008806955.1_protein.faa_NZ_CP031727.1_2939@PF00015_full_PFAM.468.647--13||RS_GCF_008806955.1_protein.faa_NZ_CP031727.1_3351@PF00015_full_PFAM.491.674--18||RS_GCF_008806955.1_protein.faa_NZ_CP031727.1_3549@PF00015_full_PFAM.357.542--91||RS_GCF_008806955.1_protein.faa_NZ_CP031727.1_3685@PF00015_full_PFAM.311.494--67||RS_GCF_008806955.1_protein.faa_NZ_CP031727.1_384@PF00015_full_PFAM.321.503--70||RS_GCF_008806955.1_protein.faa_NZ_CP031727.1_56@PF00015_full_PFAM.330.518--18||RS_GCF_008806955.1_protein.faa_NZ_CP031727.1_945@PF00015_full_PFAM.500.762--32||RS_GCF_008806975.1_protein.faa_NZ_CP031728.1_1309@PF00015_full_PFAM.459.646--21||RS_GCF_008806975.1_protein.faa_NZ_CP031728.1_2443@PF00015_full_PFAM.320.501--7||RS_GCF_008806975.1_protein.faa_NZ_CP031728.1_3008@PF00015_full_PFAM.328.524--35||RS_GCF_008806975.1_protein.faa_NZ_CP031728.1_3801@PF00015_full_PFAM.289.477--6||RS_GCF_008806975.1_protein.faa_NZ_CP031728.1_847@PF00015_full_PFAM.347.538--3||RS_GCF_008807375.1_protein.faa_NZ_CP043311.1_1999@PF00015_full_PFAM.332.524--4||RS_GCF_008807375.1_protein.faa_NZ_CP043311.1_2040@PF00015_full_PFAM.334.526--1||RS_GCF_008807375.1_protein.faa_NZ_CP043311.1_3096@PF00015_full_PFAM.379.540--1||RS_GCF_008807375.1_protein.faa_NZ_CP043311.1_3771@PF00015_full_PFAM.323.508--1||RS_GCF_008807375.1_protein.faa_NZ_CP043311.1_3994@PF00015_full_PFAM.489.662--4||RS_GCF_008807415.1_protein.faa_NZ_CP043626.1_206@PF00015_full_PFAM.435.627--1||RS_GCF_009193265.1_protein.faa_NZ_VZZZ01000004.1_280@PF00015_full_PFAM.427.635--1||RS_GCF_009296165.1_protein.faa_NZ_VUAZ01000038.1_1@PF00015_full_PFAM.101.220--9||RS_GCF_009296165.1_protein.faa_NZ_VUAZ01000258.1_2@PF00015_full_PFAM.12.100--4||RS_GCF_009391885.1_protein.faa_NZ_VZII01000002.1_3@PF00015_full_PFAM.432.625--59||RS_GCF_009601685.2_protein.faa_NZ_CP045701.2_1804@PF00015_full_PFAM.323.500--1||RS_GCF_009601685.2_protein.faa_NZ_CP045701.2_4731@PF00015_full_PFAM.466.667--1||RS_GCF_009601685.2_protein.faa_NZ_CP045701.2_5448@PF00015_full_PFAM.454.650--4||RS_GCF_009617755.1_protein.faa_NZ_BGZH01000001.1_733@PF00015_full_PFAM.333.517--2||RS_GCF_009617755.1_protein.faa_NZ_BGZH01000003.1_428@PF00015_full_PFAM.482.667--2||RS_GCF_009659625.1_protein.faa_NZ_VOIW01000005.1_218@PF00015_full_PFAM.243.471--3||RS_GCF_009756665.1_protein.faa_NZ_CP037953.1_3218@PF00015_full_PFAM.319.519--7||RS_GCF_009756665.1_protein.faa_NZ_CP037953.1_3294@PF00015_full_PFAM.327.517--5||RS_GCF_009756665.1_protein.faa_NZ_CP037953.1_626@PF00015_full_PFAM.330.530--1||RS_GCF_009763245.1_protein.faa_NZ_WKJZ01000001.1_1141@PF00015_full_PFAM.323.531--12||RS_GCF_009763245.1_protein.faa_NZ_WKJZ01000001.1_1207@PF00015_full_PFAM.514.701--2||RS_GCF_009763245.1_protein.faa_NZ_WKJZ01000001.1_1983@PF00015_full_PFAM.229.500--4||RS_GCF_009763245.1_protein.faa_NZ_WKJZ01000001.1_2013@PF00015_full_PFAM.321.507--5||RS_GCF_009763245.1_protein.faa_NZ_WKJZ01000001.1_2361@PF00015_full_PFAM.290.474--13||RS_GCF_009763245.1_protein.faa_NZ_WKJZ01000003.1_204@PF00015_full_PFAM.452.621--5||RS_GCF_009764265.1_protein.faa_NZ_RWIR01000024.1_115@PF00015_full_PFAM.217.296--1||RS_GCF_009764645.1_protein.faa_NZ_RWIM01000055.1_6@PF00015_full_PFAM.525.696--10||RS_GCF_009764645.1_protein.faa_NZ_RWIM01000111.1_51@PF00015_full_PFAM.439.637--3||RS_GCF_009789555.1_protein.faa_NZ_CP046902.1_2488@PF00015_full_PFAM.270.481--1||RS_GCF_009789555.1_protein.faa_NZ_CP046902.1_3414@PF00015_full_PFAM.450.626--1||RS_GCF_009799925.1_protein.faa_NZ_WELK01000002.1_302@PF00015_full_PFAM.341.526--3||RS_GCF_009799925.1_protein.faa_NZ_WELK01000009.1_64@PF00015_full_PFAM.335.526--5||RS_GCF_009799925.1_protein.faa_NZ_WELK01000012.1_100@PF00015_full_PFAM.323.507--1||RS_GCF_009800965.1_protein.faa_NZ_WUAF01000007.1_91@PF00015_full_PFAM.340.536--1||RS_GCF_009834515.1_protein.faa_NZ_CP019426.1_3818@PF00015_full_PFAM.367.543--7||RS_GCF_009834515.1_protein.faa_NZ_CP019426.1_4240@PF00015_full_PFAM.443.637--1||RS_GCF_009834515.1_protein.faa_NZ_CP019426.1_4827@PF00015_full_PFAM.472.663--7||RS_GCF_009834515.1_protein.faa_NZ_CP019426.1_894@PF00015_full_PFAM.482.660--1||RS_GCF_009834545.1_protein.faa_NZ_CP019427.1_1553@PF00015_full_PFAM.439.633--2||RS_GCF_009834545.1_protein.faa_NZ_CP019427.1_583@PF00015_full_PFAM.463.617--1||RS_GCF_009834545.1_protein.faa_NZ_CP019427.1_619@PF00015_full_PFAM.432.630--7||RS_GCF_009861525.1_protein.faa_NZ_WVHL01000006.1_11@PF00015_full_PFAM.328.496--1||RS_GCF_009866765.1_protein.faa_NZ_CP019431.1_2844@PF00015_full_PFAM.310.437--1||RS_GCF_009883635.2_protein.faa_NZ_CP026115.2_3935@PF00015_full_PFAM.341.520--2||RS_GCF_009908285.1_protein.faa_NZ_JAAARM010000001.1_357@PF00015_full_PFAM.323.520--32||RS_GCF_009932335.1_protein.faa_NZ_BLJF01000001.1_1039@PF00015_full_PFAM.263.499--7||RS_GCF_009932335.1_protein.faa_NZ_BLJF01000001.1_1066@PF00015_full_PFAM.288.470--45||RS_GCF_009932335.1_protein.faa_NZ_BLJF01000001.1_1496@PF00015_full_PFAM.335.526--12||RS_GCF_009932335.1_protein.faa_NZ_BLJF01000001.1_1678@PF00015_full_PFAM.339.525--22||RS_GCF_009932335.1_protein.faa_NZ_BLJF01000001.1_1994@PF00015_full_PFAM.339.513--1||RS_GCF_009932335.1_protein.faa_NZ_BLJF01000001.1_3200@PF00015_full_PFAM.318.508--22||RS_GCF_009932335.1_protein.faa_NZ_BLJF01000001.1_620@PF00015_full_PFAM.447.626--1||RS_GCF_009932335.1_protein.faa_NZ_BLJF01000001.1_845@PF00015_full_PFAM.323.499--36||RS_GCF_009932375.1_protein.faa_NZ_BLJG01000077.1_46@PF00015_full_PFAM.449.522--5||RS_GCF_009932375.1_protein.faa_NZ_BLJG01000128.1_1@PF00015_full_PFAM.338.532--1||RS_GCF_009932725.1_protein.faa_NZ_BLJU01000001.1_73@PF00015_full_PFAM.464.615--2||RS_GCF_009932725.1_protein.faa_NZ_BLJU01000002.1_89@PF00015_full_PFAM.326.525--1||RS_GCF_009932725.1_protein.faa_NZ_BLJU01000018.1_53@PF00015_full_PFAM.426.614--1||RS_GCF_010095445.1_protein.faa_NZ_WFGV01000021.1_38@PF00015_full_PFAM.329.522--26||RS_GCF_010095445.1_protein.faa_NZ_WFGV01000091.1_4@PF00015_full_PFAM.326.503--5||RS_GCF_010448615.1_protein.faa_NZ_CP048408.1_1910@PF00015_full_PFAM.328.527--1||RS_GCF_010448615.1_protein.faa_NZ_CP048408.1_2859@PF00015_full_PFAM.473.643--1||RS_GCF_010448615.1_protein.faa_NZ_CP048408.1_2906@PF00015_full_PFAM.341.521--1||RS_GCF_010448615.1_protein.faa_NZ_CP048408.1_3258@PF00015_full_PFAM.324.527--1||RS_GCF_010974825.1_protein.faa_NZ_JAAILA010000002.1_104@PF00015_full_PFAM.407.582--1||RS_GCF_010974825.1_protein.faa_NZ_JAAILA010000006.1_11@PF00015_full_PFAM.382.645--11||RS_GCF_010974825.1_protein.faa_NZ_JAAILA010000008.1_176@PF00015_full_PFAM.321.501--4||RS_GCF_010974825.1_protein.faa_NZ_JAAILA010000008.1_95@PF00015_full_PFAM.351.528--5||RS_GCF_010974825.1_protein.faa_NZ_JAAILA010000011.1_58@PF00015_full_PFAM.494.698--5||RS_GCF_010974825.1_protein.faa_NZ_JAAILA010000012.1_54@PF00015_full_PFAM.264.449--2||RS_GCF_010974825.1_protein.faa_NZ_JAAILA010000017.1_56@PF00015_full_PFAM.321.497--1||RS_GCF_010974825.1_protein.faa_NZ_JAAILA010000025.1_110@PF00015_full_PFAM.375.565--1||RS_GCF_010974825.1_protein.faa_NZ_JAAILA010000025.1_121@PF00015_full_PFAM.439.613--2||RS_GCF_010974825.1_protein.faa_NZ_JAAILA010000026.1_16@PF00015_full_PFAM.394.600--1||RS_GCF_010974825.1_protein.faa_NZ_JAAILA010000026.1_3@PF00015_full_PFAM.349.532--1||RS_GCF_010974825.1_protein.faa_NZ_JAAILA010000031.1_142@PF00015_full_PFAM.356.532--4||RS_GCF_010974825.1_protein.faa_NZ_JAAILA010000051.1_45@PF00015_full_PFAM.330.515--3||RS_GCF_011319465.1_protein.faa_NZ_RCMB01000006.1_33@PF00015_full_PFAM.2.55--3||RS_GCF_011369485.1_protein.faa_NZ_VXCA01000031.1_29@PF00015_full_PFAM.332.523--6||RS_GCF_011369485.1_protein.faa_NZ_VXCA01000031.1_76@PF00015_full_PFAM.473.643--1||RS_GCF_011634895.1_protein.faa_NZ_SIRR01000003.1_475@PF00015_full_PFAM.404.607--1||RS_GCF_011634895.1_protein.faa_NZ_SIRR01000032.1_84@PF00015_full_PFAM.457.637--1||RS_GCF_011752525.1_protein.faa_NZ_VWXI01000012.1_156@PF00015_full_PFAM.315.499--2||RS_GCF_011752525.1_protein.faa_NZ_VWXI01000015.1_126@PF00015_full_PFAM.448.637--3||RS_GCF_011752565.1_protein.faa_NZ_VWXK01000023.1_62@PF00015_full_PFAM.346.523--3||RS_GCF_011947365.2_protein.faa_NZ_JAAVSH020000001.1_1270@PF00015_full_PFAM.351.425--1||RS_GCF_012767755.2_protein.faa_NZ_AP023189.1_1897@PF00015_full_PFAM.280.470--11||RS_GCF_012844475.1_protein.faa_NZ_JABBCM010000066.1_41@PF00015_full_PFAM.459.651--2||RS_GCF_012844475.1_protein.faa_NZ_JABBCM010000107.1_4@PF00015_full_PFAM.323.523--1||RS_GCF_012844475.1_protein.faa_NZ_JABBCM010000230.1_28@PF00015_full_PFAM.473.646--1||RS_GCF_012974785.1_protein.faa_NZ_CP027561.1_434@PF00015_full_PFAM.339.533--8||RS_GCF_012975065.1_protein.faa_NZ_CP051857.1_1779@PF00015_full_PFAM.290.469--4||RS_GCF_012975065.1_protein.faa_NZ_CP051857.1_3630@PF00015_full_PFAM.320.507--1||RS_GCF_012975065.1_protein.faa_NZ_CP051857.1_602@PF00015_full_PFAM.435.625--1||RS_GCF_012986595.1_protein.faa_NZ_JAAQYM010000005.1_477@PF00015_full_PFAM.460.612--1||RS_GCF_012986595.1_protein.faa_NZ_JAAQYM010000008.1_120@PF00015_full_PFAM.446.622--3||RS_GCF_013179515.1_protein.faa_NZ_JABMCN010000002.1_16@PF00015_full_PFAM.347.523--5||RS_GCF_013179515.1_protein.faa_NZ_JABMCN010000256.1_6@PF00015_full_PFAM.323.499--15||RS_GCF_013179735.1_protein.faa_NZ_JABMEG010000001.1_1155@PF00015_full_PFAM.318.512--1||RS_GCF_013179735.1_protein.faa_NZ_JABMEG010000001.1_1269@PF00015_full_PFAM.328.514--7||RS_GCF_013179735.1_protein.faa_NZ_JABMEG010000001.1_1689@PF00015_full_PFAM.509.690--3||RS_GCF_013179735.1_protein.faa_NZ_JABMEG010000001.1_1827@PF00015_full_PFAM.449.652--6||RS_GCF_013179735.1_protein.faa_NZ_JABMEG010000001.1_188@PF00015_full_PFAM.342.525--3||RS_GCF_013179735.1_protein.faa_NZ_JABMEG010000001.1_2295@PF00015_full_PFAM.186.389--12||RS_GCF_013179735.1_protein.faa_NZ_JABMEG010000001.1_2978@PF00015_full_PFAM.300.496--3||RS_GCF_013179735.1_protein.faa_NZ_JABMEG010000001.1_3019@PF00015_full_PFAM.327.513--5||RS_GCF_013179735.1_protein.faa_NZ_JABMEG010000001.1_446@PF00015_full_PFAM.516.694--2||RS_GCF_013184545.1_protein.faa_NZ_JAAOJA010000001.1_277@PF00015_full_PFAM.466.618--3||RS_GCF_013184545.1_protein.faa_NZ_JAAOJA010000002.1_428@PF00015_full_PFAM.312.501--4||RS_GCF_013184545.1_protein.faa_NZ_JAAOJA010000002.1_493@PF00015_full_PFAM.457.634--1||RS_GCF_013184545.1_protein.faa_NZ_JAAOJA010000005.1_118@PF00015_full_PFAM.301.508--39||RS_GCF_013184545.1_protein.faa_NZ_JAAOJA010000007.1_232@PF00015_full_PFAM.484.658--3||RS_GCF_013184545.1_protein.faa_NZ_JAAOJA010000008.1_135@PF00015_full_PFAM.327.516--6||RS_GCF_013184545.1_protein.faa_NZ_JAAOJA010000011.1_112@PF00015_full_PFAM.485.666--4||RS_GCF_013184545.1_protein.faa_NZ_JAAOJA010000014.1_6@PF00015_full_PFAM.253.527--25||RS_GCF_013184545.1_protein.faa_NZ_JAAOJA010000018.1_21@PF00015_full_PFAM.253.324--3||RS_GCF_013184545.1_protein.faa_NZ_JAAOJA010000023.1_19@PF00015_full_PFAM.404.614--4||RS_GCF_013200955.2_protein.faa_NZ_CP053697.2_1819@PF00015_full_PFAM.343.525--3||RS_GCF_013200955.2_protein.faa_NZ_CP053697.2_1850@PF00015_full_PFAM.234.508--4||RS_GCF_013200955.2_protein.faa_NZ_CP053697.2_2222@PF00015_full_PFAM.261.499--2||RS_GCF_013201545.1_protein.faa_NZ_CP053746.1_1162@PF00015_full_PFAM.326.524--1||RS_GCF_013201545.1_protein.faa_NZ_CP053746.1_2589@PF00015_full_PFAM.491.666--2||RS_GCF_013283795.1_protein.faa_NZ_JABSOD010000008.1_1@PF00015_full_PFAM.309.527--3||RS_GCF_013283795.1_protein.faa_NZ_JABSOD010000012.1_53@PF00015_full_PFAM.460.653--1||RS_GCF_013283795.1_protein.faa_NZ_JABSOD010000039.1_1@PF00015_full_PFAM.299.499--1||RS_GCF_013343005.1_protein.faa_NZ_CP054491.1_3647@PF00015_full_PFAM.12.187--1||RS_GCF_013347965.1_protein.faa_NZ_CP048810.1_2795@PF00015_full_PFAM.481.664--2||RS_GCF_013347965.1_protein.faa_NZ_CP048810.1_3838@PF00015_full_PFAM.448.650--4||RS_GCF_013347965.1_protein.faa_NZ_CP048810.1_5748@PF00015_full_PFAM.453.618--5||RS_GCF_013347965.1_protein.faa_NZ_CP048810.1_931@PF00015_full_PFAM.241.318--6||RS_GCF_013359595.1_protein.faa_NZ_JABFMP010000004.1_51@PF00015_full_PFAM.481.659--1||RS_GCF_013359595.1_protein.faa_NZ_JABFMP010000016.1_56@PF00015_full_PFAM.503.699--1||RS_GCF_013374995.1_protein.faa_NZ_CP056030.1_1570@PF00015_full_PFAM.329.516--7||RS_GCF_013385635.1_protein.faa_NZ_JACAPR010000011.1_342@PF00015_full_PFAM.474.641--1||RS_GCF_013385825.1_protein.faa_NZ_JACAPG010000014.1_98@PF00015_full_PFAM.296.471--1||RS_GCF_013385965.1_protein.faa_NZ_JACAOZ010000004.1_176@PF00015_full_PFAM.327.524--2||RS_GCF_013385965.1_protein.faa_NZ_JACAOZ010000006.1_209@PF00015_full_PFAM.342.520--1||RS_GCF_013385965.1_protein.faa_NZ_JACAOZ010000010.1_257@PF00015_full_PFAM.477.658--1||RS_GCF_013386585.1_protein.faa_NZ_JACARO010000064.1_1@PF00015_full_PFAM.6.75--1||RS_GCF_013393325.1_protein.faa_NZ_QJRC01000072.1_14@PF00015_full_PFAM.448.630--12||RS_GCF_013393325.1_protein.faa_NZ_QJRC01000072.1_36@PF00015_full_PFAM.463.623--1||RS_GCF_013393325.1_protein.faa_NZ_QJRC01000074.1_59@PF00015_full_PFAM.323.508--10||RS_GCF_013393325.1_protein.faa_NZ_QJRC01000101.1_51@PF00015_full_PFAM.447.625--2||RS_GCF_013393345.1_protein.faa_NZ_QJRF01000074.1_47@PF00015_full_PFAM.317.499--2||RS_GCF_013393345.1_protein.faa_NZ_QJRF01000077.1_156@PF00015_full_PFAM.477.655--2||RS_GCF_013395055.1_protein.faa_NZ_CP058349.1_2165@PF00015_full_PFAM.497.658--26||RS_GCF_013408425.1_protein.faa_NZ_JACBYV010000001.1_4352@PF00015_full_PFAM.293.464--1||RS_GCF_013433315.1_protein.faa_NZ_WXVV01000001.1_91@PF00015_full_PFAM.339.522--2||RS_GCF_013433315.1_protein.faa_NZ_WXVV01000007.1_48@PF00015_full_PFAM.343.528--4||RS_GCF_013522705.1_protein.faa_NZ_JAAMRE010000030.1_72@PF00015_full_PFAM.327.523--1||RS_GCF_013522825.1_protein.faa_NZ_JAAMQZ010000092.1_2@PF00015_full_PFAM.312.413--5||RS_GCF_013523055.1_protein.faa_NZ_JAAMQM010000004.1_236@PF00015_full_PFAM.258.435--1||RS_GCF_013523055.1_protein.faa_NZ_JAAMQM010000005.1_129@PF00015_full_PFAM.330.522--1||RS_GCF_013523055.1_protein.faa_NZ_JAAMQM010000007.1_27@PF00015_full_PFAM.304.467--1||RS_GCF_013607945.1_protein.faa_NZ_VDLW01000054.1_4@PF00015_full_PFAM.327.528--1||RS_GCF_013608025.1_protein.faa_NZ_VDLV01000001.1_253@PF00015_full_PFAM.497.674--3||RS_GCF_013608025.1_protein.faa_NZ_VDLV01000048.1_47@PF00015_full_PFAM.325.526--1||RS_GCF_013608025.1_protein.faa_NZ_VDLV01000063.1_69@PF00015_full_PFAM.327.527--1||RS_GCF_013608025.1_protein.faa_NZ_VDLV01000064.1_89@PF00015_full_PFAM.425.616--27||RS_GCF_014042345.1_protein.faa_NZ_JACEZT010000031.1_13@PF00015_full_PFAM.449.631--1||RS_GCF_014050145.1_protein.faa_NZ_JACFYF010000006.1_49@PF00015_full_PFAM.340.536--1||RS_GCF_014077005.1_protein.faa_NZ_JACGVC010000051.1_56@PF00015_full_PFAM.470.675--2||RS_GCF_014109765.1_protein.faa_NZ_CP059139.1_1049@PF00015_full_PFAM.500.706--2||RS_GCF_014109765.1_protein.faa_NZ_CP059139.1_2712@PF00015_full_PFAM.275.479--1||RS_GCF_014109765.1_protein.faa_NZ_CP059139.1_2745@PF00015_full_PFAM.326.527--1||RS_GCF_014109765.1_protein.faa_NZ_CP059139.1_3479@PF00015_full_PFAM.344.531--1||RS_GCF_014109765.1_protein.faa_NZ_CP059139.1_3715@PF00015_full_PFAM.249.326--2||RS_GCF_014164785.1_protein.faa_NZ_JACJFN010000001.1_1068@PF00015_full_PFAM.323.519--1||RS_GCF_014164785.1_protein.faa_NZ_JACJFN010000001.1_1073@PF00015_full_PFAM.314.503--2||RS_GCF_014164785.1_protein.faa_NZ_JACJFN010000003.1_67@PF00015_full_PFAM.501.700--1||RS_GCF_014174475.1_protein.faa_NZ_JACJUD010000002.1_164@PF00015_full_PFAM.496.698--1||RS_GCF_014174475.1_protein.faa_NZ_JACJUD010000004.1_389@PF00015_full_PFAM.331.525--2||RS_GCF_014174475.1_protein.faa_NZ_JACJUD010000004.1_518@PF00015_full_PFAM.373.541--5||RS_GCF_014174475.1_protein.faa_NZ_JACJUD010000006.1_232@PF00015_full_PFAM.282.469--1||RS_GCF_014201735.1_protein.faa_NZ_JACHFE010000010.1_86@PF00015_full_PFAM.162.396--1||RS_GCF_014207255.1_protein.faa_NZ_JACHCZ010000002.1_263@PF00015_full_PFAM.348.524--3||RS_GCF_014230465.1_protein.faa_NZ_JAAXCY010000001.1_178@PF00015_full_PFAM.477.669--1||RS_GCF_014230465.1_protein.faa_NZ_JAAXCY010000023.1_15@PF00015_full_PFAM.368.542--1||RS_GCF_014235765.1_protein.faa_NZ_JACMYH010000001.1_1859@PF00015_full_PFAM.471.665--1||RS_GCF_014235765.1_protein.faa_NZ_JACMYH010000001.1_986@PF00015_full_PFAM.306.528--3||RS_GCF_014235765.1_protein.faa_NZ_JACMYH010000003.1_218@PF00015_full_PFAM.448.649--2||RS_GCF_014235765.1_protein.faa_NZ_JACMYH010000004.1_214@PF00015_full_PFAM.466.652--1||RS_GCF_014236655.1_protein.faa_NZ_JACMYG010000006.1_201@PF00015_full_PFAM.437.618--1||RS_GCF_014236655.1_protein.faa_NZ_JACMYG010000011.1_5@PF00015_full_PFAM.446.633--1||RS_GCF_014268445.2_protein.faa_NZ_CP077089.1_3190@PF00015_full_PFAM.473.641--58||RS_GCF_014268445.2_protein.faa_NZ_CP077089.1_4314@PF00015_full_PFAM.303.473--4||RS_GCF_014268495.2_protein.faa_NZ_CP077087.1_3849@PF00015_full_PFAM.435.622--1||RS_GCF_014268505.2_protein.faa_NZ_JABWQP020000002.1_483@PF00015_full_PFAM.456.638--23||RS_GCF_014268505.2_protein.faa_NZ_JABWQP020000004.1_20@PF00015_full_PFAM.443.617--1||RS_GCF_014268595.2_protein.faa_NZ_CP077091.1_1874@PF00015_full_PFAM.325.529--1||RS_GCF_014268655.2_protein.faa_NZ_JABWQX020000001.1_2540@PF00015_full_PFAM.296.471--4||RS_GCF_014268655.2_protein.faa_NZ_JABWQX020000001.1_3351@PF00015_full_PFAM.326.500--1||RS_GCF_014268655.2_protein.faa_NZ_JABWQX020000001.1_55@PF00015_full_PFAM.447.648--2||RS_GCF_014268655.2_protein.faa_NZ_JABWQX020000002.1_352@PF00015_full_PFAM.523.693--1||RS_GCF_014268655.2_protein.faa_NZ_JABWQX020000008.1_86@PF00015_full_PFAM.437.617--4||RS_GCF_014268655.2_protein.faa_NZ_JABWQX020000009.1_47@PF00015_full_PFAM.337.518--1||RS_GCF_014268745.2_protein.faa_NZ_JABWRB020000001.1_1630@PF00015_full_PFAM.309.469--21||RS_GCF_014268745.2_protein.faa_NZ_JABWRB020000001.1_1951@PF00015_full_PFAM.496.674--3||RS_GCF_014268745.2_protein.faa_NZ_JABWRB020000001.1_2636@PF00015_full_PFAM.453.622--4||RS_GCF_014268745.2_protein.faa_NZ_JABWRB020000001.1_2995@PF00015_full_PFAM.457.633--5||RS_GCF_014268745.2_protein.faa_NZ_JABWRB020000001.1_709@PF00015_full_PFAM.302.472--12||RS_GCF_014268745.2_protein.faa_NZ_JABWRB020000001.1_888@PF00015_full_PFAM.323.502--5||RS_GCF_014268745.2_protein.faa_NZ_JABWRB020000002.1_199@PF00015_full_PFAM.325.526--21||RS_GCF_014268745.2_protein.faa_NZ_JABWRB020000014.1_3@PF00015_full_PFAM.332.518--3||RS_GCF_014268755.2_protein.faa_NZ_CP077093.1_6219@PF00015_full_PFAM.336.517--1||RS_GCF_014268815.2_protein.faa_NZ_JABWRE020000001.1_1341@PF00015_full_PFAM.495.666--1||RS_GCF_014268815.2_protein.faa_NZ_JABWRE020000001.1_159@PF00015_full_PFAM.480.657--1||RS_GCF_014268815.2_protein.faa_NZ_JABWRE020000001.1_360@PF00015_full_PFAM.453.634--1||RS_GCF_014268825.1_protein.faa_NZ_JABWRG010000133.1_1@PF00015_full_PFAM.458.637--2||RS_GCF_014268975.1_protein.faa_NZ_JABWRN010000012.1_140@PF00015_full_PFAM.431.626--1||RS_GCF_014269025.2_protein.faa_NZ_CP077094.1_3256@PF00015_full_PFAM.315.506--2||RS_GCF_014269185.2_protein.faa_NZ_JABWRZ020000001.1_3162@PF00015_full_PFAM.290.469--23||RS_GCF_014269185.2_protein.faa_NZ_JABWRZ020000002.1_676@PF00015_full_PFAM.463.621--2||RS_GCF_014336955.1_protein.faa_NZ_QRAI01000006.1_153@PF00015_full_PFAM.342.525--2||RS_GCF_014472415.1_protein.faa_NZ_JACSZV010000008.1_137@PF00015_full_PFAM.472.663--4||RS_GCF_014490745.1_protein.faa_NZ_LZEU01000001.1_1095@PF00015_full_PFAM.501.698--1||RS_GCF_014490745.1_protein.faa_NZ_LZEU01000001.1_1905@PF00015_full_PFAM.232.504--1||RS_GCF_014490745.1_protein.faa_NZ_LZEU01000001.1_2178@PF00015_full_PFAM.333.529--1||RS_GCF_014490745.1_protein.faa_NZ_LZEU01000001.1_2329@PF00015_full_PFAM.107.360--13||RS_GCF_014490745.1_protein.faa_NZ_LZEU01000001.1_3468@PF00015_full_PFAM.331.523--2||RS_GCF_014490745.1_protein.faa_NZ_LZEU01000001.1_747@PF00015_full_PFAM.492.678--2||RS_GCF_014522265.1_protein.faa_NZ_CP017024.1_3834@PF00015_full_PFAM.357.459--1||RS_GCF_014596565.1_protein.faa_NZ_NOIN01000007.1_68@PF00015_full_PFAM.473.638--31||RS_GCF_014596565.1_protein.faa_NZ_NOIN01000015.1_68@PF00015_full_PFAM.524.692--1||RS_GCF_014643915.1_protein.faa_NZ_BMKE01000005.1_92@PF00015_full_PFAM.318.495--1||RS_GCF_014645135.1_protein.faa_NZ_BMLH01000001.1_402@PF00015_full_PFAM.404.615--1||RS_GCF_014645135.1_protein.faa_NZ_BMLH01000001.1_662@PF00015_full_PFAM.339.520--1||RS_GCF_014645135.1_protein.faa_NZ_BMLH01000002.1_2@PF00015_full_PFAM.311.498--1||RS_GCF_014645135.1_protein.faa_NZ_BMLH01000004.1_320@PF00015_full_PFAM.344.527--1||RS_GCF_014645135.1_protein.faa_NZ_BMLH01000011.1_91@PF00015_full_PFAM.314.514--1||RS_GCF_014652375.1_protein.faa_NZ_BMYR01000006.1_157@PF00015_full_PFAM.307.497--1||RS_GCF_014652535.1_protein.faa_NZ_BMYZ01000001.1_1364@PF00015_full_PFAM.340.531--1||RS_GCF_014652535.1_protein.faa_NZ_BMYZ01000003.1_223@PF00015_full_PFAM.98.327--1||RS_GCF_014694385.1_protein.faa_NZ_JAAOCA010000006.1_188@PF00015_full_PFAM.471.658--1||RS_GCF_014700075.1_protein.faa_NZ_JACXBU010000001.1_361@PF00015_full_PFAM.465.659--5||RS_GCF_014700075.1_protein.faa_NZ_JACXBU010000002.1_133@PF00015_full_PFAM.293.473--8||RS_GCF_014700075.1_protein.faa_NZ_JACXBU010000005.1_149@PF00015_full_PFAM.331.526--1||RS_GCF_014700075.1_protein.faa_NZ_JACXBU010000005.1_58@PF00015_full_PFAM.498.698--1||RS_GCF_014700075.1_protein.faa_NZ_JACXBU010000006.1_77@PF00015_full_PFAM.379.621--1||RS_GCF_014700075.1_protein.faa_NZ_JACXBU010000007.1_200@PF00015_full_PFAM.459.634--8||RS_GCF_014842265.1_protein.faa_NZ_JACYVI010000001.1_657@PF00015_full_PFAM.491.667--4||RS_GCF_014851565.1_protein.faa_NZ_JACVAA010000001.1_281@PF00015_full_PFAM.520.696--2||RS_GCF_014851565.1_protein.faa_NZ_JACVAA010000003.1_11@PF00015_full_PFAM.370.535--1||RS_GCF_014851565.1_protein.faa_NZ_JACVAA010000003.1_136@PF00015_full_PFAM.339.522--6||RS_GCF_014851565.1_protein.faa_NZ_JACVAA010000003.1_81@PF00015_full_PFAM.343.524--1||RS_GCF_014851565.1_protein.faa_NZ_JACVAA010000005.1_158@PF00015_full_PFAM.454.639--3||RS_GCF_014851565.1_protein.faa_NZ_JACVAA010000005.1_198@PF00015_full_PFAM.470.663--1||RS_GCF_014851565.1_protein.faa_NZ_JACVAA010000007.1_144@PF00015_full_PFAM.310.510--2||RS_GCF_014851765.1_protein.faa_NZ_JACVAI010000001.1_391@PF00015_full_PFAM.326.511--1||RS_GCF_014851765.1_protein.faa_NZ_JACVAI010000002.1_960@PF00015_full_PFAM.360.541--1||RS_GCF_014851765.1_protein.faa_NZ_JACVAI010000003.1_142@PF00015_full_PFAM.331.501--1||RS_GCF_014851865.1_protein.faa_NZ_JACVAM010000001.1_1016@PF00015_full_PFAM.453.643--1||RS_GCF_014851865.1_protein.faa_NZ_JACVAM010000001.1_1191@PF00015_full_PFAM.471.665--2||RS_GCF_014851865.1_protein.faa_NZ_JACVAM010000001.1_172@PF00015_full_PFAM.341.515--4||RS_GCF_014851865.1_protein.faa_NZ_JACVAM010000001.1_791@PF00015_full_PFAM.450.650--5||RS_GCF_014851865.1_protein.faa_NZ_JACVAM010000002.1_368@PF00015_full_PFAM.507.696--2||RS_GCF_014851865.1_protein.faa_NZ_JACVAM010000005.1_5@PF00015_full_PFAM.341.525--3||RS_GCF_014851905.1_protein.faa_NZ_JACVAQ010000002.1_1195@PF00015_full_PFAM.499.700--5||RS_GCF_014852585.1_protein.faa_NZ_JACVBX010000001.1_938@PF00015_full_PFAM.329.516--1||RS_GCF_014852585.1_protein.faa_NZ_JACVBX010000009.1_233@PF00015_full_PFAM.454.634--1||RS_GCF_014863605.1_protein.faa_NZ_CP062252.1_4378@PF00015_full_PFAM.441.635--1||RS_GCF_015070855.1_protein.faa_NZ_JADDIX010000018.1_108@PF00015_full_PFAM.284.363--1||RS_GCF_015070855.1_protein.faa_NZ_JADDIX010000069.1_3@PF00015_full_PFAM.323.523--1||RS_GCF_015163715.1_protein.faa_NZ_JADDUM010000007.1_6@PF00015_full_PFAM.452.502--1||RS_GCF_015163715.1_protein.faa_NZ_JADDUM010000071.1_2@PF00015_full_PFAM.303.473--1||RS_GCF_015163715.1_protein.faa_NZ_JADDUM010000332.1_6@PF00015_full_PFAM.480.589--50||RS_GCF_015223195.1_protein.faa_NZ_JADFUA010000001.1_596@PF00015_full_PFAM.187.359--2||RS_GCF_015354575.1_protein.faa_NZ_JACAFQ010000016.1_90@PF00015_full_PFAM.460.626--1||RS_GCF_015461805.1_protein.faa_NZ_JACVZE010000010.1_5@PF00015_full_PFAM.471.637--2||RS_GCF_015461835.1_protein.faa_NZ_JACOPX010000001.1_88@PF00015_full_PFAM.343.527--1||RS_GCF_015461835.1_protein.faa_NZ_JACOPX010000002.1_296@PF00015_full_PFAM.484.660--53||RS_GCF_015461835.1_protein.faa_NZ_JACOPX010000009.1_54@PF00015_full_PFAM.327.524--6||RS_GCF_015461835.1_protein.faa_NZ_JACOPX010000013.1_172@PF00015_full_PFAM.444.630--1||RS_GCF_015680235.1_protein.faa_NZ_JADLJL010000018.1_14@PF00015_full_PFAM.323.499--2||RS_GCF_015680235.1_protein.faa_NZ_JADLJL010000019.1_55@PF00015_full_PFAM.317.506--6||RS_GCF_015680235.1_protein.faa_NZ_JADLJL010000022.1_48@PF00015_full_PFAM.445.626--3||RS_GCF_015680235.1_protein.faa_NZ_JADLJL010000024.1_18@PF00015_full_PFAM.342.513--2||RS_GCF_015680235.1_protein.faa_NZ_JADLJL010000034.1_29@PF00015_full_PFAM.438.627--4||RS_GCF_015680235.1_protein.faa_NZ_JADLJL010000037.1_23@PF00015_full_PFAM.341.527--2||RS_GCF_015680235.1_protein.faa_NZ_JADLJL010000041.1_28@PF00015_full_PFAM.463.626--4||RS_GCF_015680405.1_protein.faa_NZ_JADLJS010000018.1_13@PF00015_full_PFAM.288.470--1||RS_GCF_015680405.1_protein.faa_NZ_JADLJS010000027.1_58@PF00015_full_PFAM.447.626--1||RS_GCF_015712065.1_protein.faa_NZ_JACFYZ010000001.1_553@PF00015_full_PFAM.327.522--3||RS_GCF_015712065.1_protein.faa_NZ_JACFYZ010000001.1_558@PF00015_full_PFAM.325.526--3||RS_GCF_015712065.1_protein.faa_NZ_JACFYZ010000006.1_85@PF00015_full_PFAM.141.324--5||RS_GCF_015712065.1_protein.faa_NZ_JACFYZ010000007.1_94@PF00015_full_PFAM.323.508--3||RS_GCF_015712065.1_protein.faa_NZ_JACFYZ010000010.1_44@PF00015_full_PFAM.337.530--1||RS_GCF_015712065.1_protein.faa_NZ_JACFYZ010000015.1_10@PF00015_full_PFAM.366.541--1||RS_GCF_016008875.1_protein.faa_NZ_JADTQG010000002.1_65@PF00015_full_PFAM.510.706--7||RS_GCF_016008875.1_protein.faa_NZ_JADTQG010000006.1_195@PF00015_full_PFAM.278.476--1||RS_GCF_016008875.1_protein.faa_NZ_JADTQG010000007.1_104@PF00015_full_PFAM.326.505--1||RS_GCF_016008875.1_protein.faa_NZ_JADTQG010000007.1_201@PF00015_full_PFAM.447.630--10||RS_GCF_016008875.1_protein.faa_NZ_JADTQG010000007.1_54@PF00015_full_PFAM.314.503--4||RS_GCF_016008875.1_protein.faa_NZ_JADTQG010000008.1_71@PF00015_full_PFAM.436.617--2||RS_GCF_016008875.1_protein.faa_NZ_JADTQG010000009.1_119@PF00015_full_PFAM.457.630--10||RS_GCF_016097405.1_protein.faa_NZ_JAEHGD010000001.1_978@PF00015_full_PFAM.6.200--1||RS_GCF_016097405.1_protein.faa_NZ_JAEHGD010000003.1_28@PF00015_full_PFAM.348.529--9||RS_GCF_016406305.1_protein.faa_NZ_CP066369.1_1123@PF00015_full_PFAM.323.511--2||RS_GCF_016406305.1_protein.faa_NZ_CP066369.1_2039@PF00015_full_PFAM.446.636--3||RS_GCF_016406305.1_protein.faa_NZ_CP066369.1_2127@PF00015_full_PFAM.364.538--1||RS_GCF_016406305.1_protein.faa_NZ_CP066369.1_813@PF00015_full_PFAM.361.535--1||RS_GCF_016648105.1_protein.faa_NZ_JACVVE010000003.1_188@PF00015_full_PFAM.460.620--1||RS_GCF_016650695.1_protein.faa_NZ_JAEKFH010000001.1_253@PF00015_full_PFAM.465.649--1||RS_GCF_016651255.1_protein.faa_NZ_JAEKEG010000111.1_31@PF00015_full_PFAM.326.503--1||RS_GCF_016651305.1_protein.faa_NZ_JAEKEC010000001.1_4295@PF00015_full_PFAM.472.643--1||RS_GCF_016658545.1_protein.faa_NZ_JACVZC010000036.1_16@PF00015_full_PFAM.336.532--10||RS_GCF_016658545.1_protein.faa_NZ_JACVZC010000112.1_5@PF00015_full_PFAM.443.625--5||RS_GCF_016658545.1_protein.faa_NZ_JACVZC010000123.1_6@PF00015_full_PFAM.292.468--2||RS_GCF_016735515.1_protein.faa_NZ_JAERQZ010000001.1_1066@PF00015_full_PFAM.318.497--1||RS_GCF_016865545.1_protein.faa_NZ_JADBHH010000002.1_184@PF00015_full_PFAM.324.518--1||RS_GCF_016865545.1_protein.faa_NZ_JADBHH010000002.1_97@PF00015_full_PFAM.295.474--2||RS_GCF_016865545.1_protein.faa_NZ_JADBHH010000006.1_168@PF00015_full_PFAM.462.624--2||RS_GCF_016865545.1_protein.faa_NZ_JADBHH010000010.1_74@PF00015_full_PFAM.325.505--7||RS_GCF_016865545.1_protein.faa_NZ_JADBHH010000013.1_123@PF00015_full_PFAM.340.523--2||RS_GCF_016865545.1_protein.faa_NZ_JADBHH010000017.1_98@PF00015_full_PFAM.324.518--4||RS_GCF_016865545.1_protein.faa_NZ_JADBHH010000026.1_42@PF00015_full_PFAM.481.661--2||RS_GCF_016901015.1_protein.faa_NZ_JAFEUP010000002.1_237@PF00015_full_PFAM.260.496--7||RS_GCF_016918545.1_protein.faa_NZ_JAFFQC010000118.1_1@PF00015_full_PFAM.1.146--1||RS_GCF_016925675.1_protein.faa_NZ_CP070506.1_2431@PF00015_full_PFAM.340.442--2||RS_GCF_017114825.1_protein.faa_NZ_JADEVO010000011.1_50@PF00015_full_PFAM.303.472--1||RS_GCF_017114825.1_protein.faa_NZ_JADEVO010000029.1_65@PF00015_full_PFAM.454.632--1||RS_GCF_017114915.1_protein.faa_NZ_JAAUOE010000017.1_48@PF00015_full_PFAM.457.645--1||RS_GCF_017114915.1_protein.faa_NZ_JAAUOE010000049.1_10@PF00015_full_PFAM.472.660--14||RS_GCF_017165745.1_protein.faa_NZ_JAFGZF010000010.1_51@PF00015_full_PFAM.353.530--1||RS_GCF_017498065.1_protein.faa_NZ_JAGDFX010000006.1_116@PF00015_full_PFAM.1.44--1||RS_GCF_017824735.1_protein.faa_NZ_JAERQO010000005.1_348@PF00015_full_PFAM.461.653--1||RS_GCF_017824735.1_protein.faa_NZ_JAERQO010000006.1_34@PF00015_full_PFAM.327.521--1||RS_GCF_017824735.1_protein.faa_NZ_JAERQO010000007.1_106@PF00015_full_PFAM.428.631--1||RS_GCF_017875955.1_protein.faa_NZ_JAGINK010000001.1_4162@PF00015_full_PFAM.346.539--1||RS_GCF_017912535.1_protein.faa_NZ_JAERQK010000001.1_300@PF00015_full_PFAM.328.516--1||RS_GCF_017968885.1_protein.faa_NZ_CP072913.1_795@PF00015_full_PFAM.481.663--1||RS_GCF_017976235.1_protein.faa_NZ_JACVHC010000001.1_1017@PF00015_full_PFAM.473.643--2||RS_GCF_017976235.1_protein.faa_NZ_JACVHC010000001.1_974@PF00015_full_PFAM.343.524--1||RS_GCF_017976235.1_protein.faa_NZ_JACVHC010000002.1_391@PF00015_full_PFAM.259.430--1||RS_GCF_017980685.1_protein.faa_NZ_JACXXO010000001.1_48@PF00015_full_PFAM.326.527--2||RS_GCF_017980685.1_protein.faa_NZ_JACXXO010000001.1_836@PF00015_full_PFAM.481.660--2||RS_GCF_017980685.1_protein.faa_NZ_JACXXO010000003.1_220@PF00015_full_PFAM.365.542--2||RS_GCF_017980685.1_protein.faa_NZ_JACXXO010000005.1_147@PF00015_full_PFAM.470.645--3||RS_GCF_017980685.1_protein.faa_NZ_JACXXO010000010.1_132@PF00015_full_PFAM.442.633--1||RS_GCF_018138085.1_protein.faa_NZ_CP073105.1_2477@PF00015_full_PFAM.338.527--1||RS_GCF_018138085.1_protein.faa_NZ_CP073105.1_3612@PF00015_full_PFAM.485.659--1||RS_GCF_018221465.1_protein.faa_NZ_JAAIKR010000012.1_98@PF00015_full_PFAM.4.34--2||RS_GCF_018325905.1_protein.faa_NZ_AP021901.1_4549@PF00015_full_PFAM.331.528--1||RS_GCF_018326005.1_protein.faa_NZ_AP021903.1_4836@PF00015_full_PFAM.525.696--1||RS_GCF_018398425.1_protein.faa_NZ_JADPMV010000001.1_1853@PF00015_full_PFAM.463.632--12||RS_GCF_018398425.1_protein.faa_NZ_JADPMV010000001.1_481@PF00015_full_PFAM.441.633--1||RS_GCF_018398425.1_protein.faa_NZ_JADPMV010000001.1_740@PF00015_full_PFAM.299.503--6||RS_GCF_018398425.1_protein.faa_NZ_JADPMV010000002.1_1403@PF00015_full_PFAM.462.652--9||RS_GCF_018417595.1_protein.faa_NZ_CP070982.1_1734@PF00015_full_PFAM.300.470--1||RS_GCF_018417595.1_protein.faa_NZ_CP070982.1_4729@PF00015_full_PFAM.450.618--1||RS_GCF_018417595.1_protein.faa_NZ_CP070982.1_4966@PF00015_full_PFAM.446.636--5||RS_GCF_018424605.1_protein.faa_NZ_QTKT01000003.1_388@PF00015_full_PFAM.312.506--2||RS_GCF_018449655.1_protein.faa_NZ_JAAVUX010000001.1_71@PF00015_full_PFAM.498.672--7||RS_GCF_018449655.1_protein.faa_NZ_JAAVUX010000001.1_74@PF00015_full_PFAM.327.525--1||RS_GCF_018524365.1_protein.faa_NZ_JAEKFT010000034.1_22@PF00015_full_PFAM.323.526--1||RS_GCF_018614775.1_protein.faa_NZ_JAGGOF010000088.1_28@PF00015_full_PFAM.326.502--1||RS_GCF_018704125.1_protein.faa_NZ_JAGTIS010000002.1_173@PF00015_full_PFAM.464.621--1||RS_GCF_019090095.1_protein.faa_NZ_JAGQFP010000002.1_1038@PF00015_full_PFAM.486.659--2||RS_GCF_019100565.1_protein.faa_NZ_JAHRID010000003.1_353@PF00015_full_PFAM.429.634--4||RS_GCF_019139535.1_protein.faa_NZ_CP077073.1_1943@PF00015_full_PFAM.457.629--1||RS_GCF_019139535.1_protein.faa_NZ_CP077073.1_2072@PF00015_full_PFAM.321.493--4||RS_GCF_019139535.1_protein.faa_NZ_CP077073.1_4607@PF00015_full_PFAM.515.700--2||RS_GCF_019139675.1_protein.faa_NZ_CP077077.1_110@PF00015_full_PFAM.450.639--2||RS_GCF_019139675.1_protein.faa_NZ_CP077077.1_3488@PF00015_full_PFAM.317.499--2||RS_GCF_019139675.1_protein.faa_NZ_CP077077.1_3715@PF00015_full_PFAM.451.627--5||RS_GCF_019139675.1_protein.faa_NZ_CP077077.1_728@PF00015_full_PFAM.446.630--3||RS_GCF_019139835.1_protein.faa_NZ_CP077075.1_2291@PF00015_full_PFAM.320.499--1||RS_GCF_019139835.1_protein.faa_NZ_CP077075.1_2378@PF00015_full_PFAM.283.498--1||RS_GCF_019141525.1_protein.faa_NZ_CP077080.1_2620@PF00015_full_PFAM.472.641--2||RS_GCF_019141525.1_protein.faa_NZ_CP077080.1_2880@PF00015_full_PFAM.325.532--1||RS_GCF_019141525.1_protein.faa_NZ_CP077080.1_4299@PF00015_full_PFAM.332.529--2||RS_GCF_019141525.1_protein.faa_NZ_CP077080.1_5582@PF00015_full_PFAM.445.648--1||RS_GCF_019141525.1_protein.faa_NZ_CP077080.1_597@PF00015_full_PFAM.437.617--2||RS_GCF_019141525.1_protein.faa_NZ_CP077080.1_680@PF00015_full_PFAM.330.518--6||RS_GCF_019145475.1_protein.faa_NZ_JAHTKI010000034.1_26@PF00015_full_PFAM.447.631--1||RS_GCF_019168305.1_protein.faa_NZ_JAHTBI010000002.1_21@PF00015_full_PFAM.316.530--1||RS_GCF_019168305.1_protein.faa_NZ_JAHTBI010000032.1_11@PF00015_full_PFAM.323.502--3||RS_GCF_019168305.1_protein.faa_NZ_JAHTBI010000054.1_61@PF00015_full_PFAM.319.507--1||RS_GCF_019212185.1_protein.faa_NZ_CP078138.1_2994@PF00015_full_PFAM.336.530--2||RS_GCF_019212185.1_protein.faa_NZ_CP078138.1_758@PF00015_full_PFAM.446.630--1||RS_GCF_019212185.1_protein.faa_NZ_CP078138.1_889@PF00015_full_PFAM.469.659--1||RS_GCF_900099645.1_protein.faa_NZ_FMTL01000002.1_752@PF00015_full_PFAM.321.498--1||RS_GCF_900099645.1_protein.faa_NZ_FMTL01000003.1_212@PF00015_full_PFAM.286.480--1||RS_GCF_900099645.1_protein.faa_NZ_FMTL01000004.1_18@PF00015_full_PFAM.497.698--1||RS_GCF_900099645.1_protein.faa_NZ_FMTL01000008.1_49@PF00015_full_PFAM.321.508--1||RS_GCF_900099785.1_protein.faa_NZ_FNDS01000002.1_98@PF00015_full_PFAM.317.512--4||RS_GCF_900099785.1_protein.faa_NZ_FNDS01000003.1_441@PF00015_full_PFAM.255.325--1||RS_GCF_900099785.1_protein.faa_NZ_FNDS01000007.1_229@PF00015_full_PFAM.429.616--1||RS_GCF_900100495.1_protein.faa_NZ_FNCT01000001.1_44@PF00015_full_PFAM.386.569--1||RS_GCF_900100495.1_protein.faa_NZ_FNCT01000001.1_5@PF00015_full_PFAM.310.505--2||RS_GCF_900100495.1_protein.faa_NZ_FNCT01000001.1_89@PF00015_full_PFAM.459.636--3||RS_GCF_900100495.1_protein.faa_NZ_FNCT01000001.1_95@PF00015_full_PFAM.303.472--15||RS_GCF_900100495.1_protein.faa_NZ_FNCT01000002.1_324@PF00015_full_PFAM.393.619--1||RS_GCF_900100495.1_protein.faa_NZ_FNCT01000004.1_305@PF00015_full_PFAM.366.539--11||RS_GCF_900100495.1_protein.faa_NZ_FNCT01000005.1_206@PF00015_full_PFAM.465.660--13||RS_GCF_900100495.1_protein.faa_NZ_FNCT01000006.1_159@PF00015_full_PFAM.442.632--3||RS_GCF_900100495.1_protein.faa_NZ_FNCT01000007.1_246@PF00015_full_PFAM.438.623--3||RS_GCF_900100495.1_protein.faa_NZ_FNCT01000010.1_1@PF00015_full_PFAM.439.626--10||RS_GCF_900100495.1_protein.faa_NZ_FNCT01000011.1_58@PF00015_full_PFAM.476.666--3||RS_GCF_900100495.1_protein.faa_NZ_FNCT01000016.1_14@PF00015_full_PFAM.316.498--26||RS_GCF_900100495.1_protein.faa_NZ_FNCT01000017.1_65@PF00015_full_PFAM.105.359--5||RS_GCF_900100495.1_protein.faa_NZ_FNCT01000018.1_74@PF00015_full_PFAM.468.658--8||RS_GCF_900100495.1_protein.faa_NZ_FNCT01000020.1_72@PF00015_full_PFAM.320.498--1||RS_GCF_900100495.1_protein.faa_NZ_FNCT01000022.1_5@PF00015_full_PFAM.332.510--7||RS_GCF_900100495.1_protein.faa_NZ_FNCT01000028.1_19@PF00015_full_PFAM.337.525--5||RS_GCF_900100795.1_protein.faa_NZ_FNCO01000014.1_97@PF00015_full_PFAM.389.582--1||RS_GCF_900100855.1_protein.faa_NZ_FNCB01000001.1_308@PF00015_full_PFAM.423.605--1||RS_GCF_900101755.1_protein.faa_NZ_FNAE01000001.1_284@PF00015_full_PFAM.432.632--26||RS_GCF_900101755.1_protein.faa_NZ_FNAE01000001.1_498@PF00015_full_PFAM.354.531--6||RS_GCF_900101755.1_protein.faa_NZ_FNAE01000003.1_442@PF00015_full_PFAM.280.476--3||RS_GCF_900101755.1_protein.faa_NZ_FNAE01000005.1_145@PF00015_full_PFAM.462.661--1||RS_GCF_900101755.1_protein.faa_NZ_FNAE01000013.1_83@PF00015_full_PFAM.451.635--4||RS_GCF_900102335.1_protein.faa_NZ_FNBM01000001.1_793@PF00015_full_PFAM.346.520--2||RS_GCF_900102335.1_protein.faa_NZ_FNBM01000001.1_9@PF00015_full_PFAM.327.524--1||RS_GCF_900102335.1_protein.faa_NZ_FNBM01000006.1_161@PF00015_full_PFAM.375.542--2||RS_GCF_900102335.1_protein.faa_NZ_FNBM01000010.1_106@PF00015_full_PFAM.329.526--1||RS_GCF_900102635.1_protein.faa_NZ_FMZQ01000004.1_164@PF00015_full_PFAM.343.521--2||RS_GCF_900102675.1_protein.faa_NZ_FMYX01000001.1_51@PF00015_full_PFAM.344.528--4||RS_GCF_900102675.1_protein.faa_NZ_FMYX01000002.1_44@PF00015_full_PFAM.455.630--8||RS_GCF_900102675.1_protein.faa_NZ_FMYX01000003.1_176@PF00015_full_PFAM.444.626--2||RS_GCF_900102675.1_protein.faa_NZ_FMYX01000003.1_354@PF00015_full_PFAM.323.499--7||RS_GCF_900102675.1_protein.faa_NZ_FMYX01000005.1_2@PF00015_full_PFAM.426.613--3||RS_GCF_900102675.1_protein.faa_NZ_FMYX01000007.1_142@PF00015_full_PFAM.500.700--6||RS_GCF_900102675.1_protein.faa_NZ_FMYX01000008.1_75@PF00015_full_PFAM.318.508--6||RS_GCF_900102675.1_protein.faa_NZ_FMYX01000009.1_89@PF00015_full_PFAM.332.522--3||RS_GCF_900102675.1_protein.faa_NZ_FMYX01000010.1_78@PF00015_full_PFAM.334.528--1||RS_GCF_900102675.1_protein.faa_NZ_FMYX01000012.1_115@PF00015_full_PFAM.445.620--1||RS_GCF_900102675.1_protein.faa_NZ_FMYX01000012.1_118@PF00015_full_PFAM.346.520--11||RS_GCF_900102675.1_protein.faa_NZ_FMYX01000017.1_43@PF00015_full_PFAM.302.475--2||RS_GCF_900103845.1_protein.faa_NZ_FNIJ01000004.1_120@PF00015_full_PFAM.436.627--3||RS_GCF_900103875.1_protein.faa_NZ_LT629705.1_4397@PF00015_full_PFAM.282.452--1||RS_GCF_900104265.1_protein.faa_NZ_FNJJ01000003.1_105@PF00015_full_PFAM.341.527--3||RS_GCF_900104265.1_protein.faa_NZ_FNJJ01000013.1_10@PF00015_full_PFAM.367.541--2||RS_GCF_900104265.1_protein.faa_NZ_FNJJ01000013.1_173@PF00015_full_PFAM.323.531--10||RS_GCF_900104945.1_protein.faa_NZ_LT629736.1_2099@PF00015_full_PFAM.477.656--1||RS_GCF_900104945.1_protein.faa_NZ_LT629736.1_63@PF00015_full_PFAM.337.515--1||RS_GCF_900104945.1_protein.faa_NZ_LT629736.1_907@PF00015_full_PFAM.359.529--1||RS_GCF_900105115.1_protein.faa_NZ_FNRV01000001.1_1369@PF00015_full_PFAM.326.508--1||RS_GCF_900105115.1_protein.faa_NZ_FNRV01000001.1_2297@PF00015_full_PFAM.470.661--1||RS_GCF_900105115.1_protein.faa_NZ_FNRV01000001.1_2653@PF00015_full_PFAM.435.617--1||RS_GCF_900105115.1_protein.faa_NZ_FNRV01000001.1_3953@PF00015_full_PFAM.481.658--1||RS_GCF_900105155.1_protein.faa_NZ_LT629762.1_5104@PF00015_full_PFAM.472.644--2||RS_GCF_900105255.1_protein.faa_NZ_LT629763.1_2041@PF00015_full_PFAM.323.520--1||RS_GCF_900105325.1_protein.faa_NZ_FNSU01000003.1_2072@PF00015_full_PFAM.470.668--1||RS_GCF_900105355.1_protein.faa_NZ_FNSC01000001.1_1772@PF00015_full_PFAM.461.664--6||RS_GCF_900105355.1_protein.faa_NZ_FNSC01000001.1_2702@PF00015_full_PFAM.317.501--11||RS_GCF_900105355.1_protein.faa_NZ_FNSC01000001.1_2874@PF00015_full_PFAM.336.527--1||RS_GCF_900105355.1_protein.faa_NZ_FNSC01000001.1_4021@PF00015_full_PFAM.445.633--9||RS_GCF_900105355.1_protein.faa_NZ_FNSC01000001.1_4415@PF00015_full_PFAM.321.506--18||RS_GCF_900105355.1_protein.faa_NZ_FNSC01000001.1_558@PF00015_full_PFAM.460.638--1||RS_GCF_900105475.1_protein.faa_NZ_LT629777.1_1630@PF00015_full_PFAM.317.520--2||RS_GCF_900105475.1_protein.faa_NZ_LT629777.1_4922@PF00015_full_PFAM.239.322--1||RS_GCF_900105485.1_protein.faa_NZ_LT629778.1_1270@PF00015_full_PFAM.330.526--1||RS_GCF_900105485.1_protein.faa_NZ_LT629778.1_3063@PF00015_full_PFAM.369.543--3||RS_GCF_900105485.1_protein.faa_NZ_LT629778.1_3932@PF00015_full_PFAM.521.690--1||RS_GCF_900105485.1_protein.faa_NZ_LT629778.1_4698@PF00015_full_PFAM.452.645--22||RS_GCF_900105555.1_protein.faa_NZ_FNTZ01000001.1_1637@PF00015_full_PFAM.343.520--1||RS_GCF_900105555.1_protein.faa_NZ_FNTZ01000001.1_2880@PF00015_full_PFAM.460.638--1||RS_GCF_900105555.1_protein.faa_NZ_FNTZ01000001.1_3781@PF00015_full_PFAM.337.517--1||RS_GCF_900105555.1_protein.faa_NZ_FNTZ01000001.1_4019@PF00015_full_PFAM.449.649--4||RS_GCF_900105735.1_protein.faa_NZ_LT629793.1_2702@PF00015_full_PFAM.326.522--14||RS_GCF_900105805.1_protein.faa_NZ_LT629788.1_1797@PF00015_full_PFAM.341.522--4||RS_GCF_900105805.1_protein.faa_NZ_LT629788.1_2634@PF00015_full_PFAM.330.527--19||RS_GCF_900105805.1_protein.faa_NZ_LT629788.1_3389@PF00015_full_PFAM.525.692--2||RS_GCF_900105805.1_protein.faa_NZ_LT629788.1_3501@PF00015_full_PFAM.328.526--10||RS_GCF_900105805.1_protein.faa_NZ_LT629788.1_399@PF00015_full_PFAM.443.636--35||RS_GCF_900105805.1_protein.faa_NZ_LT629788.1_570@PF00015_full_PFAM.301.473--5||RS_GCF_900106065.1_protein.faa_NZ_LT629796.1_1307@PF00015_full_PFAM.460.609--6||RS_GCF_900107155.1_protein.faa_NZ_FNOX01000012.1_120@PF00015_full_PFAM.477.667--1||RS_GCF_900108485.1_protein.faa_NZ_FNXF01000003.1_210@PF00015_full_PFAM.455.635--1||RS_GCF_900108485.1_protein.faa_NZ_FNXF01000018.1_66@PF00015_full_PFAM.427.633--1||RS_GCF_900109525.1_protein.faa_NZ_FOAN01000002.1_648@PF00015_full_PFAM.411.585--1||RS_GCF_900109735.1_protein.faa_NZ_FOAS01000009.1_150@PF00015_full_PFAM.314.495--2||RS_GCF_900110655.1_protein.faa_NZ_FOEQ01000001.1_725@PF00015_full_PFAM.476.653--6||RS_GCF_900110655.1_protein.faa_NZ_FOEQ01000001.1_777@PF00015_full_PFAM.519.700--1||RS_GCF_900110655.1_protein.faa_NZ_FOEQ01000002.1_353@PF00015_full_PFAM.320.499--1||RS_GCF_900110655.1_protein.faa_NZ_FOEQ01000005.1_3@PF00015_full_PFAM.432.625--3||RS_GCF_900110655.1_protein.faa_NZ_FOEQ01000006.1_170@PF00015_full_PFAM.346.523--1||RS_GCF_900110655.1_protein.faa_NZ_FOEQ01000008.1_124@PF00015_full_PFAM.315.506--2||RS_GCF_900110655.1_protein.faa_NZ_FOEQ01000009.1_17@PF00015_full_PFAM.336.534--3||RS_GCF_900110655.1_protein.faa_NZ_FOEQ01000009.1_18@PF00015_full_PFAM.341.531--2||RS_GCF_900110655.1_protein.faa_NZ_FOEQ01000010.1_47@PF00015_full_PFAM.304.525--1||RS_GCF_900110655.1_protein.faa_NZ_FOEQ01000017.1_20@PF00015_full_PFAM.464.626--2||RS_GCF_900111895.1_protein.faa_NZ_FOKB01000002.1_132@PF00015_full_PFAM.478.655--2||RS_GCF_900111895.1_protein.faa_NZ_FOKB01000005.1_371@PF00015_full_PFAM.348.533--1||RS_GCF_900112375.1_protein.faa_NZ_FOLS01000001.1_229@PF00015_full_PFAM.360.534--1||RS_GCF_900112375.1_protein.faa_NZ_FOLS01000003.1_128@PF00015_full_PFAM.473.660--14||RS_GCF_900112375.1_protein.faa_NZ_FOLS01000003.1_27@PF00015_full_PFAM.500.703--3||RS_GCF_900112375.1_protein.faa_NZ_FOLS01000004.1_140@PF00015_full_PFAM.434.629--8||RS_GCF_900112375.1_protein.faa_NZ_FOLS01000005.1_102@PF00015_full_PFAM.246.322--4||RS_GCF_900112375.1_protein.faa_NZ_FOLS01000009.1_25@PF00015_full_PFAM.302.476--5||RS_GCF_900112375.1_protein.faa_NZ_FOLS01000014.1_32@PF00015_full_PFAM.226.495--3||RS_GCF_900112375.1_protein.faa_NZ_FOLS01000016.1_137@PF00015_full_PFAM.248.326--5||RS_GCF_900112375.1_protein.faa_NZ_FOLS01000019.1_100@PF00015_full_PFAM.321.498--14||RS_GCF_900112375.1_protein.faa_NZ_FOLS01000024.1_69@PF00015_full_PFAM.335.530--4||RS_GCF_900112375.1_protein.faa_NZ_FOLS01000036.1_41@PF00015_full_PFAM.456.635--6||RS_GCF_900112375.1_protein.faa_NZ_FOLS01000055.1_10@PF00015_full_PFAM.354.537--2||RS_GCF_900112375.1_protein.faa_NZ_FOLS01000056.1_3@PF00015_full_PFAM.270.480--17||RS_GCF_900112645.1_protein.faa_NZ_FOMO01000002.1_148@PF00015_full_PFAM.440.631--3||RS_GCF_900112645.1_protein.faa_NZ_FOMO01000002.1_608@PF00015_full_PFAM.248.330--2||RS_GCF_900113505.1_protein.faa_NZ_FOPO01000001.1_294@PF00015_full_PFAM.437.616--16||RS_GCF_900113505.1_protein.faa_NZ_FOPO01000001.1_464@PF00015_full_PFAM.447.649--8||RS_GCF_900113505.1_protein.faa_NZ_FOPO01000001.1_46@PF00015_full_PFAM.460.612--6||RS_GCF_900113505.1_protein.faa_NZ_FOPO01000003.1_59@PF00015_full_PFAM.521.698--1||RS_GCF_900113505.1_protein.faa_NZ_FOPO01000005.1_61@PF00015_full_PFAM.452.618--12||RS_GCF_900113505.1_protein.faa_NZ_FOPO01000008.1_99@PF00015_full_PFAM.367.541--7||RS_GCF_900113505.1_protein.faa_NZ_FOPO01000011.1_2@PF00015_full_PFAM.331.527--2||RS_GCF_900113505.1_protein.faa_NZ_FOPO01000016.1_24@PF00015_full_PFAM.479.663--13||RS_GCF_900113745.1_protein.faa_NZ_FOQL01000001.1_749@PF00015_full_PFAM.327.533--1||RS_GCF_900113745.1_protein.faa_NZ_FOQL01000003.1_39@PF00015_full_PFAM.340.527--5||RS_GCF_900113905.1_protein.faa_NZ_FORC01000002.1_684@PF00015_full_PFAM.327.533--1||RS_GCF_900114065.1_protein.faa_NZ_FORS01000018.1_16@PF00015_full_PFAM.461.630--1||RS_GCF_900114155.1_protein.faa_NZ_FOSC01000006.1_141@PF00015_full_PFAM.118.391--2||RS_GCF_900115175.1_protein.faa_NZ_FOYV01000001.1_1043@PF00015_full_PFAM.333.517--3||RS_GCF_900115175.1_protein.faa_NZ_FOYV01000001.1_1322@PF00015_full_PFAM.465.645--1||RS_GCF_900115175.1_protein.faa_NZ_FOYV01000001.1_1949@PF00015_full_PFAM.330.519--1||RS_GCF_900115175.1_protein.faa_NZ_FOYV01000001.1_2258@PF00015_full_PFAM.323.506--2||RS_GCF_900115175.1_protein.faa_NZ_FOYV01000001.1_2261@PF00015_full_PFAM.309.505--1||RS_GCF_900115175.1_protein.faa_NZ_FOYV01000001.1_2356@PF00015_full_PFAM.358.537--1||RS_GCF_900115175.1_protein.faa_NZ_FOYV01000001.1_2386@PF00015_full_PFAM.441.624--1||RS_GCF_900115175.1_protein.faa_NZ_FOYV01000001.1_339@PF00015_full_PFAM.419.609--1||RS_GCF_900115285.1_protein.faa_NZ_FOYW01000001.1_1821@PF00015_full_PFAM.343.527--1||RS_GCF_900115475.1_protein.faa_NZ_FOWP01000008.1_143@PF00015_full_PFAM.474.661--3||RS_GCF_900115475.1_protein.faa_NZ_FOWP01000013.1_145@PF00015_full_PFAM.353.531--1||RS_GCF_900115555.1_protein.faa_NZ_FOWX01000001.1_202@PF00015_full_PFAM.461.631--1||RS_GCF_900115555.1_protein.faa_NZ_FOWX01000001.1_45@PF00015_full_PFAM.329.517--23||RS_GCF_900115555.1_protein.faa_NZ_FOWX01000003.1_109@PF00015_full_PFAM.484.651--5||RS_GCF_900115555.1_protein.faa_NZ_FOWX01000004.1_111@PF00015_full_PFAM.463.660--30||RS_GCF_900115555.1_protein.faa_NZ_FOWX01000005.1_58@PF00015_full_PFAM.369.547--3||RS_GCF_900115555.1_protein.faa_NZ_FOWX01000005.1_61@PF00015_full_PFAM.105.362--2||RS_GCF_900115555.1_protein.faa_NZ_FOWX01000007.1_5@PF00015_full_PFAM.412.663--1||RS_GCF_900115555.1_protein.faa_NZ_FOWX01000008.1_99@PF00015_full_PFAM.253.501--23||RS_GCF_900115555.1_protein.faa_NZ_FOWX01000009.1_96@PF00015_full_PFAM.348.537--4||RS_GCF_900115555.1_protein.faa_NZ_FOWX01000011.1_10@PF00015_full_PFAM.459.634--44||RS_GCF_900115555.1_protein.faa_NZ_FOWX01000014.1_56@PF00015_full_PFAM.328.528--4||RS_GCF_900115555.1_protein.faa_NZ_FOWX01000015.1_84@PF00015_full_PFAM.466.618--29||RS_GCF_900115555.1_protein.faa_NZ_FOWX01000016.1_57@PF00015_full_PFAM.331.504--5||RS_GCF_900115555.1_protein.faa_NZ_FOWX01000018.1_21@PF00015_full_PFAM.476.657--31||RS_GCF_900115555.1_protein.faa_NZ_FOWX01000021.1_79@PF00015_full_PFAM.434.633--31||RS_GCF_900115555.1_protein.faa_NZ_FOWX01000026.1_24@PF00015_full_PFAM.334.528--1||RS_GCF_900115555.1_protein.faa_NZ_FOWX01000043.1_17@PF00015_full_PFAM.336.527--42||RS_GCF_900115555.1_protein.faa_NZ_FOWX01000047.1_15@PF00015_full_PFAM.431.616--1||RS_GCF_900115695.1_protein.faa_NZ_FOXK01000001.1_402@PF00015_full_PFAM.326.526--1||RS_GCF_900115695.1_protein.faa_NZ_FOXK01000004.1_212@PF00015_full_PFAM.333.530--2||RS_GCF_900115695.1_protein.faa_NZ_FOXK01000007.1_105@PF00015_full_PFAM.501.706--1||RS_GCF_900116605.1_protein.faa_NZ_FPBC01000013.1_41@PF00015_full_PFAM.276.507--1||RS_GCF_900116625.1_protein.faa_NZ_FPBE01000001.1_549@PF00015_full_PFAM.333.526--1||RS_GCF_900119735.1_protein.faa_NZ_FPJW01000010.1_46@PF00015_full_PFAM.334.519--1||RS_GCF_900120175.1_protein.faa_NZ_FQLF01000002.1_1688@PF00015_full_PFAM.334.531--37||RS_GCF_900129635.1_protein.faa_NZ_FSRB01000001.1_633@PF00015_full_PFAM.455.659--1||RS_GCF_900129835.1_protein.faa_NZ_FQXA01000001.1_205@PF00015_full_PFAM.466.641--2||RS_GCF_900129835.1_protein.faa_NZ_FQXA01000006.1_305@PF00015_full_PFAM.329.526--1||RS_GCF_900142385.1_protein.faa_NZ_FRAQ01000002.1_178@PF00015_full_PFAM.453.641--2||RS_GCF_900143095.1_protein.faa_NZ_FRDA01000001.1_558@PF00015_full_PFAM.344.524--1||RS_GCF_900143095.1_protein.faa_NZ_FRDA01000002.1_328@PF00015_full_PFAM.454.641--1||RS_GCF_900156405.1_protein.faa_NZ_FTNN01000004.1_236@PF00015_full_PFAM.362.559--1||RS_GCF_900156465.1_protein.faa_NZ_LT707064.1_765@PF00015_full_PFAM.460.613--1||RS_GCF_900156465.1_protein.faa_NZ_LT707064.1_940@PF00015_full_PFAM.349.544--30||RS_GCF_900156545.1_protein.faa_NZ_FTNW01000002.1_243@PF00015_full_PFAM.312.519--1||RS_GCF_900156545.1_protein.faa_NZ_FTNW01000003.1_236@PF00015_full_PFAM.471.665--2||RS_GCF_900156545.1_protein.faa_NZ_FTNW01000005.1_200@PF00015_full_PFAM.285.469--1||RS_GCF_900167095.1_protein.faa_NZ_FUXG01000008.1_66@PF00015_full_PFAM.331.523--1||RS_GCF_900177775.1_protein.faa_NZ_FXWH01000001.1_110@PF00015_full_PFAM.331.505--1||RS_GCF_900177775.1_protein.faa_NZ_FXWH01000001.1_1364@PF00015_full_PFAM.326.528--1||RS_GCF_900177775.1_protein.faa_NZ_FXWH01000001.1_183@PF00015_full_PFAM.405.607--1||RS_GCF_900177775.1_protein.faa_NZ_FXWH01000002.1_243@PF00015_full_PFAM.334.528--1||RS_GCF_900187445.1_protein.faa_NZ_FYEB01000003.1_79@PF00015_full_PFAM.443.616--2||RS_GCF_900187455.1_protein.faa_NZ_FYDX01000001.1_217@PF00015_full_PFAM.334.522--1||RS_GCF_900187455.1_protein.faa_NZ_FYDX01000004.1_175@PF00015_full_PFAM.243.325--1||RS_GCF_900187455.1_protein.faa_NZ_FYDX01000006.1_348@PF00015_full_PFAM.463.621--1||RS_GCF_900187455.1_protein.faa_NZ_FYDX01000016.1_27@PF00015_full_PFAM.157.227--1||RS_GCF_900187565.1_protein.faa_NZ_FYED01000001.1_304@PF00015_full_PFAM.443.616--23||RS_GCF_900187605.1_protein.faa_NZ_FYEA01000015.1_96@PF00015_full_PFAM.484.660--1||RS_GCF_900187975.1_protein.faa_NZ_FZPC01000011.1_139@PF00015_full_PFAM.326.503--9||RS_GCF_900187975.1_protein.faa_NZ_FZPC01000016.1_22@PF00015_full_PFAM.248.322--2||RS_GCF_900187975.1_protein.faa_NZ_FZPC01000025.1_67@PF00015_full_PFAM.318.504--1||RS_GCF_900188155.1_protein.faa_NZ_FZOG01000002.1_876@PF00015_full_PFAM.437.627--1||RS_GCF_900188435.1_protein.faa_NZ_FYFA01000001.1_184@PF00015_full_PFAM.351.538--1||RS_GCF_900188435.1_protein.faa_NZ_FYFA01000002.1_570@PF00015_full_PFAM.413.599--1||RS_GCF_900188455.1_protein.faa_NZ_FZOL01000016.1_1@PF00015_full_PFAM.293.472--1||RS_GCF_900188455.1_protein.faa_NZ_FZOL01000018.1_62@PF00015_full_PFAM.323.503--2||RS_GCF_900215155.1_protein.faa_NZ_LT907980.1_2082@PF00015_full_PFAM.374.549--2||RS_GCF_900215155.1_protein.faa_NZ_LT907980.1_955@PF00015_full_PFAM.423.605--1||RS_GCF_900215315.1_protein.faa_NZ_OBEB01000006.1_77@PF00015_full_PFAM.448.631--1||RS_GCF_900277125.1_protein.faa_NZ_OPYN01000043.1_28@PF00015_full_PFAM.445.625--11||RS_GCF_900277125.1_protein.faa_NZ_OPYN01000108.1_11@PF00015_full_PFAM.331.530--1||RS_GCF_900277125.1_protein.faa_NZ_OPYN01000109.1_1@PF00015_full_PFAM.334.445--4||RS_GCF_900277125.1_protein.faa_NZ_OPYN01000150.1_93@PF00015_full_PFAM.342.525--2||RS_GCF_900277125.1_protein.faa_NZ_OPYN01000154.1_5@PF00015_full_PFAM.329.524--8||RS_GCF_900277125.1_protein.faa_NZ_OPYN01000187.1_149@PF00015_full_PFAM.318.508--1||RS_GCF_900456975.1_protein.faa_NZ_UGYM01000002.1_3970@PF00015_full_PFAM.423.610--1||RS_GCF_900475285.1_protein.faa_NZ_LS483370.1_2340@PF00015_full_PFAM.334.521--1||RS_GCF_900536025.1_protein.faa_NZ_UNOZ01000036.1_16@PF00015_full_PFAM.446.620--6||RS_GCF_900536025.1_protein.faa_NZ_UNOZ01000037.1_12@PF00015_full_PFAM.329.518--4||RS_GCF_900580675.1_protein.faa_NZ_UTBG01000086.1_1@PF00015_full_PFAM.15.114--32||RS_GCF_900580865.1_protein.faa_NZ_UTBZ01000168.1_80@PF00015_full_PFAM.326.527--2||RS_GCF_900581005.1_protein.faa_NZ_UTCP01000069.1_9@PF00015_full_PFAM.331.522--2||RS_GCF_900581005.1_protein.faa_NZ_UTCP01000150.1_202@PF00015_full_PFAM.430.616--3||RS_GCF_900581005.1_protein.faa_NZ_UTCP01000253.1_5@PF00015_full_PFAM.338.526--1||RS_GCF_900581005.1_protein.faa_NZ_UTCP01000288.1_4@PF00015_full_PFAM.488.674--2||RS_GCF_900581005.1_protein.faa_NZ_UTCP01000344.1_17@PF00015_full_PFAM.310.469--4||RS_GCF_900581005.1_protein.faa_NZ_UTCP01000465.1_116@PF00015_full_PFAM.323.504--4||RS_GCF_900581005.1_protein.faa_NZ_UTCP01000470.1_65@PF00015_full_PFAM.452.618--11||RS_GCF_900582195.1_protein.faa_NZ_UTHA01000259.1_40@PF00015_full_PFAM.443.616--3||RS_GCF_900582625.1_protein.faa_NZ_UTIQ01000199.1_257@PF00015_full_PFAM.371.540--1||RS_GCF_900589395.1_protein.faa_NZ_UUIS01000007.1_20@PF00015_full_PFAM.341.529--1||RS_GCF_900589395.1_protein.faa_NZ_UUIS01000008.1_170@PF00015_full_PFAM.442.608--1||RS_GCF_900589395.1_protein.faa_NZ_UUIS01000013.1_6@PF00015_full_PFAM.308.527--1||RS_GCF_900589395.1_protein.faa_NZ_UUIS01000019.1_79@PF00015_full_PFAM.310.503--2||RS_GCF_900589395.1_protein.faa_NZ_UUIS01000023.1_50@PF00015_full_PFAM.255.326--1||RS_GCF_900589395.1_protein.faa_NZ_UUIS01000031.1_6@PF00015_full_PFAM.365.542--1||RS_GCF_900589395.1_protein.faa_NZ_UUIS01000031.1_94@PF00015_full_PFAM.328.527--5||RS_GCF_900589395.1_protein.faa_NZ_UUIS01000041.1_25@PF00015_full_PFAM.514.696--2||RS_GCF_900589395.1_protein.faa_NZ_UUIS01000044.1_59@PF00015_full_PFAM.287.468--3||RS_GCF_900589395.1_protein.faa_NZ_UUIS01000061.1_67@PF00015_full_PFAM.462.647--2||RS_GCF_900589395.1_protein.faa_NZ_UUIS01000084.1_103@PF00015_full_PFAM.226.321--3||RS_GCF_900590755.1_protein.faa_NZ_UUOC01000001.1_113@PF00015_full_PFAM.324.524--1||RS_GCF_900590755.1_protein.faa_NZ_UUOC01000001.1_549@PF00015_full_PFAM.332.524--4||RS_GCF_900590755.1_protein.faa_NZ_UUOC01000052.1_286@PF00015_full_PFAM.450.645--1||RS_GCF_900601905.1_protein.faa_NZ_UWFA01000380.1_113@PF00015_full_PFAM.323.503--1||RS_GCF_900601905.1_protein.faa_NZ_UWFA01000380.1_55@PF00015_full_PFAM.332.521--1||RS_GCF_900601905.1_protein.faa_NZ_UWFA01000383.1_118@PF00015_full_PFAM.301.472--1||RS_GCF_900601905.1_protein.faa_NZ_UWFA01000416.1_435@PF00015_full_PFAM.257.456--7||RS_GCF_900624995.1_protein.faa_NZ_UYXQ01000004.1_153@PF00015_full_PFAM.411.644--6||RS_GCF_900636545.1_protein.faa_NZ_LR134290.1_1559@PF00015_full_PFAM.369.540--1||RS_GCF_900636545.1_protein.faa_NZ_LR134290.1_2050@PF00015_full_PFAM.343.526--1||RS_GCF_900636545.1_protein.faa_NZ_LR134290.1_2747@PF00015_full_PFAM.321.504--4||RS_GCF_900636545.1_protein.faa_NZ_LR134290.1_3767@PF00015_full_PFAM.470.648--1||RS_GCF_900636545.1_protein.faa_NZ_LR134290.1_727@PF00015_full_PFAM.457.626--3||RS_GCF_900636825.1_protein.faa_NZ_LR134318.1_2874@PF00015_full_PFAM.472.644--1||RS_GCF_900636825.1_protein.faa_NZ_LR134318.1_346@PF00015_full_PFAM.440.616--1||RS_GCF_900636825.1_protein.faa_NZ_LR134318.1_4352@PF00015_full_PFAM.525.691--8||RS_GCF_900637545.1_protein.faa_NZ_LR134376.1_1541@PF00015_full_PFAM.473.653--3||RS_GCF_900637545.1_protein.faa_NZ_LR134376.1_3593@PF00015_full_PFAM.421.620--2||RS_GCF_902497625.1_protein.faa_NZ_CABVGX010000023.1_88@PF00015_full_PFAM.332.522--1||RS_GCF_902497785.1_protein.faa_NZ_CABVHK010000020.1_19@PF00015_full_PFAM.481.662--1||RS_GCF_902497785.1_protein.faa_NZ_CABVHK010000027.1_32@PF00015_full_PFAM.471.662--4||RS_GCF_902497855.1_protein.faa_NZ_CABVHU010000002.1_37@PF00015_full_PFAM.443.618--1||RS_GCF_902497855.1_protein.faa_NZ_CABVHU010000023.1_16@PF00015_full_PFAM.326.505--3||RS_GCF_902498065.1_protein.faa_NZ_CABVIR010000007.1_91@PF00015_full_PFAM.478.660--1||RS_GCF_902498135.1_protein.faa_NZ_CABVIE010000001.1_273@PF00015_full_PFAM.437.616--1||RS_GCF_902498185.1_protein.faa_NZ_CABVIX010000009.1_171@PF00015_full_PFAM.437.629--3||RS_GCF_902506415.1_protein.faa_NZ_LR733275.1_987@PF00015_full_PFAM.308.498--1||RS_GCF_902506495.1_protein.faa_NZ_LR733264.1_1034@PF00015_full_PFAM.366.541--6||RS_GCF_902506495.1_protein.faa_NZ_LR733264.1_147@PF00015_full_PFAM.423.623--8||RS_GCF_902506495.1_protein.faa_NZ_LR733264.1_1489@PF00015_full_PFAM.328.527--2||RS_GCF_902506495.1_protein.faa_NZ_LR733265.1_320@PF00015_full_PFAM.390.629--16||RS_GCF_902506495.1_protein.faa_NZ_LR733265.1_426@PF00015_full_PFAM.464.612--4||RS_GCF_902506495.1_protein.faa_NZ_LR733267.1_7@PF00015_full_PFAM.446.631--1||RS_GCF_902506505.1_protein.faa_NZ_LR733406.1_1206@PF00015_full_PFAM.504.700--10||RS_GCF_902506505.1_protein.faa_NZ_LR733406.1_1756@PF00015_full_PFAM.427.611--3||RS_GCF_902506505.1_protein.faa_NZ_LR733406.1_2227@PF00015_full_PFAM.453.620--4||RS_GCF_902506505.1_protein.faa_NZ_LR733406.1_3224@PF00015_full_PFAM.323.509--2||RS_GCF_902506505.1_protein.faa_NZ_LR733406.1_3669@PF00015_full_PFAM.477.662--1||RS_GCF_902506535.1_protein.faa_NZ_LR733825.1_341@PF00015_full_PFAM.470.645--1||RS_GCF_902506535.1_protein.faa_NZ_LR733826.1_384@PF00015_full_PFAM.336.523--1||RS_GCF_902506535.1_protein.faa_NZ_LR733826.1_579@PF00015_full_PFAM.442.631--1||RS_GCF_902859875.1_protein.faa_NZ_CADIKF010000010.1_30@PF00015_full_PFAM.314.510--1||RS_GCF_904061905.1_protein.faa_NZ_CAJFCI010000026.1_91@PF00015_full_PFAM.506.694--1||RS_GCF_904063055.1_protein.faa_NZ_CAJFCN010000002.1_389@PF00015_full_PFAM.447.640--3||RS_GCF_904063055.1_protein.faa_NZ_CAJFCN010000003.1_52@PF00015_full_PFAM.232.468--13||RS_GCF_904063055.1_protein.faa_NZ_CAJFCN010000005.1_161@PF00015_full_PFAM.340.521--4||RS_GCF_904063055.1_protein.faa_NZ_CAJFCN010000005.1_319@PF00015_full_PFAM.465.619--3||RS_GCF_904063055.1_protein.faa_NZ_CAJFCN010000008.1_167@PF00015_full_PFAM.324.528--1||RS_GCF_904063055.1_protein.faa_NZ_CAJFCN010000012.1_138@PF00015_full_PFAM.452.615--1||RS_GCF_904063055.1_protein.faa_NZ_CAJFCN010000018.1_43@PF00015_full_PFAM.483.658--2||RS_GCF_904067045.1_protein.faa_NZ_CAJFDC010000011.1_40@PF00015_full_PFAM.193.369--2||RS_GCF_907163115.1_protein.faa_NZ_CAJQTW010000001.1_2904@PF00015_full_PFAM.321.498--1:scovhsp_avg=73.29138434895552:scovhsp_max=100.0:scovhsp_min=50.0:scovhsp_std=13.278895929028847:scovhsp_sum=677139.1000000001:send_avg=153.60666738824548:send_max=284.0:send_min=25.0:send_std=31.957928999639066:send_sum=1419172.0:sstart_avg=20.24136811343219:sstart_max=121.0:sstart_min=1.0:sstart_std=21.895334853891704:sstart_sum=187010.0],(((((GB_GCA_018336195.1_protein.faa_JAGXQV010000107.1_4@PF00015_full_PFAM.190.415:0.155837[&&NHX:Type=GTDB:gtdb_class=c__Gammaproteobacteria:gtdb_domain=d__Bacteria:gtdb_family=f__Sulfuricellaceae:gtdb_genus=g__JAGXQV01:gtdb_order=o__Burkholderiales:gtdb_phylum=p__Proteobacteria:gtdb_species=s__JAGXQV01 sp018336195:heptad=MCP-40H:species=d__Bacteria_p__Proteobacteria_c__Gammaproteobacteria_o__Burkholderiales_f__Sulfuricellaceae_g__JAGXQV01_s__JAGXQV01 sp018336195],(GB_GCA_018824405.1_protein.faa_JAHJGO010000011.1_278@PF00015_full_PFAM.193.417:0.424877[&&NHX:Type=GTDB:gtdb_class=c__Gammaproteobacteria:gtdb_domain=d__Bacteria:gtdb_family=f__Sulfuricellaceae:gtdb_genus=g__Sulfurimicrobium:gtdb_order=o__Burkholderiales:gtdb_phylum=p__Proteobacteria:gtdb_species=s__Sulfurimicrobium sp018824405:heptad=MCP-40H:species=d__Bacteria_p__Proteobacteria_c__Gammaproteobacteria_o__Burkholderiales_f__Sulfuricellaceae_g__Sulfurimicrobium_s__Sulfurimicrobium sp018824405],(GB_GCA_002376325.1_protein.faa_DFMR01000024.1_22@PF00015_full_PFAM.174.404:0.171651[&&NHX:Type=GTDB:gtdb_class=c__Gammaproteobacteria:gtdb_domain=d__Bacteria:gtdb_family=f__Thiohalomonadaceae:gtdb_genus=g__Sulfurivermis:gtdb_order=o__Thiohalomonadales:gtdb_phylum=p__Proteobacteria:gtdb_species=s__Sulfurivermis sp002376325:heptad=MCP-40H:species=d__Bacteria_p__Proteobacteria_c__Gammaproteobacteria_o__Thiohalomonadales_f__Thiohalomonadaceae_g__Sulfurivermis_s__Sulfurivermis sp002376325],((GB_GCA_903902035.1_protein.faa_CAIUTG010000054.1_2@PF00015_full_PFAM.58.414:0.038738[&&NHX:Type=GTDB:gtdb_class=c__Gammaproteobacteria:gtdb_domain=d__Bacteria:gtdb_family=f__Burkholderiaceae:gtdb_genus=g__Curvibacter:gtdb_order=o__Burkholderiales:gtdb_phylum=p__Proteobacteria:gtdb_species=s__Curvibacter sp903902035:heptad=MCP-40H:species=d__Bacteria_p__Proteobacteria_c__Gammaproteobacteria_o__Burkholderiales_f__Burkholderiaceae_g__Curvibacter_s__Curvibacter sp903902035],(GB_GCA_903828535.1_protein.faa_CAIKMN010000031.1_218@PF00015_full_PFAM.45.327:0.00525779[&&NHX:Type=GTDB:gtdb_class=c__Gammaproteobacteria:gtdb_domain=d__Bacteria:gtdb_family=f__Burkholderiaceae:gtdb_genus=g__Curvibacter:gtdb_order=o__Burkholderiales:gtdb_phylum=p__Proteobacteria:gtdb_species=s__Curvibacter sp903828535:heptad=MCP-40H:species=d__Bacteria_p__Proteobacteria_c__Gammaproteobacteria_o__Burkholderiales_f__Burkholderiaceae_g__Curvibacter_s__Curvibacter sp903828535],GB_GCA_903834975.1_protein.faa_CAILKX010000132.1_5@PF00015_full_PFAM.45.327:0.00182718[&&NHX:Type=GTDB:gtdb_class=c__Gammaproteobacteria:gtdb_domain=d__Bacteria:gtdb_family=f__Burkholderiaceae:gtdb_genus=g__Curvibacter:gtdb_order=o__Burkholderiales:gtdb_phylum=p__Proteobacteria:gtdb_species=s__Curvibacter sp903834975:heptad=MCP-40H:species=d__Bacteria_p__Proteobacteria_c__Gammaproteobacteria_o__Burkholderiales_f__Burkholderiaceae_g__Curvibacter_s__Curvibacter sp903834975])0.974:0.0680407[&&NHX:Sample_counter=:Type_counter=GTDB--2:capture_class_counter=:capture_domain_counter=:capture_family_counter=:capture_genus_counter=:capture_order_counter=:capture_phylum_counter=:capture_species_counter=:evoltype=D:gtdb_class_counter=c__Gammaproteobacteria--2:gtdb_domain_counter=d__Bacteria--2:gtdb_family_counter=f__Burkholderiaceae--2:gtdb_genus_counter=g__Curvibacter--2:gtdb_order_counter=o__Burkholderiales--2:gtdb_phylum_counter=p__Proteobacteria--2:gtdb_species_counter=s__Curvibacter sp903828535--1||s__Curvibacter sp903834975--1:heptad_counter=MCP-40H--2:lbd_counter=:lca=d__Bacteria:lca_tree=g__Curvibacter:name=N489058:ref_name_counter=])0.998:0.190309[&&NHX:Sample_counter=:Type_counter=GTDB--3:capture_class_counter=:capture_domain_counter=:capture_family_counter=:capture_genus_counter=:capture_order_counter=:capture_phylum_counter=:capture_species_counter=:evoltype=D:gtdb_class_counter=c__Gammaproteobacteria--3:gtdb_domain_counter=d__Bacteria--3:gtdb_family_counter=f__Burkholderiaceae--3:gtdb_genus_counter=g__Curvibacter--3:gtdb_order_counter=o__Burkholderiales--3:gtdb_phylum_counter=p__Proteobacteria--3:gtdb_species_counter=s__Curvibacter sp903828535--1||s__Curvibacter sp903834975--1||s__Curvibacter sp903902035--1:heptad_counter=MCP-40H--3:lbd_counter=:lca=d__Bacteria:lca_tree=g__Curvibacter:name=N489059:ref_name_counter=],(RS_GCF_014837235.1_protein.faa_NZ_JACYFT010000001.1_871@PF00015_full_PFAM.153.422:0.263506[&&NHX:Type=GTDB:gtdb_class=c__Gammaproteobacteria:gtdb_domain=d__Bacteria:gtdb_family=f__Burkholderiaceae:gtdb_genus=g__Limnohabitans_A:gtdb_order=o__Burkholderiales:gtdb_phylum=p__Proteobacteria:gtdb_species=s__Limnohabitans_A sp014837235:heptad=MCP-44H:species=d__Bacteria_p__Proteobacteria_c__Gammaproteobacteria_o__Burkholderiales_f__Burkholderiaceae_g__Limnohabitans_A_s__Limnohabitans_A sp014837235],(RS_GCF_003063355.1_protein.faa_NZ_NESH01000002.1_629@PF00015_full_PFAM.314.504:0.0267324[&&NHX:Type=GTDB:gtdb_class=c__Gammaproteobacteria:gtdb_domain=d__Bacteria:gtdb_family=f__Burkholderiaceae:gtdb_genus=g__Limnohabitans_A:gtdb_order=o__Burkholderiales:gtdb_phylum=p__Proteobacteria:gtdb_species=s__Limnohabitans_A sp003063355:heptad=MCP-40H:species=d__Bacteria_p__Proteobacteria_c__Gammaproteobacteria_o__Burkholderiales_f__Burkholderiaceae_g__Limnohabitans_A_s__Limnohabitans_A sp003063355],RS_GCF_002778325.1_protein.faa_NZ_NESI01000011.1_72@PF00015_full_PFAM.240.481:0.141768[&&NHX:Type=GTDB:gtdb_class=c__Gammaproteobacteria:gtdb_domain=d__Bacteria:gtdb_family=f__Burkholderiaceae:gtdb_genus=g__Limnohabitans:gtdb_order=o__Burkholderiales:gtdb_phylum=p__Proteobacteria:gtdb_species=s__Limnohabitans sp002778325:heptad=MCP-44H:species=d__Bacteria_p__Proteobacteria_c__Gammaproteobacteria_o__Burkholderiales_f__Burkholderiaceae_g__Limnohabitans_s__Limnohabitans sp002778325])0.985:0.0923616[&&NHX:Sample_counter=:Type_counter=GTDB--2:capture_class_counter=:capture_domain_counter=:capture_family_counter=:capture_genus_counter=:capture_order_counter=:capture_phylum_counter=:capture_species_counter=:evoltype=D:gtdb_class_counter=c__Gammaproteobacteria--2:gtdb_domain_counter=d__Bacteria--2:gtdb_family_counter=f__Burkholderiaceae--2:gtdb_genus_counter=g__Limnohabitans--1||g__Limnohabitans_A--1:gtdb_order_counter=o__Burkholderiales--2:gtdb_phylum_counter=p__Proteobacteria--2:gtdb_species_counter=s__Limnohabitans sp002778325--1||s__Limnohabitans_A sp003063355--1:heptad_counter=MCP-40H--1||MCP-44H--1:lbd_counter=:lca=d__Bacteria:lca_tree=f__Burkholderiaceae:name=N489063:ref_name_counter=])0.761:0.0364958[&&NHX:Sample_counter=:Type_counter=GTDB--3:capture_class_counter=:capture_domain_counter=:capture_family_counter=:capture_genus_counter=:capture_order_counter=:capture_phylum_counter=:capture_species_counter=:evoltype=D:gtdb_class_counter=c__Gammaproteobacteria--3:gtdb_domain_counter=d__Bacteria--3:gtdb_family_counter=f__Burkholderiaceae--3:gtdb_genus_counter=g__Limnohabitans--1||g__Limnohabitans_A--2:gtdb_order_counter=o__Burkholderiales--3:gtdb_phylum_counter=p__Proteobacteria--3:gtdb_species_counter=s__Limnohabitans sp002778325--1||s__Limnohabitans_A sp003063355--1||s__Limnohabitans_A sp014837235--1:heptad_counter=MCP-40H--1||MCP-44H--2:lbd_counter=:lca=d__Bacteria:lca_tree=f__Burkholderiaceae:name=N489064:ref_name_counter=])0.998:0.196306[&&NHX:Sample_counter=:Type_counter=GTDB--6:capture_class_counter=:capture_domain_counter=:capture_family_counter=:capture_genus_counter=:capture_order_counter=:capture_phylum_counter=:capture_species_counter=:evoltype=D:gtdb_class_counter=c__Gammaproteobacteria--6:gtdb_domain_counter=d__Bacteria--6:gtdb_family_counter=f__Burkholderiaceae--6:gtdb_genus_counter=g__Curvibacter--3||g__Limnohabitans--1||g__Limnohabitans_A--2:gtdb_order_counter=o__Burkholderiales--6:gtdb_phylum_counter=p__Proteobacteria--6:gtdb_species_counter=s__Curvibacter sp903828535--1||s__Curvibacter sp903834975--1||s__Curvibacter sp903902035--1||s__Limnohabitans sp002778325--1||s__Limnohabitans_A sp003063355--1||s__Limnohabitans_A sp014837235--1:heptad_counter=MCP-40H--4||MCP-44H--2:lbd_counter=:lca=d__Bacteria:lca_tree=f__Burkholderiaceae:name=N489065:ref_name_counter=])0.995:0.171712[&&NHX:Sample_counter=:Type_counter=GTDB--7:capture_class_counter=:capture_domain_counter=:capture_family_counter=:capture_genus_counter=:capture_order_counter=:capture_phylum_counter=:capture_species_counter=:evoltype=D:gtdb_class_counter=c__Gammaproteobacteria--7:gtdb_domain_counter=d__Bacteria--7:gtdb_family_counter=f__Burkholderiaceae--6||f__Thiohalomonadaceae--1:gtdb_genus_counter=g__Curvibacter--3||g__Limnohabitans--1||g__Limnohabitans_A--2||g__Sulfurivermis--1:gtdb_order_counter=o__Burkholderiales--6||o__Thiohalomonadales--1:gtdb_phylum_counter=p__Proteobacteria--7:gtdb_species_counter=s__Curvibacter sp903828535--1||s__Curvibacter sp903834975--1||s__Curvibacter sp903902035--1||s__Limnohabitans sp002778325--1||s__Limnohabitans_A sp003063355--1||s__Limnohabitans_A sp014837235--1||s__Sulfurivermis sp002376325--1:heptad_counter=MCP-40H--5||MCP-44H--2:lbd_counter=:lca=d__Bacteria:lca_tree=c__Gammaproteobacteria:name=N489066:ref_name_counter=])0.897:0.0743093[&&NHX:Sample_counter=:Type_counter=GTDB--8:capture_class_counter=:capture_domain_counter=:capture_family_counter=:capture_genus_counter=:capture_order_counter=:capture_phylum_counter=:capture_species_counter=:evoltype=D:gtdb_class_counter=c__Gammaproteobacteria--8:gtdb_domain_counter=d__Bacteria--8:gtdb_family_counter=f__Burkholderiaceae--6||f__Sulfuricellaceae--1||f__Thiohalomonadaceae--1:gtdb_genus_counter=g__Curvibacter--3||g__Limnohabitans--1||g__Limnohabitans_A--2||g__Sulfurimicrobium--1||g__Sulfurivermis--1:gtdb_order_counter=o__Burkholderiales--7||o__Thiohalomonadales--1:gtdb_phylum_counter=p__Proteobacteria--8:gtdb_species_counter=s__Curvibacter sp903828535--1||s__Curvibacter sp903834975--1||s__Curvibacter sp903902035--1||s__Limnohabitans sp002778325--1||s__Limnohabitans_A sp003063355--1||s__Limnohabitans_A sp014837235--1||s__Sulfurimicrobium sp018824405--1||s__Sulfurivermis sp002376325--1:heptad_counter=MCP-40H--6||MCP-44H--2:lbd_counter=:lca=d__Bacteria:lca_tree=c__Gammaproteobacteria:name=N489067:ref_name_counter=])0.67:0.0636179[&&NHX:Sample_counter=:Type_counter=GTDB--9:capture_class_counter=:capture_domain_counter=:capture_family_counter=:capture_genus_counter=:capture_order_counter=:capture_phylum_counter=:capture_species_counter=:evoltype=D:gtdb_class_counter=c__Gammaproteobacteria--9:gtdb_domain_counter=d__Bacteria--9:gtdb_family_counter=f__Burkholderiaceae--6||f__Sulfuricellaceae--2||f__Thiohalomonadaceae--1:gtdb_genus_counter=g__Curvibacter--3||g__JAGXQV01--1||g__Limnohabitans--1||g__Limnohabitans_A--2||g__Sulfurimicrobium--1||g__Sulfurivermis--1:gtdb_order_counter=o__Burkholderiales--8||o__Thiohalomonadales--1:gtdb_phylum_counter=p__Proteobacteria--9:gtdb_species_counter=s__Curvibacter sp903828535--1||s__Curvibacter sp903834975--1||s__Curvibacter sp903902035--1||s__JAGXQV01 sp018336195--1||s__Limnohabitans sp002778325--1||s__Limnohabitans_A sp003063355--1||s__Limnohabitans_A sp014837235--1||s__Sulfurimicrobium sp018824405--1||s__Sulfurivermis sp002376325--1:heptad_counter=MCP-40H--7||MCP-44H--2:lbd_counter=:lca=d__Bacteria:lca_tree=c__Gammaproteobacteria:name=N489068:ref_name_counter=],(GB_GCA_903847155.1_protein.faa_CAINCU010000015.1_2@PF00015_full_PFAM.108.389:0.124957[&&NHX:Type=GTDB:gtdb_class=c__Gammaproteobacteria:gtdb_domain=d__Bacteria:gtdb_family=f__Gallionellaceae:gtdb_genus=g__Sideroxydans:gtdb_order=o__Burkholderiales:gtdb_phylum=p__Proteobacteria:gtdb_species=s__Sideroxydans sp903847155:heptad=MCP-44H:species=d__Bacteria_p__Proteobacteria_c__Gammaproteobacteria_o__Burkholderiales_f__Gallionellaceae_g__Sideroxydans_s__Sideroxydans sp903847155],(GB_GCA_001801105.1_protein.faa_MGWS01000003.1_4@PF00015_full_PFAM.94.288:0.0427695[&&NHX:Type=GTDB:gtdb_class=c__Gammaproteobacteria:gtdb_domain=d__Bacteria:gtdb_family=f__Gallionellaceae:gtdb_genus=g__Gallionella:gtdb_order=o__Burkholderiales:gtdb_phylum=p__Proteobacteria:gtdb_species=s__Gallionella sp001801105:heptad=MCP-44H:species=d__Bacteria_p__Proteobacteria_c__Gammaproteobacteria_o__Burkholderiales_f__Gallionellaceae_g__Gallionella_s__Gallionella sp001801105],(GB_GCA_905339345.1_protein.faa_CAJPFF010000040.1_1@PF00015_full_PFAM.143.313:0.0152942[&&NHX:Type=GTDB:gtdb_class=c__Desulfuromonadia:gtdb_domain=d__Bacteria:gtdb_family=f__Geobacteraceae:gtdb_genus=g__Geobacter:gtdb_order=o__Geobacterales:gtdb_phylum=p__Desulfobacterota:gtdb_species=s__Geobacter sp905339345:heptad=MCP-44H:species=d__Bacteria_p__Desulfobacterota_c__Desulfuromonadia_o__Geobacterales_f__Geobacteraceae_g__Geobacter_s__Geobacter sp905339345],GB_GCA_905339345.1_protein.faa_CAJPFF010000119.1_2@PF00015_full_PFAM.169.338:0.0176168[&&NHX:Type=GTDB:gtdb_class=c__Desulfuromonadia:gtdb_domain=d__Bacteria:gtdb_family=f__Geobacteraceae:gtdb_genus=g__Geobacter:gtdb_order=o__Geobacterales:gtdb_phylum=p__Desulfobacterota:gtdb_species=s__Geobacter sp905339345:heptad=MCP-44H:species=d__Bacteria_p__Desulfobacterota_c__Desulfuromonadia_o__Geobacterales_f__Geobacteraceae_g__Geobacter_s__Geobacter sp905339345])0.946:0.0385791[&&NHX:Sample_counter=:Type_counter=GTDB--2:capture_class_counter=:capture_domain_counter=:capture_family_counter=:capture_genus_counter=:capture_order_counter=:capture_phylum_counter=:capture_species_counter=:evoltype=D:gtdb_class_counter=c__Desulfuromonadia--2:gtdb_domain_counter=d__Bacteria--2:gtdb_family_counter=f__Geobacteraceae--2:gtdb_genus_counter=g__Geobacter--2:gtdb_order_counter=o__Geobacterales--2:gtdb_phylum_counter=p__Desulfobacterota--2:gtdb_species_counter=s__Geobacter sp905339345--2:heptad_counter=MCP-44H--2:lbd_counter=:lca=d__Bacteria:lca_tree=s__Geobacter sp905339345:name=N489073:ref_name_counter=])0.91:0.0496694[&&NHX:Sample_counter=:Type_counter=GTDB--3:capture_class_counter=:capture_domain_counter=:capture_family_counter=:capture_genus_counter=:capture_order_counter=:capture_phylum_counter=:capture_species_counter=:evoltype=D:gtdb_class_counter=c__Desulfuromonadia--2||c__Gammaproteobacteria--1:gtdb_domain_counter=d__Bacteria--3:gtdb_family_counter=f__Gallionellaceae--1||f__Geobacteraceae--2:gtdb_genus_counter=g__Gallionella--1||g__Geobacter--2:gtdb_order_counter=o__Burkholderiales--1||o__Geobacterales--2:gtdb_phylum_counter=p__Desulfobacterota--2||p__Proteobacteria--1:gtdb_species_counter=s__Gallionella sp001801105--1||s__Geobacter sp905339345--2:heptad_counter=MCP-44H--3:lbd_counter=:lca=d__Bacteria:lca_tree=d__Bacteria:name=N489074:ref_name_counter=])0.999:0.258418[&&NHX:Sample_counter=:Type_counter=GTDB--4:capture_class_counter=:capture_domain_counter=:capture_family_counter=:capture_genus_counter=:capture_order_counter=:capture_phylum_counter=:capture_species_counter=:evoltype=D:gtdb_class_counter=c__Desulfuromonadia--2||c__Gammaproteobacteria--2:gtdb_domain_counter=d__Bacteria--4:gtdb_family_counter=f__Gallionellaceae--2||f__Geobacteraceae--2:gtdb_genus_counter=g__Gallionella--1||g__Geobacter--2||g__Sideroxydans--1:gtdb_order_counter=o__Burkholderiales--2||o__Geobacterales--2:gtdb_phylum_counter=p__Desulfobacterota--2||p__Proteobacteria--2:gtdb_species_counter=s__Gallionella sp001801105--1||s__Geobacter sp905339345--2||s__Sideroxydans sp903847155--1:heptad_counter=MCP-44H--4:lbd_counter=:lca=d__Bacteria:lca_tree=d__Bacteria:name=N489075:ref_name_counter=])0.998:0.191406[&&NHX:Sample_counter=:Type_counter=GTDB--13:capture_class_counter=:capture_domain_counter=:capture_family_counter=:capture_genus_counter=:capture_order_counter=:capture_phylum_counter=:capture_species_counter=:evoltype=D:gtdb_class_counter=c__Desulfuromonadia--2||c__Gammaproteobacteria--11:gtdb_domain_counter=d__Bacteria--13:gtdb_family_counter=f__Burkholderiaceae--6||f__Gallionellaceae--2||f__Geobacteraceae--2||f__Sulfuricellaceae--2||f__Thiohalomonadaceae--1:gtdb_genus_counter=g__Curvibacter--3||g__Gallionella--1||g__Geobacter--2||g__JAGXQV01--1||g__Limnohabitans--1||g__Limnohabitans_A--2||g__Sideroxydans--1||g__Sulfurimicrobium--1||g__Sulfurivermis--1:gtdb_order_counter=o__Burkholderiales--10||o__Geobacterales--2||o__Thiohalomonadales--1:gtdb_phylum_counter=p__Desulfobacterota--2||p__Proteobacteria--11:gtdb_species_counter=s__Curvibacter sp903828535--1||s__Curvibacter sp903834975--1||s__Curvibacter sp903902035--1||s__Gallionella sp001801105--1||s__Geobacter sp905339345--2||s__JAGXQV01 sp018336195--1||s__Limnohabitans sp002778325--1||s__Limnohabitans_A sp003063355--1||s__Limnohabitans_A sp014837235--1||s__Sideroxydans sp903847155--1||s__Sulfurimicrobium sp018824405--1||s__Sulfurivermis sp002376325--1:heptad_counter=MCP-40H--7||MCP-44H--6:lbd_counter=:lca=d__Bacteria:lca_tree=d__Bacteria:name=N489076:ref_name_counter=],(((((((((((((((((((((a97310c1-9b93-4bfc-a5fd-a7c3f8a6f7fe_5@MCPsignal.47.123:5e-09[&&NHX:Sample=rhiztom3:Type=capture:capture_class=c__Gammaproteobacteria:capture_domain=d__Bacteria:capture_family=f__Pseudomonadaceae:capture_genus=g__Pseudomonas_M:capture_order=o__Pseudomonadales:capture_phylum=p__Proteobacteria:capture_species=s__Pseudomonas_M indica:heptad=MCP-40H],b63207e9-0d28-4e99-84a9-efbf4e56f041_1@MCPsignal.247.322:0.0168607[&&NHX:Sample=rhizpot1:Type=capture:capture_class=c__Gammaproteobacteria:capture_domain=d__Bacteria:capture_family=f__Pseudomonadaceae:capture_genus=g__Pseudomonas_M:capture_order=o__Pseudomonadales:capture_phylum=p__Proteobacteria:capture_species=s__Pseudomonas_M indica:heptad=MCP-40H])0:5e-09[&&NHX:Sample_counter=rhizpot1--1||rhiztom3--1:Type_counter=capture--2:capture_class_counter=c__Gammaproteobacteria--2:capture_domain_counter=d__Bacteria--2:capture_family_counter=f__Pseudomonadaceae--2:capture_genus_counter=g__Pseudomonas_M--2:capture_order_counter=o__Pseudomonadales--2:capture_phylum_counter=p__Proteobacteria--2:capture_species_counter=s__Pseudomonas_M indica--2:gtdb_class_counter=:gtdb_domain_counter=:gtdb_family_counter=:gtdb_genus_counter=:gtdb_order_counter=:gtdb_phylum_counter=:gtdb_species_counter=:heptad_counter=MCP-40H--2:lbd_counter=:name=N489079:ref_name_counter=],(732bd240-1da0-40f5-8ae3-d6e166e678e8_4@MCPsignal.247.324:5e-09[&&NHX:Sample=rhiztom2:Type=capture:capture_class=c__Gammaproteobacteria:capture_domain=d__Bacteria:capture_family=f__Pseudomonadaceae:capture_genus=g__Pseudomonas_M:capture_order=o__Pseudomonadales:capture_phylum=p__Proteobacteria:capture_species=s__Pseudomonas_M indica:heptad=MCP-40H],(RS_GCF_000364625.1_protein.faa_NZ_KB822626.1_31@PF00015_full_PFAM.93.360:0.0591935[&&NHX:Type=GTDB:gtdb_class=c__Gammaproteobacteria:gtdb_domain=d__Bacteria:gtdb_family=f__Pseudomonadaceae:gtdb_genus=g__Pseudomonas_E:gtdb_order=o__Pseudomonadales:gtdb_phylum=p__Proteobacteria:gtdb_species=s__Pseudomonas_E thermotolerans:heptad=MCP-40H:species=d__Bacteria_p__Proteobacteria_c__Gammaproteobacteria_o__Pseudomonadales_f__Pseudomonadaceae_g__Pseudomonas_E_s__Pseudomonas_E thermotolerans],RS_GCF_904061905.1_protein.faa_NZ_CAJFCI010000085.1_5@PF00015_full_PFAM.89.358:0.0247093[&&NHX:Type=GTDB:gtdb_class=c__Gammaproteobacteria:gtdb_domain=d__Bacteria:gtdb_family=f__Pseudomonadaceae:gtdb_genus=g__Pseudomonas_E:gtdb_order=o__Pseudomonadales:gtdb_phylum=p__Proteobacteria:gtdb_species=s__Pseudomonas_E carbonaria:heptad=MCP-40H:species=d__Bacteria_p__Proteobacteria_c__Gammaproteobacteria_o__Pseudomonadales_f__Pseudomonadaceae_g__Pseudomonas_E_s__Pseudomonas_E carbonaria])0.964:0.0756104[&&NHX:Sample_counter=:Type_counter=GTDB--2:capture_class_counter=:capture_domain_counter=:capture_family_counter=:capture_genus_counter=:capture_order_counter=:capture_phylum_counter=:capture_species_counter=:evoltype=D:gtdb_class_counter=c__Gammaproteobacteria--2:gtdb_domain_counter=d__Bacteria--2:gtdb_family_counter=f__Pseudomonadaceae--2:gtdb_genus_counter=g__Pseudomonas_E--2:gtdb_order_counter=o__Pseudomonadales--2:gtdb_phylum_counter=p__Proteobacteria--2:gtdb_species_counter=s__Pseudomonas_E carbonaria--1||s__Pseudomonas_E thermotolerans--1:heptad_counter=MCP-40H--2:lbd_counter=:lca=d__Bacteria:lca_tree=g__Pseudomonas_E:name=N489083:ref_name_counter=])0:5e-09[&&NHX:Sample_counter=rhiztom2--1:Type_counter=GTDB--2||capture--1:capture_class_counter=c__Gammaproteobacteria--1:capture_domain_counter=d__Bacteria--1:capture_family_counter=f__Pseudomonadaceae--1:capture_genus_counter=g__Pseudomonas_M--1:capture_order_counter=o__Pseudomonadales--1:capture_phylum_counter=p__Proteobacteria--1:capture_species_counter=s__Pseudomonas_M indica--1:gtdb_class_counter=c__Gammaproteobacteria--2:gtdb_domain_counter=d__Bacteria--2:gtdb_family_counter=f__Pseudomonadaceae--2:gtdb_genus_counter=g__Pseudomonas_E--2:gtdb_order_counter=o__Pseudomonadales--2:gtdb_phylum_counter=p__Proteobacteria--2:gtdb_species_counter=s__Pseudomonas_E carbonaria--1||s__Pseudomonas_E thermotolerans--1:heptad_counter=MCP-40H--3:lbd_counter=:lca_tree=g__Pseudomonas_E:name=N489084:ref_name_counter=])0.916:0.0480506[&&NHX:Sample_counter=rhizpot1--1||rhiztom2--1||rhiztom3--1:Type_counter=GTDB--2||capture--3:capture_class_counter=c__Gammaproteobacteria--3:capture_domain_counter=d__Bacteria--3:capture_family_counter=f__Pseudomonadaceae--3:capture_genus_counter=g__Pseudomonas_M--3:capture_order_counter=o__Pseudomonadales--3:capture_phylum_counter=p__Proteobacteria--3:capture_species_counter=s__Pseudomonas_M indica--3:gtdb_class_counter=c__Gammaproteobacteria--2:gtdb_domain_counter=d__Bacteria--2:gtdb_family_counter=f__Pseudomonadaceae--2:gtdb_genus_counter=g__Pseudomonas_E--2:gtdb_order_counter=o__Pseudomonadales--2:gtdb_phylum_counter=p__Proteobacteria--2:gtdb_species_counter=s__Pseudomonas_E carbonaria--1||s__Pseudomonas_E thermotolerans--1:heptad_counter=MCP-40H--5:lbd_counter=:lca_tree=g__Pseudomonas_E:name=N489085:ref_name_counter=],RS_GCF_003596405.1_protein.faa_NZ_QYUR01000008.1_138@PF00015_full_PFAM.99.345:0.0473989[&&NHX:Type=GTDB:gtdb_class=c__Gammaproteobacteria:gtdb_domain=d__Bacteria:gtdb_family=f__Pseudomonadaceae:gtdb_genus=g__Pseudomonas_E:gtdb_order=o__Pseudomonadales:gtdb_phylum=p__Proteobacteria:gtdb_species=s__Pseudomonas_E sp003596405:heptad=MCP-40H:species=d__Bacteria_p__Proteobacteria_c__Gammaproteobacteria_o__Pseudomonadales_f__Pseudomonadaceae_g__Pseudomonas_E_s__Pseudomonas_E sp003596405])0.992:0.071987[&&NHX:Sample_counter=rhizpot1--1||rhiztom2--1||rhiztom3--1:Type_counter=GTDB--3||capture--3:capture_class_counter=c__Gammaproteobacteria--3:capture_domain_counter=d__Bacteria--3:capture_family_counter=f__Pseudomonadaceae--3:capture_genus_counter=g__Pseudomonas_M--3:capture_order_counter=o__Pseudomonadales--3:capture_phylum_counter=p__Proteobacteria--3:capture_species_counter=s__Pseudomonas_M indica--3:gtdb_class_counter=c__Gammaproteobacteria--3:gtdb_domain_counter=d__Bacteria--3:gtdb_family_counter=f__Pseudomonadaceae--3:gtdb_genus_counter=g__Pseudomonas_E--3:gtdb_order_counter=o__Pseudomonadales--3:gtdb_phylum_counter=p__Proteobacteria--3:gtdb_species_counter=s__Pseudomonas_E carbonaria--1||s__Pseudomonas_E sp003596405--1||s__Pseudomonas_E thermotolerans--1:heptad_counter=MCP-40H--6:lbd_counter=:lca_tree=g__Pseudomonas_E:name=N489087:ref_name_counter=],(RS_GCF_018704125.1_protein.faa_NZ_JAGTIS010000020.1_2@PF00015_full_PFAM.89.338:0.0891452[&&NHX:Type=GTDB:gtdb_class=c__Gammaproteobacteria:gtdb_domain=d__Bacteria:gtdb_family=f__Pseudomonadaceae:gtdb_genus=g__Pseudomonas_F:gtdb_order=o__Pseudomonadales:gtdb_phylum=p__Proteobacteria:gtdb_species=s__Pseudomonas_F sp018704125:heptad=MCP-40H:species=d__Bacteria_p__Proteobacteria_c__Gammaproteobacteria_o__Pseudomonadales_f__Pseudomonadaceae_g__Pseudomonas_F_s__Pseudomonas_F sp018704125],(((RS_GCF_000412695.1_protein.faa_NC_021499.1_3087@PF00015_full_PFAM.101.348:0.0531451[&&NHX:Type=GTDB:gtdb_class=c__Gammaproteobacteria:gtdb_domain=d__Bacteria:gtdb_family=f__Pseudomonadaceae:gtdb_genus=g__Pseudomonas_F:gtdb_order=o__Pseudomonadales:gtdb_phylum=p__Proteobacteria:gtdb_species=s__Pseudomonas_F resinovorans_A:heptad=MCP-40H:species=d__Bacteria_p__Proteobacteria_c__Gammaproteobacteria_o__Pseudomonadales_f__Pseudomonadaceae_g__Pseudomonas_F_s__Pseudomonas_F resinovorans_A],((RS_GCF_001708505.1_protein.faa_NZ_CP015992.1_2863@PF00015_full_PFAM.92.351:0.0148159[&&NHX:Type=GTDB:gtdb_class=c__Gammaproteobacteria:gtdb_domain=d__Bacteria:gtdb_family=f__Pseudomonadaceae:gtdb_genus=g__Pseudomonas_F:gtdb_order=o__Pseudomonadales:gtdb_phylum=p__Proteobacteria:gtdb_species=s__Pseudomonas_F sp001708505:heptad=MCP-40H:species=d__Bacteria_p__Proteobacteria_c__Gammaproteobacteria_o__Pseudomonadales_f__Pseudomonadaceae_g__Pseudomonas_F_s__Pseudomonas_F sp001708505],((((9447d5f2-3a42-42f5-84d4-bc89b5d751a9_5@MCPsignal.138.301:5e-09[&&NHX:Sample=rhiztom3:Type=capture:besthit=98.8:bitscore=273.0:capture_class=c__Gammaproteobacteria:capture_domain=d__Bacteria:capture_family=f__Pseudomonadaceae:capture_genus=g__Pseudomonas_F:capture_order=o__Pseudomonadales:capture_phylum=p__Proteobacteria:capture_species=s__Pseudomonas_F lalkuanensis:evalue=1.51e-93:gapopen=0.0:heptad=MCP-40H:length=163.0:mismatch=2.0:qcovhsp=100.0:qend=163.0:qstart=1.0:ref_name=RS_GCF_014700075.1_protein.faa_NZ_JACXBU010000022.1_3@PF00015_full_PFAM.92.351:scovhsp=62.9:send=192.0:sstart=30.0],3b9dcedc-26d1-4934-9093-aef4c3ae87cb_1@MCPsignal.148.288:5e-09[&&NHX:Sample=rhiztom3:Type=capture:besthit=98.6:bitscore=234.0:capture_class=c__Gammaproteobacteria:capture_domain=d__Bacteria:capture_family=f__Pseudomonadaceae:capture_genus=g__Pseudomonas_F:capture_order=o__Pseudomonadales:capture_phylum=p__Proteobacteria:capture_species=s__Pseudomonas_F lalkuanensis:evalue=9.41e-79:gapopen=0.0:heptad=MCP-40H:length=140.0:mismatch=2.0:qcovhsp=100.0:qend=140.0:qstart=1.0:ref_name=RS_GCF_014700075.1_protein.faa_NZ_JACXBU010000022.1_3@PF00015_full_PFAM.92.351:scovhsp=54.1:send=169.0:sstart=30.0])0.781:5e-09[&&NHX:Sample_counter=rhiztom3--2:Type_counter=capture--2:besthit_avg=98.69999999999999:besthit_max=98.8:besthit_min=98.6:besthit_std=0.14142135623731153:besthit_sum=197.39999999999998:bitscore_avg=253.5:bitscore_max=273.0:bitscore_min=234.0:bitscore_std=27.577164466275352:bitscore_sum=507.0:capture_class_counter=c__Gammaproteobacteria--2:capture_domain_counter=d__Bacteria--2:capture_family_counter=f__Pseudomonadaceae--2:capture_genus_counter=g__Pseudomonas_F--2:capture_order_counter=o__Pseudomonadales--2:capture_phylum_counter=p__Proteobacteria--2:capture_species_counter=s__Pseudomonas_F lalkuanensis--2:evalue_avg=4.705000000000008e-79:evalue_max=9.41e-79:evalue_min=1.51e-93:evalue_std=6.653874810965402e-79:evalue_sum=9.410000000000016e-79:gapopen_avg=0.0:gapopen_max=0.0:gapopen_min=0.0:gapopen_std=0.0:gapopen_sum=0.0:gtdb_class_counter=:gtdb_domain_counter=:gtdb_family_counter=:gtdb_genus_counter=:gtdb_order_counter=:gtdb_phylum_counter=:gtdb_species_counter=:heptad_counter=MCP-40H--2:lbd_counter=:length_avg=151.5:length_max=163.0:length_min=140.0:length_std=16.263455967290593:length_sum=303.0:mismatch_avg=2.0:mismatch_max=2.0:mismatch_min=2.0:mismatch_std=0.0:mismatch_sum=4.0:name=N489093:qcovhsp_avg=100.0:qcovhsp_max=100.0:qcovhsp_min=100.0:qcovhsp_std=0.0:qcovhsp_sum=200.0:qend_avg=151.5:qend_max=163.0:qend_min=140.0:qend_std=16.263455967290593:qend_sum=303.0:qstart_avg=1.0:qstart_max=1.0:qstart_min=1.0:qstart_std=0.0:qstart_sum=2.0:ref_name_counter=RS_GCF_014700075.1_protein.faa_NZ_JACXBU010000022.1_3@PF00015_full_PFAM.92.351--2:scovhsp_avg=58.5:scovhsp_max=62.9:scovhsp_min=54.1:scovhsp_std=6.222539674441617:scovhsp_sum=117.0:send_avg=180.5:send_max=192.0:send_min=169.0:send_std=16.263455967290593:send_sum=361.0:sstart_avg=30.0:sstart_max=30.0:sstart_min=30.0:sstart_std=0.0:sstart_sum=60.0],c6c82d7f-26c6-4115-a881-37a429096f3c_6@MCPsignal.137.307:5e-09[&&NHX:Sample=rhiztom3:Type=capture:besthit=98.8:bitscore=289.0:capture_class=c__Gammaproteobacteria:capture_domain=d__Bacteria:capture_family=f__Pseudomonadaceae:capture_genus=g__Pseudomonas_F:capture_order=o__Pseudomonadales:capture_phylum=p__Proteobacteria:capture_species=s__Pseudomonas_F lalkuanensis:evalue=8.21e-100:gapopen=0.0:heptad=MCP-40H:length=170.0:mismatch=2.0:qcovhsp=100.0:qend=170.0:qstart=1.0:ref_name=RS_GCF_014700075.1_protein.faa_NZ_JACXBU010000022.1_3@PF00015_full_PFAM.92.351:scovhsp=65.6:send=199.0:sstart=30.0])0.816:0.00452864[&&NHX:Sample_counter=rhiztom3--3:Type_counter=capture--3:besthit_avg=98.73333333333333:besthit_max=98.8:besthit_min=98.6:besthit_std=0.1154700538379268:besthit_sum=296.2:bitscore_avg=265.3333333333333:bitscore_max=289.0:bitscore_min=234.0:bitscore_std=28.290163190291665:bitscore_sum=796.0:capture_class_counter=c__Gammaproteobacteria--3:capture_domain_counter=d__Bacteria--3:capture_family_counter=f__Pseudomonadaceae--3:capture_genus_counter=g__Pseudomonas_F--3:capture_order_counter=o__Pseudomonadales--3:capture_phylum_counter=p__Proteobacteria--3:capture_species_counter=s__Pseudomonas_F lalkuanensis--3:evalue_avg=3.136666666666672e-79:evalue_max=9.41e-79:evalue_min=8.21e-100:evalue_std=5.432866033074375e-79:evalue_sum=9.410000000000016e-79:gapopen_avg=0.0:gapopen_max=0.0:gapopen_min=0.0:gapopen_std=0.0:gapopen_sum=0.0:gtdb_class_counter=:gtdb_domain_counter=:gtdb_family_counter=:gtdb_genus_counter=:gtdb_order_counter=:gtdb_phylum_counter=:gtdb_species_counter=:heptad_counter=MCP-40H--3:lbd_counter=:length_avg=157.66666666666666:length_max=170.0:length_min=140.0:length_std=15.695009822658072:length_sum=473.0:mismatch_avg=2.0:mismatch_max=2.0:mismatch_min=2.0:mismatch_std=0.0:mismatch_sum=6.0:name=N489095:qcovhsp_avg=100.0:qcovhsp_max=100.0:qcovhsp_min=100.0:qcovhsp_std=0.0:qcovhsp_sum=300.0:qend_avg=157.66666666666666:qend_max=170.0:qend_min=140.0:qend_std=15.695009822658072:qend_sum=473.0:qstart_avg=1.0:qstart_max=1.0:qstart_min=1.0:qstart_std=0.0:qstart_sum=3.0:ref_name_counter=RS_GCF_014700075.1_protein.faa_NZ_JACXBU010000022.1_3@PF00015_full_PFAM.92.351--3:scovhsp_avg=60.86666666666667:scovhsp_max=65.6:scovhsp_min=54.1:scovhsp_std=6.013595707505893:scovhsp_sum=182.6:send_avg=186.66666666666666:send_max=199.0:send_min=169.0:send_std=15.695009822658072:send_sum=560.0:sstart_avg=30.0:sstart_max=30.0:sstart_min=30.0:sstart_std=0.0:sstart_sum=90.0],((f68cd7c7-9a6a-4b40-b956-e50f5699c276_4@MCPsignal.225.337:0.00830928[&&NHX:Sample=rhiztom3:Type=capture:capture_class=c__Gammaproteobacteria:capture_domain=d__Bacteria:capture_family=f__Pseudomonadaceae:capture_genus=g__Pseudomonas_F:capture_order=o__Pseudomonadales:capture_phylum=p__Proteobacteria:capture_species=s__Pseudomonas_F lalkuanensis:heptad=MCP-44H],RS_GCF_014700075.1_protein.faa_NZ_JACXBU010000022.1_3@PF00015_full_PFAM.92.351:0.00864617[&&NHX:Type=GTDB:gtdb_class=c__Gammaproteobacteria:gtdb_domain=d__Bacteria:gtdb_family=f__Pseudomonadaceae:gtdb_genus=g__Pseudomonas_F:gtdb_order=o__Pseudomonadales:gtdb_phylum=p__Proteobacteria:gtdb_species=s__Pseudomonas_F sp014700075:heptad=MCP-40H:species=d__Bacteria_p__Proteobacteria_c__Gammaproteobacteria_o__Pseudomonadales_f__Pseudomonadaceae_g__Pseudomonas_F_s__Pseudomonas_F sp014700075])0:1.8e-08[&&NHX:Sample_counter=rhiztom3--1:Type_counter=GTDB--1||capture--1:capture_class_counter=c__Gammaproteobacteria--1:capture_domain_counter=d__Bacteria--1:capture_family_counter=f__Pseudomonadaceae--1:capture_genus_counter=g__Pseudomonas_F--1:capture_order_counter=o__Pseudomonadales--1:capture_phylum_counter=p__Proteobacteria--1:capture_species_counter=s__Pseudomonas_F lalkuanensis--1:gtdb_class_counter=c__Gammaproteobacteria--1:gtdb_domain_counter=d__Bacteria--1:gtdb_family_counter=f__Pseudomonadaceae--1:gtdb_genus_counter=g__Pseudomonas_F--1:gtdb_order_counter=o__Pseudomonadales--1:gtdb_phylum_counter=p__Proteobacteria--1:gtdb_species_counter=s__Pseudomonas_F sp014700075--1:heptad_counter=MCP-40H--1||MCP-44H--1:lbd_counter=:lca_tree=s__Pseudomonas_F sp014700075:name=N489098:ref_name_counter=],(edc6b794-2264-4a01-bc1d-88f013480825_5@MCPsignal.14.136:0.0310807[&&NHX:Sample=rhiztom3:Type=capture:capture_class=c__Gammaproteobacteria:capture_domain=d__Bacteria:capture_family=f__Pseudomonadaceae:capture_genus=g__Pseudomonas_F:capture_order=o__Pseudomonadales:capture_phylum=p__Proteobacteria:capture_species=s__Pseudomonas_F lalkuanensis:heptad=MCP-44H],(4d4a9128-344e-5cf8-b073-fd7b40d4ff80_3@MCPsignal.19.160:0.0266608[&&NHX:Sample=rhiztom3:Type=capture:besthit=98.6:bitscore=244.0:capture_class=c__Gammaproteobacteria:capture_domain=d__Bacteria:capture_family=f__Pseudomonadaceae:capture_genus=g__Pseudomonas_F:capture_order=o__Pseudomonadales:capture_phylum=p__Proteobacteria:capture_species=s__Pseudomonas_F lalkuanensis:evalue=1.13e-82:gapopen=0.0:heptad=MCP-44H:length=139.0:mismatch=2.0:qcovhsp=98.6:qend=141.0:qstart=3.0:ref_name=RS_GCF_008807375.1_protein.faa_NZ_CP043311.1_2446@PF00015_full_PFAM.90.339:scovhsp=55.8:send=206.0:sstart=68.0],RS_GCF_008807375.1_protein.faa_NZ_CP043311.1_2446@PF00015_full_PFAM.90.339:0.00300909[&&NHX:Type=GTDB:gtdb_class=c__Gammaproteobacteria:gtdb_domain=d__Bacteria:gtdb_family=f__Pseudomonadaceae:gtdb_genus=g__Pseudomonas_F:gtdb_order=o__Pseudomonadales:gtdb_phylum=p__Proteobacteria:gtdb_species=s__Pseudomonas_F lalkuanensis:heptad=MCP-40H:species=d__Bacteria_p__Proteobacteria_c__Gammaproteobacteria_o__Pseudomonadales_f__Pseudomonadaceae_g__Pseudomonas_F_s__Pseudomonas_F lalkuanensis])0.69:0.00284447[&&NHX:Sample_counter=rhiztom3--1:Type_counter=GTDB--1||capture--1:besthit_avg=98.6:besthit_max=98.6:besthit_min=98.6:besthit_std=0:besthit_sum=98.6:bitscore_avg=244.0:bitscore_max=244.0:bitscore_min=244.0:bitscore_std=0:bitscore_sum=244.0:capture_class_counter=c__Gammaproteobacteria--1:capture_domain_counter=d__Bacteria--1:capture_family_counter=f__Pseudomonadaceae--1:capture_genus_counter=g__Pseudomonas_F--1:capture_order_counter=o__Pseudomonadales--1:capture_phylum_counter=p__Proteobacteria--1:capture_species_counter=s__Pseudomonas_F lalkuanensis--1:evalue_avg=1.13e-82:evalue_max=1.13e-82:evalue_min=1.13e-82:evalue_std=0:evalue_sum=1.13e-82:gapopen_avg=0.0:gapopen_max=0.0:gapopen_min=0.0:gapopen_std=0:gapopen_sum=0.0:gtdb_class_counter=c__Gammaproteobacteria--1:gtdb_domain_counter=d__Bacteria--1:gtdb_family_counter=f__Pseudomonadaceae--1:gtdb_genus_counter=g__Pseudomonas_F--1:gtdb_order_counter=o__Pseudomonadales--1:gtdb_phylum_counter=p__Proteobacteria--1:gtdb_species_counter=s__Pseudomonas_F lalkuanensis--1:heptad_counter=MCP-40H--1||MCP-44H--1:lbd_counter=:lca_tree=s__Pseudomonas_F lalkuanensis:length_avg=139.0:length_max=139.0:length_min=139.0:length_std=0:length_sum=139.0:mismatch_avg=2.0:mismatch_max=2.0:mismatch_min=2.0:mismatch_std=0:mismatch_sum=2.0:name=N489102:qcovhsp_avg=98.6:qcovhsp_max=98.6:qcovhsp_min=98.6:qcovhsp_std=0:qcovhsp_sum=98.6:qend_avg=141.0:qend_max=141.0:qend_min=141.0:qend_std=0:qend_sum=141.0:qstart_avg=3.0:qstart_max=3.0:qstart_min=3.0:qstart_std=0:qstart_sum=3.0:ref_name_counter=RS_GCF_008807375.1_protein.faa_NZ_CP043311.1_2446@PF00015_full_PFAM.90.339--1:scovhsp_avg=55.8:scovhsp_max=55.8:scovhsp_min=55.8:scovhsp_std=0:scovhsp_sum=55.8:send_avg=206.0:send_max=206.0:send_min=206.0:send_std=0:send_sum=206.0:sstart_avg=68.0:sstart_max=68.0:sstart_min=68.0:sstart_std=0:sstart_sum=68.0])0:6.89e-06[&&NHX:Sample_counter=rhiztom3--2:Type_counter=GTDB--1||capture--2:besthit_avg=98.6:besthit_max=98.6:besthit_min=98.6:besthit_std=0:besthit_sum=98.6:bitscore_avg=244.0:bitscore_max=244.0:bitscore_min=244.0:bitscore_std=0:bitscore_sum=244.0:capture_class_counter=c__Gammaproteobacteria--2:capture_domain_counter=d__Bacteria--2:capture_family_counter=f__Pseudomonadaceae--2:capture_genus_counter=g__Pseudomonas_F--2:capture_order_counter=o__Pseudomonadales--2:capture_phylum_counter=p__Proteobacteria--2:capture_species_counter=s__Pseudomonas_F lalkuanensis--2:evalue_avg=1.13e-82:evalue_max=1.13e-82:evalue_min=1.13e-82:evalue_std=0:evalue_sum=1.13e-82:gapopen_avg=0.0:gapopen_max=0.0:gapopen_min=0.0:gapopen_std=0:gapopen_sum=0.0:gtdb_class_counter=c__Gammaproteobacteria--1:gtdb_domain_counter=d__Bacteria--1:gtdb_family_counter=f__Pseudomonadaceae--1:gtdb_genus_counter=g__Pseudomonas_F--1:gtdb_order_counter=o__Pseudomonadales--1:gtdb_phylum_counter=p__Proteobacteria--1:gtdb_species_counter=s__Pseudomonas_F lalkuanensis--1:heptad_counter=MCP-40H--1||MCP-44H--2:lbd_counter=:lca_tree=s__Pseudomonas_F lalkuanensis:length_avg=139.0:length_max=139.0:length_min=139.0:length_std=0:length_sum=139.0:mismatch_avg=2.0:mismatch_max=2.0:mismatch_min=2.0:mismatch_std=0:mismatch_sum=2.0:name=N489103:qcovhsp_avg=98.6:qcovhsp_max=98.6:qcovhsp_min=98.6:qcovhsp_std=0:qcovhsp_sum=98.6:qend_avg=141.0:qend_max=141.0:qend_min=141.0:qend_std=0:qend_sum=141.0:qstart_avg=3.0:qstart_max=3.0:qstart_min=3.0:qstart_std=0:qstart_sum=3.0:ref_name_counter=RS_GCF_008807375.1_protein.faa_NZ_CP043311.1_2446@PF00015_full_PFAM.90.339--1:scovhsp_avg=55.8:scovhsp_max=55.8:scovhsp_min=55.8:scovhsp_std=0:scovhsp_sum=55.8:send_avg=206.0:send_max=206.0:send_min=206.0:send_std=0:send_sum=206.0:sstart_avg=68.0:sstart_max=68.0:sstart_min=68.0:sstart_std=0:sstart_sum=68.0])0.767:0.00291097[&&NHX:Sample_counter=rhiztom3--3:Type_counter=GTDB--2||capture--3:besthit_avg=98.6:besthit_max=98.6:besthit_min=98.6:besthit_std=0:besthit_sum=98.6:bitscore_avg=244.0:bitscore_max=244.0:bitscore_min=244.0:bitscore_std=0:bitscore_sum=244.0:capture_class_counter=c__Gammaproteobacteria--3:capture_domain_counter=d__Bacteria--3:capture_family_counter=f__Pseudomonadaceae--3:capture_genus_counter=g__Pseudomonas_F--3:capture_order_counter=o__Pseudomonadales--3:capture_phylum_counter=p__Proteobacteria--3:capture_species_counter=s__Pseudomonas_F lalkuanensis--3:evalue_avg=1.13e-82:evalue_max=1.13e-82:evalue_min=1.13e-82:evalue_std=0:evalue_sum=1.13e-82:gapopen_avg=0.0:gapopen_max=0.0:gapopen_min=0.0:gapopen_std=0:gapopen_sum=0.0:gtdb_class_counter=c__Gammaproteobacteria--2:gtdb_domain_counter=d__Bacteria--2:gtdb_family_counter=f__Pseudomonadaceae--2:gtdb_genus_counter=g__Pseudomonas_F--2:gtdb_order_counter=o__Pseudomonadales--2:gtdb_phylum_counter=p__Proteobacteria--2:gtdb_species_counter=s__Pseudomonas_F lalkuanensis--1||s__Pseudomonas_F sp014700075--1:heptad_counter=MCP-40H--2||MCP-44H--3:lbd_counter=:lca_tree=g__Pseudomonas_F:length_avg=139.0:length_max=139.0:length_min=139.0:length_std=0:length_sum=139.0:mismatch_avg=2.0:mismatch_max=2.0:mismatch_min=2.0:mismatch_std=0:mismatch_sum=2.0:name=N489104:qcovhsp_avg=98.6:qcovhsp_max=98.6:qcovhsp_min=98.6:qcovhsp_std=0:qcovhsp_sum=98.6:qend_avg=141.0:qend_max=141.0:qend_min=141.0:qend_std=0:qend_sum=141.0:qstart_avg=3.0:qstart_max=3.0:qstart_min=3.0:qstart_std=0:qstart_sum=3.0:ref_name_counter=RS_GCF_008807375.1_protein.faa_NZ_CP043311.1_2446@PF00015_full_PFAM.90.339--1:scovhsp_avg=55.8:scovhsp_max=55.8:scovhsp_min=55.8:scovhsp_std=0:scovhsp_sum=55.8:send_avg=206.0:send_max=206.0:send_min=206.0:send_std=0:send_sum=206.0:sstart_avg=68.0:sstart_max=68.0:sstart_min=68.0:sstart_std=0:sstart_sum=68.0])0.731:0.00251735[&&NHX:Sample_counter=rhiztom3--6:Type_counter=GTDB--2||capture--6:besthit_avg=98.7:besthit_max=98.8:besthit_min=98.6:besthit_std=0.1154700538379268:besthit_sum=394.8:bitscore_avg=260.0:bitscore_max=289.0:bitscore_min=234.0:bitscore_std=25.442746183015178:bitscore_sum=1040.0:capture_class_counter=c__Gammaproteobacteria--6:capture_domain_counter=d__Bacteria--6:capture_family_counter=f__Pseudomonadaceae--6:capture_genus_counter=g__Pseudomonas_F--6:capture_order_counter=o__Pseudomonadales--6:capture_phylum_counter=p__Proteobacteria--6:capture_species_counter=s__Pseudomonas_F lalkuanensis--6:evalue_avg=2.3527825000000038e-79:evalue_max=9.41e-79:evalue_min=8.21e-100:evalue_std=4.704811696822553e-79:evalue_sum=9.411130000000015e-79:gapopen_avg=0.0:gapopen_max=0.0:gapopen_min=0.0:gapopen_std=0.0:gapopen_sum=0.0:gtdb_class_counter=c__Gammaproteobacteria--2:gtdb_domain_counter=d__Bacteria--2:gtdb_family_counter=f__Pseudomonadaceae--2:gtdb_genus_counter=g__Pseudomonas_F--2:gtdb_order_counter=o__Pseudomonadales--2:gtdb_phylum_counter=p__Proteobacteria--2:gtdb_species_counter=s__Pseudomonas_F lalkuanensis--1||s__Pseudomonas_F sp014700075--1:heptad_counter=MCP-40H--5||MCP-44H--3:lbd_counter=:lca_tree=g__Pseudomonas_F:length_avg=153.0:length_max=170.0:length_min=139.0:length_std=15.853495934125487:length_sum=612.0:mismatch_avg=2.0:mismatch_max=2.0:mismatch_min=2.0:mismatch_std=0.0:mismatch_sum=8.0:name=N489105:qcovhsp_avg=99.65:qcovhsp_max=100.0:qcovhsp_min=98.6:qcovhsp_std=0.7000000000000028:qcovhsp_sum=398.6:qend_avg=153.5:qend_max=170.0:qend_min=140.0:qend_std=15.286159317064135:qend_sum=614.0:qstart_avg=1.5:qstart_max=3.0:qstart_min=1.0:qstart_std=1.0:qstart_sum=6.0:ref_name_counter=RS_GCF_008807375.1_protein.faa_NZ_CP043311.1_2446@PF00015_full_PFAM.90.339--1||RS_GCF_014700075.1_protein.faa_NZ_JACXBU010000022.1_3@PF00015_full_PFAM.92.351--3:scovhsp_avg=59.6:scovhsp_max=65.6:scovhsp_min=54.1:scovhsp_std=5.52509426767242:scovhsp_sum=238.4:send_avg=191.5:send_max=206.0:send_min=169.0:send_std=16.051998837112677:send_sum=766.0:sstart_avg=39.5:sstart_max=68.0:sstart_min=30.0:sstart_std=19.0:sstart_sum=158.0],(RS_GCF_013393345.1_protein.faa_NZ_QJRF01000034.1_4@PF00015_full_PFAM.90.348:0.0127654[&&NHX:Type=GTDB:gtdb_class=c__Gammaproteobacteria:gtdb_domain=d__Bacteria:gtdb_family=f__Pseudomonadaceae:gtdb_genus=g__Pseudomonas_F:gtdb_order=o__Pseudomonadales:gtdb_phylum=p__Proteobacteria:gtdb_species=s__Pseudomonas_F resinovorans_C:heptad=MCP-40H:species=d__Bacteria_p__Proteobacteria_c__Gammaproteobacteria_o__Pseudomonadales_f__Pseudomonadaceae_g__Pseudomonas_F_s__Pseudomonas_F resinovorans_C],RS_GCF_003626975.1_protein.faa_NZ_CP032616.1_1025@PF00015_full_PFAM.92.346:0.0131974[&&NHX:Type=GTDB:gtdb_class=c__Gammaproteobacteria:gtdb_domain=d__Bacteria:gtdb_family=f__Pseudomonadaceae:gtdb_genus=g__Pseudomonas_F:gtdb_order=o__Pseudomonadales:gtdb_phylum=p__Proteobacteria:gtdb_species=s__Pseudomonas_F sp003626975:heptad=MCP-40H:species=d__Bacteria_p__Proteobacteria_c__Gammaproteobacteria_o__Pseudomonadales_f__Pseudomonadaceae_g__Pseudomonas_F_s__Pseudomonas_F sp003626975])0.974:0.020592[&&NHX:Sample_counter=:Type_counter=GTDB--2:capture_class_counter=:capture_domain_counter=:capture_family_counter=:capture_genus_counter=:capture_order_counter=:capture_phylum_counter=:capture_species_counter=:evoltype=D:gtdb_class_counter=c__Gammaproteobacteria--2:gtdb_domain_counter=d__Bacteria--2:gtdb_family_counter=f__Pseudomonadaceae--2:gtdb_genus_counter=g__Pseudomonas_F--2:gtdb_order_counter=o__Pseudomonadales--2:gtdb_phylum_counter=p__Proteobacteria--2:gtdb_species_counter=s__Pseudomonas_F resinovorans_C--1||s__Pseudomonas_F sp003626975--1:heptad_counter=MCP-40H--2:lbd_counter=:lca=d__Bacteria:lca_tree=g__Pseudomonas_F:name=N489108:ref_name_counter=])0.595:0.0158781[&&NHX:Sample_counter=rhiztom3--6:Type_counter=GTDB--4||capture--6:besthit_avg=98.7:besthit_max=98.8:besthit_min=98.6:besthit_std=0.1154700538379268:besthit_sum=394.8:bitscore_avg=260.0:bitscore_max=289.0:bitscore_min=234.0:bitscore_std=25.442746183015178:bitscore_sum=1040.0:capture_class_counter=c__Gammaproteobacteria--6:capture_domain_counter=d__Bacteria--6:capture_family_counter=f__Pseudomonadaceae--6:capture_genus_counter=g__Pseudomonas_F--6:capture_order_counter=o__Pseudomonadales--6:capture_phylum_counter=p__Proteobacteria--6:capture_species_counter=s__Pseudomonas_F lalkuanensis--6:evalue_avg=2.3527825000000038e-79:evalue_max=9.41e-79:evalue_min=8.21e-100:evalue_std=4.704811696822553e-79:evalue_sum=9.411130000000015e-79:gapopen_avg=0.0:gapopen_max=0.0:gapopen_min=0.0:gapopen_std=0.0:gapopen_sum=0.0:gtdb_class_counter=c__Gammaproteobacteria--4:gtdb_domain_counter=d__Bacteria--4:gtdb_family_counter=f__Pseudomonadaceae--4:gtdb_genus_counter=g__Pseudomonas_F--4:gtdb_order_counter=o__Pseudomonadales--4:gtdb_phylum_counter=p__Proteobacteria--4:gtdb_species_counter=s__Pseudomonas_F lalkuanensis--1||s__Pseudomonas_F resinovorans_C--1||s__Pseudomonas_F sp003626975--1||s__Pseudomonas_F sp014700075--1:heptad_counter=MCP-40H--7||MCP-44H--3:lbd_counter=:lca_tree=g__Pseudomonas_F:length_avg=153.0:length_max=170.0:length_min=139.0:length_std=15.853495934125487:length_sum=612.0:mismatch_avg=2.0:mismatch_max=2.0:mismatch_min=2.0:mismatch_std=0.0:mismatch_sum=8.0:name=N489109:qcovhsp_avg=99.65:qcovhsp_max=100.0:qcovhsp_min=98.6:qcovhsp_std=0.7000000000000028:qcovhsp_sum=398.6:qend_avg=153.5:qend_max=170.0:qend_min=140.0:qend_std=15.286159317064135:qend_sum=614.0:qstart_avg=1.5:qstart_max=3.0:qstart_min=1.0:qstart_std=1.0:qstart_sum=6.0:ref_name_counter=RS_GCF_008807375.1_protein.faa_NZ_CP043311.1_2446@PF00015_full_PFAM.90.339--1||RS_GCF_014700075.1_protein.faa_NZ_JACXBU010000022.1_3@PF00015_full_PFAM.92.351--3:scovhsp_avg=59.6:scovhsp_max=65.6:scovhsp_min=54.1:scovhsp_std=5.52509426767242:scovhsp_sum=238.4:send_avg=191.5:send_max=206.0:send_min=169.0:send_std=16.051998837112677:send_sum=766.0:sstart_avg=39.5:sstart_max=68.0:sstart_min=30.0:sstart_std=19.0:sstart_sum=158.0])0.883:0.00899867[&&NHX:Sample_counter=rhiztom3--6:Type_counter=GTDB--5||capture--6:besthit_avg=98.7:besthit_max=98.8:besthit_min=98.6:besthit_std=0.1154700538379268:besthit_sum=394.8:bitscore_avg=260.0:bitscore_max=289.0:bitscore_min=234.0:bitscore_std=25.442746183015178:bitscore_sum=1040.0:capture_class_counter=c__Gammaproteobacteria--6:capture_domain_counter=d__Bacteria--6:capture_family_counter=f__Pseudomonadaceae--6:capture_genus_counter=g__Pseudomonas_F--6:capture_order_counter=o__Pseudomonadales--6:capture_phylum_counter=p__Proteobacteria--6:capture_species_counter=s__Pseudomonas_F lalkuanensis--6:evalue_avg=2.3527825000000038e-79:evalue_max=9.41e-79:evalue_min=8.21e-100:evalue_std=4.704811696822553e-79:evalue_sum=9.411130000000015e-79:gapopen_avg=0.0:gapopen_max=0.0:gapopen_min=0.0:gapopen_std=0.0:gapopen_sum=0.0:gtdb_class_counter=c__Gammaproteobacteria--5:gtdb_domain_counter=d__Bacteria--5:gtdb_family_counter=f__Pseudomonadaceae--5:gtdb_genus_counter=g__Pseudomonas_F--5:gtdb_order_counter=o__Pseudomonadales--5:gtdb_phylum_counter=p__Proteobacteria--5:gtdb_species_counter=s__Pseudomonas_F lalkuanensis--1||s__Pseudomonas_F resinovorans_C--1||s__Pseudomonas_F sp001708505--1||s__Pseudomonas_F sp003626975--1||s__Pseudomonas_F sp014700075--1:heptad_counter=MCP-40H--8||MCP-44H--3:lbd_counter=:lca_tree=g__Pseudomonas_F:length_avg=153.0:length_max=170.0:length_min=139.0:length_std=15.853495934125487:length_sum=612.0:mismatch_avg=2.0:mismatch_max=2.0:mismatch_min=2.0:mismatch_std=0.0:mismatch_sum=8.0:name=N489110:qcovhsp_avg=99.65:qcovhsp_max=100.0:qcovhsp_min=98.6:qcovhsp_std=0.7000000000000028:qcovhsp_sum=398.6:qend_avg=153.5:qend_max=170.0:qend_min=140.0:qend_std=15.286159317064135:qend_sum=614.0:qstart_avg=1.5:qstart_max=3.0:qstart_min=1.0:qstart_std=1.0:qstart_sum=6.0:ref_name_counter=RS_GCF_008807375.1_protein.faa_NZ_CP043311.1_2446@PF00015_full_PFAM.90.339--1||RS_GCF_014700075.1_protein.faa_NZ_JACXBU010000022.1_3@PF00015_full_PFAM.92.351--3:scovhsp_avg=59.6:scovhsp_max=65.6:scovhsp_min=54.1:scovhsp_std=5.52509426767242:scovhsp_sum=238.4:send_avg=191.5:send_max=206.0:send_min=169.0:send_std=16.051998837112677:send_sum=766.0:sstart_avg=39.5:sstart_max=68.0:sstart_min=30.0:sstart_std=19.0:sstart_sum=158.0],((8164981c-096e-4e27-8235-22af41af0183_1@MCPsignal.36.96:5e-09[&&NHX:Sample=rhiztom1:Type=capture:capture_class=c__Gammaproteobacteria:capture_domain=d__Bacteria:capture_family=f__Pseudomonadaceae:capture_genus=g__Pseudomonas_F:capture_order=o__Pseudomonadales:capture_phylum=p__Proteobacteria:capture_species=s__Pseudomonas_F furukawaii:heptad=MCP-40H],RS_GCF_000949385.2_protein.faa_NZ_JYKO02000001.1_2809@PF00015_full_PFAM.98.346:5e-09[&&NHX:Type=GTDB:gtdb_class=c__Gammaproteobacteria:gtdb_domain=d__Bacteria:gtdb_family=f__Pseudomonadaceae:gtdb_genus=g__Pseudomonas_F:gtdb_order=o__Pseudomonadales:gtdb_phylum=p__Proteobacteria:gtdb_species=s__Pseudomonas_F sp000949385:heptad=MCP-40H:species=d__Bacteria_p__Proteobacteria_c__Gammaproteobacteria_o__Pseudomonadales_f__Pseudomonadaceae_g__Pseudomonas_F_s__Pseudomonas_F sp000949385])0.881:0.0210506[&&NHX:Sample_counter=rhiztom1--1:Type_counter=GTDB--1||capture--1:capture_class_counter=c__Gammaproteobacteria--1:capture_domain_counter=d__Bacteria--1:capture_family_counter=f__Pseudomonadaceae--1:capture_genus_counter=g__Pseudomonas_F--1:capture_order_counter=o__Pseudomonadales--1:capture_phylum_counter=p__Proteobacteria--1:capture_species_counter=s__Pseudomonas_F furukawaii--1:gtdb_class_counter=c__Gammaproteobacteria--1:gtdb_domain_counter=d__Bacteria--1:gtdb_family_counter=f__Pseudomonadaceae--1:gtdb_genus_counter=g__Pseudomonas_F--1:gtdb_order_counter=o__Pseudomonadales--1:gtdb_phylum_counter=p__Proteobacteria--1:gtdb_species_counter=s__Pseudomonas_F sp000949385--1:heptad_counter=MCP-40H--2:lbd_counter=:lca_tree=s__Pseudomonas_F sp000949385:name=N489113:ref_name_counter=],31cb8baf-ebec-4f2a-82d7-ecc47e1d6f10_5@MCPsignal.160.292:0.0616291[&&NHX:Sample=rhiztom3:Type=capture:besthit=88.8:bitscore=200.0:capture_class=c__Gammaproteobacteria:capture_domain=d__Bacteria:capture_family=f__Oleiphilaceae:capture_genus=g__Marinobacter:capture_order=o__Pseudomonadales:capture_phylum=p__Proteobacteria:capture_species=s__Marinobacter hydrocarbonoclasticus:evalue=1.56e-65:gapopen=1.0:heptad=MCP-40H:length=134.0:mismatch=13.0:qcovhsp=100.0:qend=132.0:qstart=1.0:ref_name=RS_GCF_000949385.2_protein.faa_NZ_JYKO02000001.1_2809@PF00015_full_PFAM.98.346:scovhsp=54.0:send=157.0:sstart=24.0])0.724:0.00538552[&&NHX:Sample_counter=rhiztom1--1||rhiztom3--1:Type_counter=GTDB--1||capture--2:besthit_avg=88.8:besthit_max=88.8:besthit_min=88.8:besthit_std=0:besthit_sum=88.8:bitscore_avg=200.0:bitscore_max=200.0:bitscore_min=200.0:bitscore_std=0:bitscore_sum=200.0:capture_class_counter=c__Gammaproteobacteria--2:capture_domain_counter=d__Bacteria--2:capture_family_counter=f__Oleiphilaceae--1||f__Pseudomonadaceae--1:capture_genus_counter=g__Marinobacter--1||g__Pseudomonas_F--1:capture_order_counter=o__Pseudomonadales--2:capture_phylum_counter=p__Proteobacteria--2:capture_species_counter=s__Marinobacter hydrocarbonoclasticus--1||s__Pseudomonas_F furukawaii--1:evalue_avg=1.56e-65:evalue_max=1.56e-65:evalue_min=1.56e-65:evalue_std=0:evalue_sum=1.56e-65:gapopen_avg=1.0:gapopen_max=1.0:gapopen_min=1.0:gapopen_std=0:gapopen_sum=1.0:gtdb_class_counter=c__Gammaproteobacteria--1:gtdb_domain_counter=d__Bacteria--1:gtdb_family_counter=f__Pseudomonadaceae--1:gtdb_genus_counter=g__Pseudomonas_F--1:gtdb_order_counter=o__Pseudomonadales--1:gtdb_phylum_counter=p__Proteobacteria--1:gtdb_species_counter=s__Pseudomonas_F sp000949385--1:heptad_counter=MCP-40H--3:lbd_counter=:lca_tree=s__Pseudomonas_F sp000949385:length_avg=134.0:length_max=134.0:length_min=134.0:length_std=0:length_sum=134.0:mismatch_avg=13.0:mismatch_max=13.0:mismatch_min=13.0:mismatch_std=0:mismatch_sum=13.0:name=N489115:qcovhsp_avg=100.0:qcovhsp_max=100.0:qcovhsp_min=100.0:qcovhsp_std=0:qcovhsp_sum=100.0:qend_avg=132.0:qend_max=132.0:qend_min=132.0:qend_std=0:qend_sum=132.0:qstart_avg=1.0:qstart_max=1.0:qstart_min=1.0:qstart_std=0:qstart_sum=1.0:ref_name_counter=RS_GCF_000949385.2_protein.faa_NZ_JYKO02000001.1_2809@PF00015_full_PFAM.98.346--1:scovhsp_avg=54.0:scovhsp_max=54.0:scovhsp_min=54.0:scovhsp_std=0:scovhsp_sum=54.0:send_avg=157.0:send_max=157.0:send_min=157.0:send_std=0:send_sum=157.0:sstart_avg=24.0:sstart_max=24.0:sstart_min=24.0:sstart_std=0:sstart_sum=24.0])0.746:0.00307898[&&NHX:Sample_counter=rhiztom1--1||rhiztom3--7:Type_counter=GTDB--6||capture--8:besthit_avg=96.72:besthit_max=98.8:besthit_min=88.8:besthit_std=4.428543778715526:besthit_sum=483.6:bitscore_avg=248.0:bitscore_max=289.0:bitscore_min=200.0:bitscore_std=34.72031105851444:bitscore_sum=1240.0:capture_class_counter=c__Gammaproteobacteria--8:capture_domain_counter=d__Bacteria--8:capture_family_counter=f__Oleiphilaceae--1||f__Pseudomonadaceae--7:capture_genus_counter=g__Marinobacter--1||g__Pseudomonas_F--7:capture_order_counter=o__Pseudomonadales--8:capture_phylum_counter=p__Proteobacteria--8:capture_species_counter=s__Marinobacter hydrocarbonoclasticus--1||s__Pseudomonas_F furukawaii--1||s__Pseudomonas_F lalkuanensis--6:evalue_avg=3.120000000000188e-66:evalue_max=1.56e-65:evalue_min=8.21e-100:evalue_std=6.976532089799238e-66:evalue_sum=1.560000000000094e-65:gapopen_avg=0.2:gapopen_max=1.0:gapopen_min=0.0:gapopen_std=0.44721359549995804:gapopen_sum=1.0:gtdb_class_counter=c__Gammaproteobacteria--6:gtdb_domain_counter=d__Bacteria--6:gtdb_family_counter=f__Pseudomonadaceae--6:gtdb_genus_counter=g__Pseudomonas_F--6:gtdb_order_counter=o__Pseudomonadales--6:gtdb_phylum_counter=p__Proteobacteria--6:gtdb_species_counter=s__Pseudomonas_F lalkuanensis--1||s__Pseudomonas_F resinovorans_C--1||s__Pseudomonas_F sp000949385--1||s__Pseudomonas_F sp001708505--1||s__Pseudomonas_F sp003626975--1||s__Pseudomonas_F sp014700075--1:heptad_counter=MCP-40H--11||MCP-44H--3:lbd_counter=:lca_tree=g__Pseudomonas_F:length_avg=149.2:length_max=170.0:length_min=134.0:length_std=16.146206984923733:length_sum=746.0:mismatch_avg=4.2:mismatch_max=13.0:mismatch_min=2.0:mismatch_std=4.919349550499538:mismatch_sum=21.0:name=N489116:qcovhsp_avg=99.72:qcovhsp_max=100.0:qcovhsp_min=98.6:qcovhsp_std=0.6260990336999437:qcovhsp_sum=498.6:qend_avg=149.2:qend_max=170.0:qend_min=132.0:qend_std=16.361540269791227:qend_sum=746.0:qstart_avg=1.4:qstart_max=3.0:qstart_min=1.0:qstart_std=0.8944271909999161:qstart_sum=7.0:ref_name_counter=RS_GCF_000949385.2_protein.faa_NZ_JYKO02000001.1_2809@PF00015_full_PFAM.98.346--1||RS_GCF_008807375.1_protein.faa_NZ_CP043311.1_2446@PF00015_full_PFAM.90.339--1||RS_GCF_014700075.1_protein.faa_NZ_JACXBU010000022.1_3@PF00015_full_PFAM.92.351--3:scovhsp_avg=58.48:scovhsp_max=65.6:scovhsp_min=54.0:scovhsp_std=5.400648109255035:scovhsp_sum=292.4:send_avg=184.6:send_max=206.0:send_min=157.0:send_std=20.767763480933617:send_sum=923.0:sstart_avg=36.4:sstart_max=68.0:sstart_min=24.0:sstart_std=17.854971296532515:sstart_sum=182.0])0.825:0.00917385[&&NHX:Sample_counter=rhiztom1--1||rhiztom3--7:Type_counter=GTDB--7||capture--8:besthit_avg=96.72:besthit_max=98.8:besthit_min=88.8:besthit_std=4.428543778715526:besthit_sum=483.6:bitscore_avg=248.0:bitscore_max=289.0:bitscore_min=200.0:bitscore_std=34.72031105851444:bitscore_sum=1240.0:capture_class_counter=c__Gammaproteobacteria--8:capture_domain_counter=d__Bacteria--8:capture_family_counter=f__Oleiphilaceae--1||f__Pseudomonadaceae--7:capture_genus_counter=g__Marinobacter--1||g__Pseudomonas_F--7:capture_order_counter=o__Pseudomonadales--8:capture_phylum_counter=p__Proteobacteria--8:capture_species_counter=s__Marinobacter hydrocarbonoclasticus--1||s__Pseudomonas_F furukawaii--1||s__Pseudomonas_F lalkuanensis--6:evalue_avg=3.120000000000188e-66:evalue_max=1.56e-65:evalue_min=8.21e-100:evalue_std=6.976532089799238e-66:evalue_sum=1.560000000000094e-65:gapopen_avg=0.2:gapopen_max=1.0:gapopen_min=0.0:gapopen_std=0.44721359549995804:gapopen_sum=1.0:gtdb_class_counter=c__Gammaproteobacteria--7:gtdb_domain_counter=d__Bacteria--7:gtdb_family_counter=f__Pseudomonadaceae--7:gtdb_genus_counter=g__Pseudomonas_F--7:gtdb_order_counter=o__Pseudomonadales--7:gtdb_phylum_counter=p__Proteobacteria--7:gtdb_species_counter=s__Pseudomonas_F lalkuanensis--1||s__Pseudomonas_F resinovorans_A--1||s__Pseudomonas_F resinovorans_C--1||s__Pseudomonas_F sp000949385--1||s__Pseudomonas_F sp001708505--1||s__Pseudomonas_F sp003626975--1||s__Pseudomonas_F sp014700075--1:heptad_counter=MCP-40H--12||MCP-44H--3:lbd_counter=:lca_tree=g__Pseudomonas_F:length_avg=149.2:length_max=170.0:length_min=134.0:length_std=16.146206984923733:length_sum=746.0:mismatch_avg=4.2:mismatch_max=13.0:mismatch_min=2.0:mismatch_std=4.919349550499538:mismatch_sum=21.0:name=N489117:qcovhsp_avg=99.72:qcovhsp_max=100.0:qcovhsp_min=98.6:qcovhsp_std=0.6260990336999437:qcovhsp_sum=498.6:qend_avg=149.2:qend_max=170.0:qend_min=132.0:qend_std=16.361540269791227:qend_sum=746.0:qstart_avg=1.4:qstart_max=3.0:qstart_min=1.0:qstart_std=0.8944271909999161:qstart_sum=7.0:ref_name_counter=RS_GCF_000949385.2_protein.faa_NZ_JYKO02000001.1_2809@PF00015_full_PFAM.98.346--1||RS_GCF_008807375.1_protein.faa_NZ_CP043311.1_2446@PF00015_full_PFAM.90.339--1||RS_GCF_014700075.1_protein.faa_NZ_JACXBU010000022.1_3@PF00015_full_PFAM.92.351--3:scovhsp_avg=58.48:scovhsp_max=65.6:scovhsp_min=54.0:scovhsp_std=5.400648109255035:scovhsp_sum=292.4:send_avg=184.6:send_max=206.0:send_min=157.0:send_std=20.767763480933617:send_sum=923.0:sstart_avg=36.4:sstart_max=68.0:sstart_min=24.0:sstart_std=17.854971296532515:sstart_sum=182.0],(71afeae7-b80d-4ad2-9ce4-1c932f4b7093_3@MCPsignal.175.261:5e-09[&&NHX:Sample=rhiztom3:Type=capture:capture_class=c__Planctomycetia:capture_domain=d__Bacteria:capture_family=f__Thermoguttaceae:capture_genus=g__JAFGRD01:capture_order=o__Pirellulales:capture_phylum=p__Planctomycetota:capture_species=s__JAFGRD01 sp016935315:heptad=MCP-40H],(1a50e5da-f7cc-4564-9c34-ab36228043c2_1@MCPsignal.106.196:5e-09[&&NHX:Sample=rhiztom3:Type=capture:capture_class=c__Gammaproteobacteria:capture_domain=d__Bacteria:capture_family=f__Pseudomonadaceae:capture_genus=g__Pseudomonas_F:capture_order=o__Pseudomonadales:capture_phylum=p__Proteobacteria:capture_species=s__Pseudomonas_F lalkuanensis:heptad=MCP-40H],24159de3-dc3b-4b9b-b644-ffbf6e32237e_5@MCPsignal.171.288:6e-09[&&NHX:Sample=rhiztom3:Type=capture:capture_class=c__Gammaproteobacteria:capture_domain=d__Bacteria:capture_family=f__Pseudomonadaceae:capture_genus=g__Pseudomonas_F:capture_order=o__Pseudomonadales:capture_phylum=p__Proteobacteria:capture_species=s__Pseudomonas_F lalkuanensis:heptad=MCP-40H])0.43:5e-09[&&NHX:Sample_counter=rhiztom3--2:Type_counter=capture--2:capture_class_counter=c__Gammaproteobacteria--2:capture_domain_counter=d__Bacteria--2:capture_family_counter=f__Pseudomonadaceae--2:capture_genus_counter=g__Pseudomonas_F--2:capture_order_counter=o__Pseudomonadales--2:capture_phylum_counter=p__Proteobacteria--2:capture_species_counter=s__Pseudomonas_F lalkuanensis--2:gtdb_class_counter=:gtdb_domain_counter=:gtdb_family_counter=:gtdb_genus_counter=:gtdb_order_counter=:gtdb_phylum_counter=:gtdb_species_counter=:heptad_counter=MCP-40H--2:lbd_counter=:name=N489121:ref_name_counter=])0.986:0.0725952[&&NHX:Sample_counter=rhiztom3--3:Type_counter=capture--3:capture_class_counter=c__Gammaproteobacteria--2||c__Planctomycetia--1:capture_domain_counter=d__Bacteria--3:capture_family_counter=f__Pseudomonadaceae--2||f__Thermoguttaceae--1:capture_genus_counter=g__JAFGRD01--1||g__Pseudomonas_F--2:capture_order_counter=o__Pirellulales--1||o__Pseudomonadales--2:capture_phylum_counter=p__Planctomycetota--1||p__Proteobacteria--2:capture_species_counter=s__JAFGRD01 sp016935315--1||s__Pseudomonas_F lalkuanensis--2:gtdb_class_counter=:gtdb_domain_counter=:gtdb_family_counter=:gtdb_genus_counter=:gtdb_order_counter=:gtdb_phylum_counter=:gtdb_species_counter=:heptad_counter=MCP-40H--3:lbd_counter=:name=N489122:ref_name_counter=])0.85:0.0105013[&&NHX:Sample_counter=rhiztom1--1||rhiztom3--10:Type_counter=GTDB--7||capture--11:besthit_avg=96.72:besthit_max=98.8:besthit_min=88.8:besthit_std=4.428543778715526:besthit_sum=483.6:bitscore_avg=248.0:bitscore_max=289.0:bitscore_min=200.0:bitscore_std=34.72031105851444:bitscore_sum=1240.0:capture_class_counter=c__Gammaproteobacteria--10||c__Planctomycetia--1:capture_domain_counter=d__Bacteria--11:capture_family_counter=f__Oleiphilaceae--1||f__Pseudomonadaceae--9||f__Thermoguttaceae--1:capture_genus_counter=g__JAFGRD01--1||g__Marinobacter--1||g__Pseudomonas_F--9:capture_order_counter=o__Pirellulales--1||o__Pseudomonadales--10:capture_phylum_counter=p__Planctomycetota--1||p__Proteobacteria--10:capture_species_counter=s__JAFGRD01 sp016935315--1||s__Marinobacter hydrocarbonoclasticus--1||s__Pseudomonas_F furukawaii--1||s__Pseudomonas_F lalkuanensis--8:evalue_avg=3.120000000000188e-66:evalue_max=1.56e-65:evalue_min=8.21e-100:evalue_std=6.976532089799238e-66:evalue_sum=1.560000000000094e-65:gapopen_avg=0.2:gapopen_max=1.0:gapopen_min=0.0:gapopen_std=0.447213595499958:gapopen_sum=1.0:gtdb_class_counter=c__Gammaproteobacteria--7:gtdb_domain_counter=d__Bacteria--7:gtdb_family_counter=f__Pseudomonadaceae--7:gtdb_genus_counter=g__Pseudomonas_F--7:gtdb_order_counter=o__Pseudomonadales--7:gtdb_phylum_counter=p__Proteobacteria--7:gtdb_species_counter=s__Pseudomonas_F lalkuanensis--1||s__Pseudomonas_F resinovorans_A--1||s__Pseudomonas_F resinovorans_C--1||s__Pseudomonas_F sp000949385--1||s__Pseudomonas_F sp001708505--1||s__Pseudomonas_F sp003626975--1||s__Pseudomonas_F sp014700075--1:heptad_counter=MCP-40H--15||MCP-44H--3:lbd_counter=:lca_tree=g__Pseudomonas_F:length_avg=149.2:length_max=170.0:length_min=134.0:length_std=16.146206984923733:length_sum=746.0:mismatch_avg=4.2:mismatch_max=13.0:mismatch_min=2.0:mismatch_std=4.919349550499538:mismatch_sum=21.0:name=N489123:qcovhsp_avg=99.72:qcovhsp_max=100.0:qcovhsp_min=98.6:qcovhsp_std=0.6260990336999437:qcovhsp_sum=498.6:qend_avg=149.2:qend_max=170.0:qend_min=132.0:qend_std=16.361540269791227:qend_sum=746.0:qstart_avg=1.4:qstart_max=3.0:qstart_min=1.0:qstart_std=0.8944271909999161:qstart_sum=7.0:ref_name_counter=RS_GCF_000949385.2_protein.faa_NZ_JYKO02000001.1_2809@PF00015_full_PFAM.98.346--1||RS_GCF_008807375.1_protein.faa_NZ_CP043311.1_2446@PF00015_full_PFAM.90.339--1||RS_GCF_014700075.1_protein.faa_NZ_JACXBU010000022.1_3@PF00015_full_PFAM.92.351--3:scovhsp_avg=58.48:scovhsp_max=65.6:scovhsp_min=54.0:scovhsp_std=5.400648109255035:scovhsp_sum=292.4:send_avg=184.6:send_max=206.0:send_min=157.0:send_std=20.767763480933617:send_sum=923.0:sstart_avg=36.4:sstart_max=68.0:sstart_min=24.0:sstart_std=17.854971296532515:sstart_sum=182.0],((((12327d2e-8f73-4fa7-9e0d-615499eff8f6_6@MCPsignal.550.727:5e-09[&&NHX:Sample=rhiztom3:Type=capture:besthit=100.0:bitscore=306.0:capture_class=c__Gammaproteobacteria:capture_domain=d__Bacteria:capture_family=f__Pseudomonadaceae:capture_genus=g__Pseudomonas_F:capture_order=o__Pseudomonadales:capture_phylum=p__Proteobacteria:capture_species=s__Pseudomonas_F furukawaii:evalue=2.55e-106:gapopen=0.0:heptad=MCP-40H:length=177.0:mismatch=0.0:qcovhsp=100.0:qend=177.0:qstart=1.0:ref_name=RS_GCF_002355475.1_protein.faa_NZ_AP014862.1_2853@PF00015_full_PFAM.95.348:scovhsp=70.0:send=205.0:sstart=29.0],(f4e859ee-eb2a-5a40-b30b-d343c1e56303_5@MCPsignal.142.287:0.00538026[&&NHX:Sample=rhiztom2:Type=capture:besthit=99.3:bitscore=251.0:capture_class=c__Gammaproteobacteria:capture_domain=d__Bacteria:capture_family=f__Pseudomonadaceae:capture_genus=g__Pseudomonas_F:capture_order=o__Pseudomonadales:capture_phylum=p__Proteobacteria:capture_species=s__Pseudomonas_F furukawaii:evalue=3.94e-85:gapopen=0.0:heptad=MCP-40H:length=145.0:mismatch=1.0:qcovhsp=100.0:qend=145.0:qstart=1.0:ref_name=RS_GCF_002355475.1_protein.faa_NZ_AP014862.1_2853@PF00015_full_PFAM.95.348:scovhsp=57.3:send=172.0:sstart=28.0],((((RS_GCF_002355475.1_protein.faa_NZ_AP014862.1_2853@PF00015_full_PFAM.95.348:5e-09[&&NHX:Type=GTDB:gtdb_class=c__Gammaproteobacteria:gtdb_domain=d__Bacteria:gtdb_family=f__Pseudomonadaceae:gtdb_genus=g__Pseudomonas_F:gtdb_order=o__Pseudomonadales:gtdb_phylum=p__Proteobacteria:gtdb_species=s__Pseudomonas_F furukawaii:heptad=MCP-40H:species=d__Bacteria_p__Proteobacteria_c__Gammaproteobacteria_o__Pseudomonadales_f__Pseudomonadaceae_g__Pseudomonas_F_s__Pseudomonas_F furukawaii],(573e4975-a7d8-4079-b144-5894b053d4d0_3@MCPsignal.22.85:5.52966[&&NHX:Sample=rhiztom1:Type=capture:capture_class=c__Gammaproteobacteria:capture_domain=d__Bacteria:capture_family=f__Burkholderiaceae:capture_genus=g__Aquabacterium:capture_order=o__Burkholderiales:capture_phylum=p__Proteobacteria:capture_species=s__Aquabacterium sp001770775:heptad=MCP-36H],eb1a9cc0-2b5f-45dc-b58a-576d59ccbd3c_1@MCPsignal.23.162:5e-09[&&NHX:Sample=rhiztom1:Type=capture:besthit=98.6:bitscore=234.0:capture_class=c__Gammaproteobacteria:capture_domain=d__Bacteria:capture_family=f__Pseudomonadaceae:capture_genus=g__Pseudomonas_F:capture_order=o__Pseudomonadales:capture_phylum=p__Proteobacteria:capture_species=s__Pseudomonas_F furukawaii:evalue=1.5e-78:gapopen=1.0:heptad=MCP-44H:length=139.0:mismatch=1.0:qcovhsp=100.0:qend=139.0:qstart=1.0:ref_name=RS_GCF_002355475.1_protein.faa_NZ_AP014862.1_2853@PF00015_full_PFAM.95.348:scovhsp=54.5:send=205.0:sstart=68.0])0.836:0.00656435[&&NHX:Sample_counter=rhiztom1--2:Type_counter=capture--2:besthit_avg=98.6:besthit_max=98.6:besthit_min=98.6:besthit_std=0:besthit_sum=98.6:bitscore_avg=234.0:bitscore_max=234.0:bitscore_min=234.0:bitscore_std=0:bitscore_sum=234.0:capture_class_counter=c__Gammaproteobacteria--2:capture_domain_counter=d__Bacteria--2:capture_family_counter=f__Burkholderiaceae--1||f__Pseudomonadaceae--1:capture_genus_counter=g__Aquabacterium--1||g__Pseudomonas_F--1:capture_order_counter=o__Burkholderiales--1||o__Pseudomonadales--1:capture_phylum_counter=p__Proteobacteria--2:capture_species_counter=s__Aquabacterium sp001770775--1||s__Pseudomonas_F furukawaii--1:evalue_avg=1.5e-78:evalue_max=1.5e-78:evalue_min=1.5e-78:evalue_std=0:evalue_sum=1.5e-78:gapopen_avg=1.0:gapopen_max=1.0:gapopen_min=1.0:gapopen_std=0:gapopen_sum=1.0:gtdb_class_counter=:gtdb_domain_counter=:gtdb_family_counter=:gtdb_genus_counter=:gtdb_order_counter=:gtdb_phylum_counter=:gtdb_species_counter=:heptad_counter=MCP-36H--1||MCP-44H--1:lbd_counter=:length_avg=139.0:length_max=139.0:length_min=139.0:length_std=0:length_sum=139.0:mismatch_avg=1.0:mismatch_max=1.0:mismatch_min=1.0:mismatch_std=0:mismatch_sum=1.0:name=N489129:qcovhsp_avg=100.0:qcovhsp_max=100.0:qcovhsp_min=100.0:qcovhsp_std=0:qcovhsp_sum=100.0:qend_avg=139.0:qend_max=139.0:qend_min=139.0:qend_std=0:qend_sum=139.0:qstart_avg=1.0:qstart_max=1.0:qstart_min=1.0:qstart_std=0:qstart_sum=1.0:ref_name_counter=RS_GCF_002355475.1_protein.faa_NZ_AP014862.1_2853@PF00015_full_PFAM.95.348--1:scovhsp_avg=54.5:scovhsp_max=54.5:scovhsp_min=54.5:scovhsp_std=0:scovhsp_sum=54.5:send_avg=205.0:send_max=205.0:send_min=205.0:send_std=0:send_sum=205.0:sstart_avg=68.0:sstart_max=68.0:sstart_min=68.0:sstart_std=0:sstart_sum=68.0])0:5e-09[&&NHX:Sample_counter=rhiztom1--2:Type_counter=GTDB--1||capture--2:besthit_avg=98.6:besthit_max=98.6:besthit_min=98.6:besthit_std=0:besthit_sum=98.6:bitscore_avg=234.0:bitscore_max=234.0:bitscore_min=234.0:bitscore_std=0:bitscore_sum=234.0:capture_class_counter=c__Gammaproteobacteria--2:capture_domain_counter=d__Bacteria--2:capture_family_counter=f__Burkholderiaceae--1||f__Pseudomonadaceae--1:capture_genus_counter=g__Aquabacterium--1||g__Pseudomonas_F--1:capture_order_counter=o__Burkholderiales--1||o__Pseudomonadales--1:capture_phylum_counter=p__Proteobacteria--2:capture_species_counter=s__Aquabacterium sp001770775--1||s__Pseudomonas_F furukawaii--1:evalue_avg=1.5e-78:evalue_max=1.5e-78:evalue_min=1.5e-78:evalue_std=0:evalue_sum=1.5e-78:gapopen_avg=1.0:gapopen_max=1.0:gapopen_min=1.0:gapopen_std=0:gapopen_sum=1.0:gtdb_class_counter=c__Gammaproteobacteria--1:gtdb_domain_counter=d__Bacteria--1:gtdb_family_counter=f__Pseudomonadaceae--1:gtdb_genus_counter=g__Pseudomonas_F--1:gtdb_order_counter=o__Pseudomonadales--1:gtdb_phylum_counter=p__Proteobacteria--1:gtdb_species_counter=s__Pseudomonas_F furukawaii--1:heptad_counter=MCP-36H--1||MCP-40H--1||MCP-44H--1:lbd_counter=:lca_tree=s__Pseudomonas_F furukawaii:length_avg=139.0:length_max=139.0:length_min=139.0:length_std=0:length_sum=139.0:mismatch_avg=1.0:mismatch_max=1.0:mismatch_min=1.0:mismatch_std=0:mismatch_sum=1.0:name=N489130:qcovhsp_avg=100.0:qcovhsp_max=100.0:qcovhsp_min=100.0:qcovhsp_std=0:qcovhsp_sum=100.0:qend_avg=139.0:qend_max=139.0:qend_min=139.0:qend_std=0:qend_sum=139.0:qstart_avg=1.0:qstart_max=1.0:qstart_min=1.0:qstart_std=0:qstart_sum=1.0:ref_name_counter=RS_GCF_002355475.1_protein.faa_NZ_AP014862.1_2853@PF00015_full_PFAM.95.348--1:scovhsp_avg=54.5:scovhsp_max=54.5:scovhsp_min=54.5:scovhsp_std=0:scovhsp_sum=54.5:send_avg=205.0:send_max=205.0:send_min=205.0:send_std=0:send_sum=205.0:sstart_avg=68.0:sstart_max=68.0:sstart_min=68.0:sstart_std=0:sstart_sum=68.0],((93e35317-6e90-4392-9ea7-a812141da527_4@MCPsignal.367.540:0.0675973[&&NHX:Sample=rhiztom3:Type=capture:capture_class=c__Gammaproteobacteria:capture_domain=d__Bacteria:capture_family=f__Pseudomonadaceae:capture_genus=g__Pseudomonas_F:capture_order=o__Pseudomonadales:capture_phylum=p__Proteobacteria:capture_species=s__Pseudomonas_F furukawaii:heptad=MCP-40H],((((4e4e9663-5f4f-4e36-ab97-427ce49356d9_1@MCPsignal.433.567:5e-09[&&NHX:Sample=rhiztom2:Type=capture:besthit=100.0:bitscore=230.0:capture_class=c__Gammaproteobacteria:capture_domain=d__Bacteria:capture_family=f__Pseudomonadaceae:capture_genus=g__Pseudomonas_F:capture_order=o__Pseudomonadales:capture_phylum=p__Proteobacteria:capture_species=s__Pseudomonas_F furukawaii:evalue=2.85e-77:gapopen=0.0:heptad=MCP-40H:length=134.0:mismatch=0.0:qcovhsp=100.0:qend=134.0:qstart=1.0:ref_name=RS_GCF_002355475.1_protein.faa_NZ_AP014862.1_2853@PF00015_full_PFAM.95.348:scovhsp=53.0:send=161.0:sstart=28.0],27cede71-7677-46f2-b769-83e094042c98_2@MCPsignal.69.217:0.00522218[&&NHX:Sample=rhiztom2:Type=capture:besthit=99.3:bitscore=255.0:capture_class=c__Gammaproteobacteria:capture_domain=d__Bacteria:capture_family=f__Pseudomonadaceae:capture_genus=g__Pseudomonas_F:capture_order=o__Pseudomonadales:capture_phylum=p__Proteobacteria:capture_species=s__Pseudomonas_F furukawaii:evalue=9.47e-87:gapopen=0.0:heptad=MCP-40H:length=148.0:mismatch=1.0:qcovhsp=100.0:qend=148.0:qstart=1.0:ref_name=RS_GCF_002355475.1_protein.faa_NZ_AP014862.1_2853@PF00015_full_PFAM.95.348:scovhsp=58.5:send=175.0:sstart=28.0])0:5e-09[&&NHX:Sample_counter=rhiztom2--2:Type_counter=capture--2:besthit_avg=99.65:besthit_max=100.0:besthit_min=99.3:besthit_std=0.4949747468305853:besthit_sum=199.3:bitscore_avg=242.5:bitscore_max=255.0:bitscore_min=230.0:bitscore_std=17.67766952966369:bitscore_sum=485.0:capture_class_counter=c__Gammaproteobacteria--2:capture_domain_counter=d__Bacteria--2:capture_family_counter=f__Pseudomonadaceae--2:capture_genus_counter=g__Pseudomonas_F--2:capture_order_counter=o__Pseudomonadales--2:capture_phylum_counter=p__Proteobacteria--2:capture_species_counter=s__Pseudomonas_F furukawaii--2:evalue_avg=1.4250000004735e-77:evalue_max=2.85e-77:evalue_min=9.47e-87:evalue_std=2.01525432571203e-77:evalue_sum=2.850000000947e-77:gapopen_avg=0.0:gapopen_max=0.0:gapopen_min=0.0:gapopen_std=0.0:gapopen_sum=0.0:gtdb_class_counter=:gtdb_domain_counter=:gtdb_family_counter=:gtdb_genus_counter=:gtdb_order_counter=:gtdb_phylum_counter=:gtdb_species_counter=:heptad_counter=MCP-40H--2:lbd_counter=:length_avg=141.0:length_max=148.0:length_min=134.0:length_std=9.899494936611665:length_sum=282.0:mismatch_avg=0.5:mismatch_max=1.0:mismatch_min=0.0:mismatch_std=0.7071067811865476:mismatch_sum=1.0:name=N489134:qcovhsp_avg=100.0:qcovhsp_max=100.0:qcovhsp_min=100.0:qcovhsp_std=0.0:qcovhsp_sum=200.0:qend_avg=141.0:qend_max=148.0:qend_min=134.0:qend_std=9.899494936611665:qend_sum=282.0:qstart_avg=1.0:qstart_max=1.0:qstart_min=1.0:qstart_std=0.0:qstart_sum=2.0:ref_name_counter=RS_GCF_002355475.1_protein.faa_NZ_AP014862.1_2853@PF00015_full_PFAM.95.348--2:scovhsp_avg=55.75:scovhsp_max=58.5:scovhsp_min=53.0:scovhsp_std=3.8890872965260113:scovhsp_sum=111.5:send_avg=168.0:send_max=175.0:send_min=161.0:send_std=9.899494936611665:send_sum=336.0:sstart_avg=28.0:sstart_max=28.0:sstart_min=28.0:sstart_std=0.0:sstart_sum=56.0],(((476d2ac6-73ee-43a8-a955-f7b32d6f1043_3@MCPsignal.18.165:0[&&NHX:Sample=rhiztom3:Type=capture:besthit=100.0:bitscore=254.0:capture_class=c__Gammaproteobacteria:capture_domain=d__Bacteria:capture_family=f__Pseudomonadaceae:capture_genus=g__Pseudomonas_F:capture_order=o__Pseudomonadales:capture_phylum=p__Proteobacteria:capture_species=s__Pseudomonas_F furukawaii:evalue=1.83e-86:gapopen=0.0:heptad=MCP-40H:length=147.0:mismatch=0.0:qcovhsp=100.0:qend=147.0:qstart=1.0:ref_name=RS_GCF_002355475.1_protein.faa_NZ_AP014862.1_2853@PF00015_full_PFAM.95.348:scovhsp=58.1:send=174.0:sstart=28.0],614212ab-bd94-4a8a-8047-38606748c142_1@MCPsignal.76.223:0[&&NHX:Sample=rhiztom3:Type=capture:besthit=100.0:bitscore=254.0:capture_class=c__Gammaproteobacteria:capture_domain=d__Bacteria:capture_family=f__Pseudomonadaceae:capture_genus=g__Pseudomonas_F:capture_order=o__Pseudomonadales:capture_phylum=p__Proteobacteria:capture_species=s__Pseudomonas_F furukawaii:evalue=1.83e-86:gapopen=0.0:heptad=MCP-40H:length=147.0:mismatch=0.0:qcovhsp=100.0:qend=147.0:qstart=1.0:ref_name=RS_GCF_002355475.1_protein.faa_NZ_AP014862.1_2853@PF00015_full_PFAM.95.348:scovhsp=58.1:send=174.0:sstart=28.0]):5e-09[&&NHX:Sample_counter=rhiztom3--2:Type_counter=capture--2:besthit_avg=100.0:besthit_max=100.0:besthit_min=100.0:besthit_std=0.0:besthit_sum=200.0:bitscore_avg=254.0:bitscore_max=254.0:bitscore_min=254.0:bitscore_std=0.0:bitscore_sum=508.0:capture_class_counter=c__Gammaproteobacteria--2:capture_domain_counter=d__Bacteria--2:capture_family_counter=f__Pseudomonadaceae--2:capture_genus_counter=g__Pseudomonas_F--2:capture_order_counter=o__Pseudomonadales--2:capture_phylum_counter=p__Proteobacteria--2:capture_species_counter=s__Pseudomonas_F furukawaii--2:evalue_avg=1.83e-86:evalue_max=1.83e-86:evalue_min=1.83e-86:evalue_std=0.0:evalue_sum=3.66e-86:gapopen_avg=0.0:gapopen_max=0.0:gapopen_min=0.0:gapopen_std=0.0:gapopen_sum=0.0:gtdb_class_counter=:gtdb_domain_counter=:gtdb_family_counter=:gtdb_genus_counter=:gtdb_order_counter=:gtdb_phylum_counter=:gtdb_species_counter=:heptad_counter=MCP-40H--2:lbd_counter=:length_avg=147.0:length_max=147.0:length_min=147.0:length_std=0.0:length_sum=294.0:mismatch_avg=0.0:mismatch_max=0.0:mismatch_min=0.0:mismatch_std=0.0:mismatch_sum=0.0:name=N489137:qcovhsp_avg=100.0:qcovhsp_max=100.0:qcovhsp_min=100.0:qcovhsp_std=0.0:qcovhsp_sum=200.0:qend_avg=147.0:qend_max=147.0:qend_min=147.0:qend_std=0.0:qend_sum=294.0:qstart_avg=1.0:qstart_max=1.0:qstart_min=1.0:qstart_std=0.0:qstart_sum=2.0:ref_name_counter=RS_GCF_002355475.1_protein.faa_NZ_AP014862.1_2853@PF00015_full_PFAM.95.348--2:scovhsp_avg=58.1:scovhsp_max=58.1:scovhsp_min=58.1:scovhsp_std=0.0:scovhsp_sum=116.2:send_avg=174.0:send_max=174.0:send_min=174.0:send_std=0.0:send_sum=348.0:sstart_avg=28.0:sstart_max=28.0:sstart_min=28.0:sstart_std=0.0:sstart_sum=56.0],((860f5428-0c68-4c8e-b924-1ba6637a9d1f_6@MCPsignal.134.239:0.0325717[&&NHX:Sample=rhiztom3:Type=capture:capture_class=c__Gammaproteobacteria:capture_domain=d__Bacteria:capture_family=f__Pseudomonadaceae:capture_genus=g__Pseudomonas_F:capture_order=o__Pseudomonadales:capture_phylum=p__Proteobacteria:capture_species=s__Pseudomonas_F furukawaii:heptad=MCP-40H],6b97f30c-7c5d-4399-87d2-d0bbced47305_4@MCPsignal.70.170:0.020068[&&NHX:Sample=rhiztom1:Type=capture:capture_class=c__Gammaproteobacteria:capture_domain=d__Bacteria:capture_family=f__Pseudomonadaceae:capture_genus=g__Pseudomonas_F:capture_order=o__Pseudomonadales:capture_phylum=p__Proteobacteria:capture_species=s__Pseudomonas_F furukawaii:heptad=MCP-40H])0.613:0.00592865[&&NHX:Sample_counter=rhiztom1--1||rhiztom3--1:Type_counter=capture--2:capture_class_counter=c__Gammaproteobacteria--2:capture_domain_counter=d__Bacteria--2:capture_family_counter=f__Pseudomonadaceae--2:capture_genus_counter=g__Pseudomonas_F--2:capture_order_counter=o__Pseudomonadales--2:capture_phylum_counter=p__Proteobacteria--2:capture_species_counter=s__Pseudomonas_F furukawaii--2:gtdb_class_counter=:gtdb_domain_counter=:gtdb_family_counter=:gtdb_genus_counter=:gtdb_order_counter=:gtdb_phylum_counter=:gtdb_species_counter=:heptad_counter=MCP-40H--2:lbd_counter=:name=N489140:ref_name_counter=],(cbacf5d9-66a9-41cc-b52b-d52c67adb62c_5@MCPsignal.46.156:5e-09[&&NHX:Sample=rhiztom3:Type=capture:capture_class=c__Gammaproteobacteria:capture_domain=d__Bacteria:capture_family=f__Pseudomonadaceae:capture_genus=g__Pseudomonas_F:capture_order=o__Pseudomonadales:capture_phylum=p__Proteobacteria:capture_species=s__Pseudomonas_F furukawaii:heptad=MCP-40H],(1a3daa9e-dd31-4c82-9ce0-a5efc14174b7_6@MCPsignal.68.200:0.0709736[&&NHX:Sample=rhiztom3:Type=capture:besthit=83.5:bitscore=184.0:capture_class=c__Gammaproteobacteria:capture_domain=d__Bacteria:capture_family=f__Pseudomonadaceae:capture_genus=g__Pseudomonas_F:capture_order=o__Pseudomonadales:capture_phylum=p__Proteobacteria:capture_species=s__Pseudomonas_F furukawaii:evalue=4.19e-59:gapopen=2.0:heptad=MCP-40H:length=139.0:mismatch=5.0:qcovhsp=98.5:qend=130.0:qstart=1.0:ref_name=RS_GCF_002355475.1_protein.faa_NZ_AP014862.1_2853@PF00015_full_PFAM.95.348:scovhsp=51.4:send=157.0:sstart=28.0],e17f6599-e1ca-4498-b731-da369b3e4fff_5@MCPsignal.88.221:5e-09[&&NHX:Sample=rhiztom3:Type=capture:besthit=100.0:bitscore=221.0:capture_class=c__Gammaproteobacteria:capture_domain=d__Bacteria:capture_family=f__Pseudomonadaceae:capture_genus=g__Pseudomonas_F:capture_order=o__Pseudomonadales:capture_phylum=p__Proteobacteria:capture_species=s__Pseudomonas_F furukawaii:evalue=8.52e-74:gapopen=0.0:heptad=MCP-40H:length=129.0:mismatch=0.0:qcovhsp=97.0:qend=129.0:qstart=1.0:ref_name=RS_GCF_002355475.1_protein.faa_NZ_AP014862.1_2853@PF00015_full_PFAM.95.348:scovhsp=51.0:send=157.0:sstart=29.0])0.01:0.0251742[&&NHX:Sample_counter=rhiztom3--2:Type_counter=capture--2:besthit_avg=91.75:besthit_max=100.0:besthit_min=83.5:besthit_std=11.667261889578034:besthit_sum=183.5:bitscore_avg=202.5:bitscore_max=221.0:bitscore_min=184.0:bitscore_std=26.16295090390226:bitscore_sum=405.0:capture_class_counter=c__Gammaproteobacteria--2:capture_domain_counter=d__Bacteria--2:capture_family_counter=f__Pseudomonadaceae--2:capture_genus_counter=g__Pseudomonas_F--2:capture_order_counter=o__Pseudomonadales--2:capture_phylum_counter=p__Proteobacteria--2:capture_species_counter=s__Pseudomonas_F furukawaii--2:evalue_avg=2.0950000000000042e-59:evalue_max=4.19e-59:evalue_min=8.52e-74:evalue_std=2.962777413171628e-59:evalue_sum=4.1900000000000085e-59:gapopen_avg=1.0:gapopen_max=2.0:gapopen_min=0.0:gapopen_std=1.4142135623730951:gapopen_sum=2.0:gtdb_class_counter=:gtdb_domain_counter=:gtdb_family_counter=:gtdb_genus_counter=:gtdb_order_counter=:gtdb_phylum_counter=:gtdb_species_counter=:heptad_counter=MCP-40H--2:lbd_counter=:length_avg=134.0:length_max=139.0:length_min=129.0:length_std=7.0710678118654755:length_sum=268.0:mismatch_avg=2.5:mismatch_max=5.0:mismatch_min=0.0:mismatch_std=3.5355339059327378:mismatch_sum=5.0:name=N489144:qcovhsp_avg=97.75:qcovhsp_max=98.5:qcovhsp_min=97.0:qcovhsp_std=1.0606601717798212:qcovhsp_sum=195.5:qend_avg=129.5:qend_max=130.0:qend_min=129.0:qend_std=0.7071067811865476:qend_sum=259.0:qstart_avg=1.0:qstart_max=1.0:qstart_min=1.0:qstart_std=0.0:qstart_sum=2.0:ref_name_counter=RS_GCF_002355475.1_protein.faa_NZ_AP014862.1_2853@PF00015_full_PFAM.95.348--2:scovhsp_avg=51.2:scovhsp_max=51.4:scovhsp_min=51.0:scovhsp_std=0.282842712474618:scovhsp_sum=102.4:send_avg=157.0:send_max=157.0:send_min=157.0:send_std=0.0:send_sum=314.0:sstart_avg=28.5:sstart_max=29.0:sstart_min=28.0:sstart_std=0.7071067811865476:sstart_sum=57.0])0:1.3e-08[&&NHX:Sample_counter=rhiztom3--3:Type_counter=capture--3:besthit_avg=91.75:besthit_max=100.0:besthit_min=83.5:besthit_std=11.667261889578034:besthit_sum=183.5:bitscore_avg=202.5:bitscore_max=221.0:bitscore_min=184.0:bitscore_std=26.16295090390226:bitscore_sum=405.0:capture_class_counter=c__Gammaproteobacteria--3:capture_domain_counter=d__Bacteria--3:capture_family_counter=f__Pseudomonadaceae--3:capture_genus_counter=g__Pseudomonas_F--3:capture_order_counter=o__Pseudomonadales--3:capture_phylum_counter=p__Proteobacteria--3:capture_species_counter=s__Pseudomonas_F furukawaii--3:evalue_avg=2.0950000000000042e-59:evalue_max=4.19e-59:evalue_min=8.52e-74:evalue_std=2.962777413171628e-59:evalue_sum=4.1900000000000085e-59:gapopen_avg=1.0:gapopen_max=2.0:gapopen_min=0.0:gapopen_std=1.4142135623730951:gapopen_sum=2.0:gtdb_class_counter=:gtdb_domain_counter=:gtdb_family_counter=:gtdb_genus_counter=:gtdb_order_counter=:gtdb_phylum_counter=:gtdb_species_counter=:heptad_counter=MCP-40H--3:lbd_counter=:length_avg=134.0:length_max=139.0:length_min=129.0:length_std=7.0710678118654755:length_sum=268.0:mismatch_avg=2.5:mismatch_max=5.0:mismatch_min=0.0:mismatch_std=3.5355339059327378:mismatch_sum=5.0:name=N489145:qcovhsp_avg=97.75:qcovhsp_max=98.5:qcovhsp_min=97.0:qcovhsp_std=1.0606601717798212:qcovhsp_sum=195.5:qend_avg=129.5:qend_max=130.0:qend_min=129.0:qend_std=0.7071067811865476:qend_sum=259.0:qstart_avg=1.0:qstart_max=1.0:qstart_min=1.0:qstart_std=0.0:qstart_sum=2.0:ref_name_counter=RS_GCF_002355475.1_protein.faa_NZ_AP014862.1_2853@PF00015_full_PFAM.95.348--2:scovhsp_avg=51.2:scovhsp_max=51.4:scovhsp_min=51.0:scovhsp_std=0.282842712474618:scovhsp_sum=102.4:send_avg=157.0:send_max=157.0:send_min=157.0:send_std=0.0:send_sum=314.0:sstart_avg=28.5:sstart_max=29.0:sstart_min=28.0:sstart_std=0.7071067811865476:sstart_sum=57.0])0:5e-09[&&NHX:Sample_counter=rhiztom1--1||rhiztom3--4:Type_counter=capture--5:besthit_avg=91.75:besthit_max=100.0:besthit_min=83.5:besthit_std=11.667261889578034:besthit_sum=183.5:bitscore_avg=202.5:bitscore_max=221.0:bitscore_min=184.0:bitscore_std=26.16295090390226:bitscore_sum=405.0:capture_class_counter=c__Gammaproteobacteria--5:capture_domain_counter=d__Bacteria--5:capture_family_counter=f__Pseudomonadaceae--5:capture_genus_counter=g__Pseudomonas_F--5:capture_order_counter=o__Pseudomonadales--5:capture_phylum_counter=p__Proteobacteria--5:capture_species_counter=s__Pseudomonas_F furukawaii--5:evalue_avg=2.0950000000000042e-59:evalue_max=4.19e-59:evalue_min=8.52e-74:evalue_std=2.962777413171628e-59:evalue_sum=4.1900000000000085e-59:gapopen_avg=1.0:gapopen_max=2.0:gapopen_min=0.0:gapopen_std=1.4142135623730951:gapopen_sum=2.0:gtdb_class_counter=:gtdb_domain_counter=:gtdb_family_counter=:gtdb_genus_counter=:gtdb_order_counter=:gtdb_phylum_counter=:gtdb_species_counter=:heptad_counter=MCP-40H--5:lbd_counter=:length_avg=134.0:length_max=139.0:length_min=129.0:length_std=7.0710678118654755:length_sum=268.0:mismatch_avg=2.5:mismatch_max=5.0:mismatch_min=0.0:mismatch_std=3.5355339059327378:mismatch_sum=5.0:name=N489146:qcovhsp_avg=97.75:qcovhsp_max=98.5:qcovhsp_min=97.0:qcovhsp_std=1.0606601717798212:qcovhsp_sum=195.5:qend_avg=129.5:qend_max=130.0:qend_min=129.0:qend_std=0.7071067811865476:qend_sum=259.0:qstart_avg=1.0:qstart_max=1.0:qstart_min=1.0:qstart_std=0.0:qstart_sum=2.0:ref_name_counter=RS_GCF_002355475.1_protein.faa_NZ_AP014862.1_2853@PF00015_full_PFAM.95.348--2:scovhsp_avg=51.2:scovhsp_max=51.4:scovhsp_min=51.0:scovhsp_std=0.282842712474618:scovhsp_sum=102.4:send_avg=157.0:send_max=157.0:send_min=157.0:send_std=0.0:send_sum=314.0:sstart_avg=28.5:sstart_max=29.0:sstart_min=28.0:sstart_std=0.7071067811865476:sstart_sum=57.0])0:5e-09[&&NHX:Sample_counter=rhiztom1--1||rhiztom3--6:Type_counter=capture--7:besthit_avg=95.875:besthit_max=100.0:besthit_min=83.5:besthit_std=8.25:besthit_sum=383.5:bitscore_avg=228.25:bitscore_max=254.0:bitscore_min=184.0:bitscore_std=33.350412291304586:bitscore_sum=913.0:capture_class_counter=c__Gammaproteobacteria--7:capture_domain_counter=d__Bacteria--7:capture_family_counter=f__Pseudomonadaceae--7:capture_genus_counter=g__Pseudomonas_F--7:capture_order_counter=o__Pseudomonadales--7:capture_phylum_counter=p__Proteobacteria--7:capture_species_counter=s__Pseudomonas_F furukawaii--7:evalue_avg=1.0475000000000021e-59:evalue_max=4.19e-59:evalue_min=1.83e-86:evalue_std=2.0949999999999985e-59:evalue_sum=4.1900000000000085e-59:gapopen_avg=0.5:gapopen_max=2.0:gapopen_min=0.0:gapopen_std=1.0:gapopen_sum=2.0:gtdb_class_counter=:gtdb_domain_counter=:gtdb_family_counter=:gtdb_genus_counter=:gtdb_order_counter=:gtdb_phylum_counter=:gtdb_species_counter=:heptad_counter=MCP-40H--7:lbd_counter=:length_avg=140.5:length_max=147.0:length_min=129.0:length_std=8.54400374531753:length_sum=562.0:mismatch_avg=1.25:mismatch_max=5.0:mismatch_min=0.0:mismatch_std=2.5:mismatch_sum=5.0:name=N489147:qcovhsp_avg=98.875:qcovhsp_max=100.0:qcovhsp_min=97.0:qcovhsp_std=1.4361406616345072:qcovhsp_sum=395.5:qend_avg=138.25:qend_max=147.0:qend_min=129.0:qend_std=10.111874208078342:qend_sum=553.0:qstart_avg=1.0:qstart_max=1.0:qstart_min=1.0:qstart_std=0.0:qstart_sum=4.0:ref_name_counter=RS_GCF_002355475.1_protein.faa_NZ_AP014862.1_2853@PF00015_full_PFAM.95.348--4:scovhsp_avg=54.65:scovhsp_max=58.1:scovhsp_min=51.0:scovhsp_std=3.9870624106811614:scovhsp_sum=218.6:send_avg=165.5:send_max=174.0:send_min=157.0:send_std=9.814954576223638:send_sum=662.0:sstart_avg=28.25:sstart_max=29.0:sstart_min=28.0:sstart_std=0.5:sstart_sum=113.0],(5276f3e6-da84-4081-a36b-1d2a90351f77_5@MCPsignal.424.566:5e-09[&&NHX:Sample=rhiztom2:Type=capture:besthit=98.6:bitscore=244.0:capture_class=c__Gammaproteobacteria:capture_domain=d__Bacteria:capture_family=f__Pseudomonadaceae:capture_genus=g__Pseudomonas_F:capture_order=o__Pseudomonadales:capture_phylum=p__Proteobacteria:capture_species=s__Pseudomonas_F furukawaii:evalue=1.9e-82:gapopen=0.0:heptad=MCP-44H:length=142.0:mismatch=2.0:qcovhsp=100.0:qend=142.0:qstart=1.0:ref_name=RS_GCF_002355475.1_protein.faa_NZ_AP014862.1_2853@PF00015_full_PFAM.95.348:scovhsp=56.1:send=204.0:sstart=63.0],(49095324-a299-4871-bd0f-e4876f7b0997_6@MCPsignal.25.150:1e-08[&&NHX:Sample=rhiztom1:Type=capture:capture_class=c__Gammaproteobacteria:capture_domain=d__Bacteria:capture_family=f__Pseudomonadaceae:capture_genus=g__Pseudomonas_F:capture_order=o__Pseudomonadales:capture_phylum=p__Proteobacteria:capture_species=s__Pseudomonas_F furukawaii:heptad=MCP-44H],f5184f6f-140a-5519-97d2-0f6fa4604e3a_6@MCPsignal.142.249:5e-09[&&NHX:Sample=rhiztom1:Type=capture:capture_class=c__Gammaproteobacteria:capture_domain=d__Bacteria:capture_family=f__Pseudomonadaceae:capture_genus=g__Pseudomonas_F:capture_order=o__Pseudomonadales:capture_phylum=p__Proteobacteria:capture_species=s__Pseudomonas_F furukawaii:heptad=MCP-40H])0.836:0.0470267[&&NHX:Sample_counter=rhiztom1--2:Type_counter=capture--2:capture_class_counter=c__Gammaproteobacteria--2:capture_domain_counter=d__Bacteria--2:capture_family_counter=f__Pseudomonadaceae--2:capture_genus_counter=g__Pseudomonas_F--2:capture_order_counter=o__Pseudomonadales--2:capture_phylum_counter=p__Proteobacteria--2:capture_species_counter=s__Pseudomonas_F furukawaii--2:gtdb_class_counter=:gtdb_domain_counter=:gtdb_family_counter=:gtdb_genus_counter=:gtdb_order_counter=:gtdb_phylum_counter=:gtdb_species_counter=:heptad_counter=MCP-40H--1||MCP-44H--1:lbd_counter=:name=N489151:ref_name_counter=])0.741:0.0134371[&&NHX:Sample_counter=rhiztom1--2||rhiztom2--1:Type_counter=capture--3:besthit_avg=98.6:besthit_max=98.6:besthit_min=98.6:besthit_std=0:besthit_sum=98.6:bitscore_avg=244.0:bitscore_max=244.0:bitscore_min=244.0:bitscore_std=0:bitscore_sum=244.0:capture_class_counter=c__Gammaproteobacteria--3:capture_domain_counter=d__Bacteria--3:capture_family_counter=f__Pseudomonadaceae--3:capture_genus_counter=g__Pseudomonas_F--3:capture_order_counter=o__Pseudomonadales--3:capture_phylum_counter=p__Proteobacteria--3:capture_species_counter=s__Pseudomonas_F furukawaii--3:evalue_avg=1.9e-82:evalue_max=1.9e-82:evalue_min=1.9e-82:evalue_std=0:evalue_sum=1.9e-82:gapopen_avg=0.0:gapopen_max=0.0:gapopen_min=0.0:gapopen_std=0:gapopen_sum=0.0:gtdb_class_counter=:gtdb_domain_counter=:gtdb_family_counter=:gtdb_genus_counter=:gtdb_order_counter=:gtdb_phylum_counter=:gtdb_species_counter=:heptad_counter=MCP-40H--1||MCP-44H--2:lbd_counter=:length_avg=142.0:length_max=142.0:length_min=142.0:length_std=0:length_sum=142.0:mismatch_avg=2.0:mismatch_max=2.0:mismatch_min=2.0:mismatch_std=0:mismatch_sum=2.0:name=N489152:qcovhsp_avg=100.0:qcovhsp_max=100.0:qcovhsp_min=100.0:qcovhsp_std=0:qcovhsp_sum=100.0:qend_avg=142.0:qend_max=142.0:qend_min=142.0:qend_std=0:qend_sum=142.0:qstart_avg=1.0:qstart_max=1.0:qstart_min=1.0:qstart_std=0:qstart_sum=1.0:ref_name_counter=RS_GCF_002355475.1_protein.faa_NZ_AP014862.1_2853@PF00015_full_PFAM.95.348--1:scovhsp_avg=56.1:scovhsp_max=56.1:scovhsp_min=56.1:scovhsp_std=0:scovhsp_sum=56.1:send_avg=204.0:send_max=204.0:send_min=204.0:send_std=0:send_sum=204.0:sstart_avg=63.0:sstart_max=63.0:sstart_min=63.0:sstart_std=0:sstart_sum=63.0])0:5e-09[&&NHX:Sample_counter=rhiztom1--3||rhiztom2--1||rhiztom3--6:Type_counter=capture--10:besthit_avg=96.42:besthit_max=100.0:besthit_min=83.5:besthit_std=7.247896246498014:besthit_sum=482.1:bitscore_avg=231.4:bitscore_max=254.0:bitscore_min=184.0:bitscore_std=29.72877394040999:bitscore_sum=1157.0:capture_class_counter=c__Gammaproteobacteria--10:capture_domain_counter=d__Bacteria--10:capture_family_counter=f__Pseudomonadaceae--10:capture_genus_counter=g__Pseudomonas_F--10:capture_order_counter=o__Pseudomonadales--10:capture_phylum_counter=p__Proteobacteria--10:capture_species_counter=s__Pseudomonas_F furukawaii--10:evalue_avg=8.380000000000017e-60:evalue_max=4.19e-59:evalue_min=1.83e-86:evalue_std=1.8738249651448225e-59:evalue_sum=4.1900000000000085e-59:gapopen_avg=0.4:gapopen_max=2.0:gapopen_min=0.0:gapopen_std=0.8944271909999161:gapopen_sum=2.0:gtdb_class_counter=:gtdb_domain_counter=:gtdb_family_counter=:gtdb_genus_counter=:gtdb_order_counter=:gtdb_phylum_counter=:gtdb_species_counter=:heptad_counter=MCP-40H--8||MCP-44H--2:lbd_counter=:length_avg=140.8:length_max=147.0:length_min=129.0:length_std=7.429670248402684:length_sum=704.0:mismatch_avg=1.4:mismatch_max=5.0:mismatch_min=0.0:mismatch_std=2.1908902300206643:mismatch_sum=7.0:name=N489153:qcovhsp_avg=99.1:qcovhsp_max=100.0:qcovhsp_min=97.0:qcovhsp_std=1.3416407864998738:qcovhsp_sum=495.5:qend_avg=139.0:qend_max=147.0:qend_min=129.0:qend_std=8.916277250063503:qend_sum=695.0:qstart_avg=1.0:qstart_max=1.0:qstart_min=1.0:qstart_std=0.0:qstart_sum=5.0:ref_name_counter=RS_GCF_002355475.1_protein.faa_NZ_AP014862.1_2853@PF00015_full_PFAM.95.348--5:scovhsp_avg=54.94:scovhsp_max=58.1:scovhsp_min=51.0:scovhsp_std=3.5132605938074124:scovhsp_sum=274.7:send_avg=173.2:send_max=204.0:send_min=157.0:send_std=19.201562436426887:send_sum=866.0:sstart_avg=35.2:sstart_max=63.0:sstart_min=28.0:sstart_std=15.546703830716014:sstart_sum=176.0])0.224:5e-09[&&NHX:Sample_counter=rhiztom1--3||rhiztom2--3||rhiztom3--6:Type_counter=capture--12:besthit_avg=97.34285714285714:besthit_max=100.0:besthit_min=83.5:besthit_std=6.127494632897729:besthit_sum=681.4:bitscore_avg=234.57142857142858:bitscore_max=255.0:bitscore_min=184.0:bitscore_std=25.896313398224226:bitscore_sum=1642.0:capture_class_counter=c__Gammaproteobacteria--12:capture_domain_counter=d__Bacteria--12:capture_family_counter=f__Pseudomonadaceae--12:capture_genus_counter=g__Pseudomonas_F--12:capture_order_counter=o__Pseudomonadales--12:capture_phylum_counter=p__Proteobacteria--12:capture_species_counter=s__Pseudomonas_F furukawaii--12:evalue_avg=5.985714285714297e-60:evalue_max=4.19e-59:evalue_min=9.47e-87:evalue_std=1.583671141908661e-59:evalue_sum=4.1900000000000085e-59:gapopen_avg=0.2857142857142857:gapopen_max=2.0:gapopen_min=0.0:gapopen_std=0.7559289460184546:gapopen_sum=2.0:gtdb_class_counter=:gtdb_domain_counter=:gtdb_family_counter=:gtdb_genus_counter=:gtdb_order_counter=:gtdb_phylum_counter=:gtdb_species_counter=:heptad_counter=MCP-40H--10||MCP-44H--2:lbd_counter=:length_avg=140.85714285714286:length_max=148.0:length_min=129.0:length_std=7.28991475552747:length_sum=986.0:mismatch_avg=1.1428571428571428:mismatch_max=5.0:mismatch_min=0.0:mismatch_std=1.864454471471609:mismatch_sum=8.0:name=N489154:qcovhsp_avg=99.35714285714286:qcovhsp_max=100.0:qcovhsp_min=97.0:qcovhsp_std=1.1801936887041649:qcovhsp_sum=695.5:qend_avg=139.57142857142858:qend_max=148.0:qend_min=129.0:qend_std=8.383657572069263:qend_sum=977.0:qstart_avg=1.0:qstart_max=1.0:qstart_min=1.0:qstart_std=0.0:qstart_sum=7.0:ref_name_counter=RS_GCF_002355475.1_protein.faa_NZ_AP014862.1_2853@PF00015_full_PFAM.95.348--7:scovhsp_avg=55.17142857142858:scovhsp_max=58.5:scovhsp_min=51.0:scovhsp_std=3.3023800940706827:scovhsp_sum=386.20000000000005:send_avg=171.71428571428572:send_max=204.0:send_min=157.0:send_std=16.388149028228558:send_sum=1202.0:sstart_avg=33.142857142857146:sstart_max=63.0:sstart_min=28.0:sstart_std=13.1710360441459:sstart_sum=232.0],0bfe7486-272b-4c56-89a1-51636cf4b26d_3@MCPsignal.83.195:5e-09[&&NHX:Sample=rhiztom3:Type=capture:capture_class=c__Gammaproteobacteria:capture_domain=d__Bacteria:capture_family=f__Pseudomonadaceae:capture_genus=g__Pseudomonas_F:capture_order=o__Pseudomonadales:capture_phylum=p__Proteobacteria:capture_species=s__Pseudomonas_F furukawaii:heptad=MCP-40H])0:5e-09[&&NHX:Sample_counter=rhiztom1--3||rhiztom2--3||rhiztom3--7:Type_counter=capture--13:besthit_avg=97.34285714285714:besthit_max=100.0:besthit_min=83.5:besthit_std=6.127494632897729:besthit_sum=681.4:bitscore_avg=234.57142857142858:bitscore_max=255.0:bitscore_min=184.0:bitscore_std=25.896313398224226:bitscore_sum=1642.0:capture_class_counter=c__Gammaproteobacteria--13:capture_domain_counter=d__Bacteria--13:capture_family_counter=f__Pseudomonadaceae--13:capture_genus_counter=g__Pseudomonas_F--13:capture_order_counter=o__Pseudomonadales--13:capture_phylum_counter=p__Proteobacteria--13:capture_species_counter=s__Pseudomonas_F furukawaii--13:evalue_avg=5.985714285714297e-60:evalue_max=4.19e-59:evalue_min=9.47e-87:evalue_std=1.583671141908661e-59:evalue_sum=4.1900000000000085e-59:gapopen_avg=0.2857142857142857:gapopen_max=2.0:gapopen_min=0.0:gapopen_std=0.7559289460184546:gapopen_sum=2.0:gtdb_class_counter=:gtdb_domain_counter=:gtdb_family_counter=:gtdb_genus_counter=:gtdb_order_counter=:gtdb_phylum_counter=:gtdb_species_counter=:heptad_counter=MCP-40H--11||MCP-44H--2:lbd_counter=:length_avg=140.85714285714286:length_max=148.0:length_min=129.0:length_std=7.28991475552747:length_sum=986.0:mismatch_avg=1.1428571428571428:mismatch_max=5.0:mismatch_min=0.0:mismatch_std=1.864454471471609:mismatch_sum=8.0:name=N489156:qcovhsp_avg=99.35714285714286:qcovhsp_max=100.0:qcovhsp_min=97.0:qcovhsp_std=1.1801936887041649:qcovhsp_sum=695.5:qend_avg=139.57142857142858:qend_max=148.0:qend_min=129.0:qend_std=8.383657572069263:qend_sum=977.0:qstart_avg=1.0:qstart_max=1.0:qstart_min=1.0:qstart_std=0.0:qstart_sum=7.0:ref_name_counter=RS_GCF_002355475.1_protein.faa_NZ_AP014862.1_2853@PF00015_full_PFAM.95.348--7:scovhsp_avg=55.17142857142858:scovhsp_max=58.5:scovhsp_min=51.0:scovhsp_std=3.3023800940706827:scovhsp_sum=386.20000000000005:send_avg=171.71428571428572:send_max=204.0:send_min=157.0:send_std=16.388149028228558:send_sum=1202.0:sstart_avg=33.142857142857146:sstart_max=63.0:sstart_min=28.0:sstart_std=13.1710360441459:sstart_sum=232.0],774d4049-411a-4169-8262-d3fbf15dc915_2@MCPsignal.24.150:5e-09[&&NHX:Sample=rhiztom1:Type=capture:capture_class=c__Gammaproteobacteria:capture_domain=d__Bacteria:capture_family=f__Pseudomonadaceae:capture_genus=g__Pseudomonas_F:capture_order=o__Pseudomonadales:capture_phylum=p__Proteobacteria:capture_species=s__Pseudomonas_F furukawaii:heptad=MCP-40H])0:5e-09[&&NHX:Sample_counter=rhiztom1--4||rhiztom2--3||rhiztom3--7:Type_counter=capture--14:besthit_avg=97.34285714285714:besthit_max=100.0:besthit_min=83.5:besthit_std=6.127494632897729:besthit_sum=681.4:bitscore_avg=234.57142857142858:bitscore_max=255.0:bitscore_min=184.0:bitscore_std=25.896313398224226:bitscore_sum=1642.0:capture_class_counter=c__Gammaproteobacteria--14:capture_domain_counter=d__Bacteria--14:capture_family_counter=f__Pseudomonadaceae--14:capture_genus_counter=g__Pseudomonas_F--14:capture_order_counter=o__Pseudomonadales--14:capture_phylum_counter=p__Proteobacteria--14:capture_species_counter=s__Pseudomonas_F furukawaii--14:evalue_avg=5.985714285714297e-60:evalue_max=4.19e-59:evalue_min=9.47e-87:evalue_std=1.583671141908661e-59:evalue_sum=4.1900000000000085e-59:gapopen_avg=0.2857142857142857:gapopen_max=2.0:gapopen_min=0.0:gapopen_std=0.7559289460184546:gapopen_sum=2.0:gtdb_class_counter=:gtdb_domain_counter=:gtdb_family_counter=:gtdb_genus_counter=:gtdb_order_counter=:gtdb_phylum_counter=:gtdb_species_counter=:heptad_counter=MCP-40H--12||MCP-44H--2:lbd_counter=:length_avg=140.85714285714286:length_max=148.0:length_min=129.0:length_std=7.28991475552747:length_sum=986.0:mismatch_avg=1.1428571428571428:mismatch_max=5.0:mismatch_min=0.0:mismatch_std=1.864454471471609:mismatch_sum=8.0:name=N489158:qcovhsp_avg=99.35714285714286:qcovhsp_max=100.0:qcovhsp_min=97.0:qcovhsp_std=1.1801936887041649:qcovhsp_sum=695.5:qend_avg=139.57142857142858:qend_max=148.0:qend_min=129.0:qend_std=8.383657572069263:qend_sum=977.0:qstart_avg=1.0:qstart_max=1.0:qstart_min=1.0:qstart_std=0.0:qstart_sum=7.0:ref_name_counter=RS_GCF_002355475.1_protein.faa_NZ_AP014862.1_2853@PF00015_full_PFAM.95.348--7:scovhsp_avg=55.17142857142858:scovhsp_max=58.5:scovhsp_min=51.0:scovhsp_std=3.3023800940706827:scovhsp_sum=386.20000000000005:send_avg=171.71428571428572:send_max=204.0:send_min=157.0:send_std=16.388149028228558:send_sum=1202.0:sstart_avg=33.142857142857146:sstart_max=63.0:sstart_min=28.0:sstart_std=13.1710360441459:sstart_sum=232.0])0:5e-09[&&NHX:Sample_counter=rhiztom1--4||rhiztom2--3||rhiztom3--8:Type_counter=capture--15:besthit_avg=97.34285714285714:besthit_max=100.0:besthit_min=83.5:besthit_std=6.127494632897729:besthit_sum=681.4:bitscore_avg=234.57142857142858:bitscore_max=255.0:bitscore_min=184.0:bitscore_std=25.896313398224226:bitscore_sum=1642.0:capture_class_counter=c__Gammaproteobacteria--15:capture_domain_counter=d__Bacteria--15:capture_family_counter=f__Pseudomonadaceae--15:capture_genus_counter=g__Pseudomonas_F--15:capture_order_counter=o__Pseudomonadales--15:capture_phylum_counter=p__Proteobacteria--15:capture_species_counter=s__Pseudomonas_F furukawaii--15:evalue_avg=5.985714285714297e-60:evalue_max=4.19e-59:evalue_min=9.47e-87:evalue_std=1.583671141908661e-59:evalue_sum=4.1900000000000085e-59:gapopen_avg=0.2857142857142857:gapopen_max=2.0:gapopen_min=0.0:gapopen_std=0.7559289460184546:gapopen_sum=2.0:gtdb_class_counter=:gtdb_domain_counter=:gtdb_family_counter=:gtdb_genus_counter=:gtdb_order_counter=:gtdb_phylum_counter=:gtdb_species_counter=:heptad_counter=MCP-40H--13||MCP-44H--2:lbd_counter=:length_avg=140.85714285714286:length_max=148.0:length_min=129.0:length_std=7.28991475552747:length_sum=986.0:mismatch_avg=1.1428571428571428:mismatch_max=5.0:mismatch_min=0.0:mismatch_std=1.8644544714716091:mismatch_sum=8.0:name=N489159:qcovhsp_avg=99.35714285714286:qcovhsp_max=100.0:qcovhsp_min=97.0:qcovhsp_std=1.1801936887041649:qcovhsp_sum=695.5:qend_avg=139.57142857142858:qend_max=148.0:qend_min=129.0:qend_std=8.383657572069263:qend_sum=977.0:qstart_avg=1.0:qstart_max=1.0:qstart_min=1.0:qstart_std=0.0:qstart_sum=7.0:ref_name_counter=RS_GCF_002355475.1_protein.faa_NZ_AP014862.1_2853@PF00015_full_PFAM.95.348--7:scovhsp_avg=55.17142857142858:scovhsp_max=58.5:scovhsp_min=51.0:scovhsp_std=3.3023800940706827:scovhsp_sum=386.20000000000005:send_avg=171.71428571428572:send_max=204.0:send_min=157.0:send_std=16.388149028228558:send_sum=1202.0:sstart_avg=33.142857142857146:sstart_max=63.0:sstart_min=28.0:sstart_std=13.1710360441459:sstart_sum=232.0],ec49925a-ecb8-4c15-9180-30a7496029e0_2@MCPsignal.17.144:5e-09[&&NHX:Sample=rhiztom1:Type=capture:besthit=100.0:bitscore=217.0:capture_class=c__Gammaproteobacteria:capture_domain=d__Bacteria:capture_family=f__Pseudomonadaceae:capture_genus=g__Pseudomonas_F:capture_order=o__Pseudomonadales:capture_phylum=p__Proteobacteria:capture_species=s__Pseudomonas_F furukawaii:evalue=4.43e-72:gapopen=0.0:heptad=MCP-44H:length=127.0:mismatch=0.0:qcovhsp=100.0:qend=127.0:qstart=1.0:ref_name=RS_GCF_002355475.1_protein.faa_NZ_AP014862.1_2853@PF00015_full_PFAM.95.348:scovhsp=50.2:send=189.0:sstart=63.0])0.815:5e-09[&&NHX:Sample_counter=rhiztom1--5||rhiztom2--3||rhiztom3--8:Type_counter=capture--16:besthit_avg=97.67500000000001:besthit_max=100.0:besthit_min=83.5:besthit_std=5.750217387195026:besthit_sum=781.4000000000001:bitscore_avg=232.375:bitscore_max=255.0:bitscore_min=184.0:bitscore_std=24.76712971431519:bitscore_sum=1859.0:capture_class_counter=c__Gammaproteobacteria--16:capture_domain_counter=d__Bacteria--16:capture_family_counter=f__Pseudomonadaceae--16:capture_genus_counter=g__Pseudomonas_F--16:capture_order_counter=o__Pseudomonadales--16:capture_phylum_counter=p__Proteobacteria--16:capture_species_counter=s__Pseudomonas_F furukawaii--16:evalue_avg=5.237500000000564e-60:evalue_max=4.19e-59:evalue_min=9.47e-87:evalue_std=1.4813887065857943e-59:evalue_sum=4.1900000000004515e-59:gapopen_avg=0.25:gapopen_max=2.0:gapopen_min=0.0:gapopen_std=0.7071067811865476:gapopen_sum=2.0:gtdb_class_counter=:gtdb_domain_counter=:gtdb_family_counter=:gtdb_genus_counter=:gtdb_order_counter=:gtdb_phylum_counter=:gtdb_species_counter=:heptad_counter=MCP-40H--13||MCP-44H--3:lbd_counter=:length_avg=139.125:length_max=148.0:length_min=127.0:length_std=8.339878382121135:length_sum=1113.0:mismatch_avg=1.0:mismatch_max=5.0:mismatch_min=0.0:mismatch_std=1.7728105208558367:mismatch_sum=8.0:name=N489161:qcovhsp_avg=99.4375:qcovhsp_max=100.0:qcovhsp_min=97.0:qcovhsp_std=1.1160357137142674:qcovhsp_sum=795.5:qend_avg=138.0:qend_max=148.0:qend_min=127.0:qend_std=8.94427190999916:qend_sum=1104.0:qstart_avg=1.0:qstart_max=1.0:qstart_min=1.0:qstart_std=0.0:qstart_sum=8.0:ref_name_counter=RS_GCF_002355475.1_protein.faa_NZ_AP014862.1_2853@PF00015_full_PFAM.95.348--8:scovhsp_avg=54.55:scovhsp_max=58.5:scovhsp_min=50.2:scovhsp_std=3.5266333601811883:scovhsp_sum=436.4:send_avg=173.875:send_max=204.0:send_min=157.0:send_std=16.357064878167215:send_sum=1391.0:sstart_avg=36.875:sstart_max=63.0:sstart_min=28.0:sstart_std=16.12839111628931:sstart_sum=295.0])0.456:5e-09[&&NHX:Sample_counter=rhiztom1--7||rhiztom2--3||rhiztom3--8:Type_counter=GTDB--1||capture--18:besthit_avg=97.77777777777777:besthit_max=100.0:besthit_min=83.5:besthit_std=5.387665955165041:besthit_sum=880.0:bitscore_avg=232.55555555555554:bitscore_max=255.0:bitscore_min=184.0:bitscore_std=23.173859794556833:bitscore_sum=2093.0:capture_class_counter=c__Gammaproteobacteria--18:capture_domain_counter=d__Bacteria--18:capture_family_counter=f__Burkholderiaceae--1||f__Pseudomonadaceae--17:capture_genus_counter=g__Aquabacterium--1||g__Pseudomonas_F--17:capture_order_counter=o__Burkholderiales--1||o__Pseudomonadales--17:capture_phylum_counter=p__Proteobacteria--18:capture_species_counter=s__Aquabacterium sp001770775--1||s__Pseudomonas_F furukawaii--17:evalue_avg=4.655555555556057e-60:evalue_max=4.19e-59:evalue_min=9.47e-87:evalue_std=1.3966666666666477e-59:evalue_sum=4.1900000000004515e-59:gapopen_avg=0.3333333333333333:gapopen_max=2.0:gapopen_min=0.0:gapopen_std=0.7071067811865476:gapopen_sum=3.0:gtdb_class_counter=c__Gammaproteobacteria--1:gtdb_domain_counter=d__Bacteria--1:gtdb_family_counter=f__Pseudomonadaceae--1:gtdb_genus_counter=g__Pseudomonas_F--1:gtdb_order_counter=o__Pseudomonadales--1:gtdb_phylum_counter=p__Proteobacteria--1:gtdb_species_counter=s__Pseudomonas_F furukawaii--1:heptad_counter=MCP-36H--1||MCP-40H--14||MCP-44H--4:lbd_counter=:lca_tree=s__Pseudomonas_F furukawaii:length_avg=139.11111111111111:length_max=148.0:length_min=127.0:length_std=7.8013531589789675:length_sum=1252.0:mismatch_avg=1.0:mismatch_max=5.0:mismatch_min=0.0:mismatch_std=1.6583123951777:mismatch_sum=9.0:name=N489162:qcovhsp_avg=99.5:qcovhsp_max=100.0:qcovhsp_min=97.0:qcovhsp_std=1.0606601717798212:qcovhsp_sum=895.5:qend_avg=138.11111111111111:qend_max=148.0:qend_min=127.0:qend_std=8.373237791386979:qend_sum=1243.0:qstart_avg=1.0:qstart_max=1.0:qstart_min=1.0:qstart_std=0.0:qstart_sum=9.0:ref_name_counter=RS_GCF_002355475.1_protein.faa_NZ_AP014862.1_2853@PF00015_full_PFAM.95.348--9:scovhsp_avg=54.544444444444444:scovhsp_max=58.5:scovhsp_min=50.2:scovhsp_std=3.2989055424152083:scovhsp_sum=490.9:send_avg=177.33333333333334:send_max=205.0:send_min=157.0:send_std=18.48648154733615:send_sum=1596.0:sstart_avg=40.333333333333336:sstart_max=68.0:sstart_min=28.0:sstart_std=18.309833423600555:sstart_sum=363.0],((030a90c8-2ff8-4746-9472-f2e53b9c827c_6@MCPsignal.2.122:5e-09[&&NHX:Sample=rhiztom1:Type=capture:capture_class=c__Gammaproteobacteria:capture_domain=d__Bacteria:capture_family=f__Pseudomonadaceae:capture_genus=g__Pseudomonas_F:capture_order=o__Pseudomonadales:capture_phylum=p__Proteobacteria:capture_species=s__Pseudomonas_F furukawaii:heptad=MCP-40H],((((5e711a56-a5d1-449f-b1c2-460b1c7f769f_6@MCPsignal.164.327:0.358937[&&NHX:Sample=rhiztom1:Type=capture:besthit=87.5:bitscore=236.0:capture_class=c__Gammaproteobacteria:capture_domain=d__Bacteria:capture_family=f__Pseudomonadaceae:capture_genus=g__Pseudomonas_F:capture_order=o__Pseudomonadales:capture_phylum=p__Proteobacteria:capture_species=s__Pseudomonas_F furukawaii:evalue=3.39e-79:gapopen=1.0:heptad=MCP-44H:length=160.0:mismatch=18.0:qcovhsp=98.2:qend=160.0:qstart=1.0:ref_name=RS_GCF_002355475.1_protein.faa_NZ_AP014862.1_2853@PF00015_full_PFAM.95.348:scovhsp=62.5:send=192.0:sstart=35.0],(170cab92-0421-4d86-b8d1-7f9f9adaf981_5@MCPsignal.24.112:5e-09[&&NHX:Sample=rhiztom1:Type=capture:capture_class=c__Gammaproteobacteria:capture_domain=d__Bacteria:capture_family=f__Pseudomonadaceae:capture_genus=g__Pseudomonas_F:capture_order=o__Pseudomonadales:capture_phylum=p__Proteobacteria:capture_species=s__Pseudomonas_F furukawaii:heptad=MCP-44H],da7758ad-b54b-4970-8498-593d60548cf4_2@MCPsignal.23.110:5e-09[&&NHX:Sample=rhiztom1:Type=capture:capture_class=c__Gammaproteobacteria:capture_domain=d__Bacteria:capture_family=f__Pseudomonadaceae:capture_genus=g__Pseudomonas_F:capture_order=o__Pseudomonadales:capture_phylum=p__Proteobacteria:capture_species=s__Pseudomonas_F furukawaii:heptad=MCP-44H])0:6e-09[&&NHX:Sample_counter=rhiztom1--2:Type_counter=capture--2:capture_class_counter=c__Gammaproteobacteria--2:capture_domain_counter=d__Bacteria--2:capture_family_counter=f__Pseudomonadaceae--2:capture_genus_counter=g__Pseudomonas_F--2:capture_order_counter=o__Pseudomonadales--2:capture_phylum_counter=p__Proteobacteria--2:capture_species_counter=s__Pseudomonas_F furukawaii--2:gtdb_class_counter=:gtdb_domain_counter=:gtdb_family_counter=:gtdb_genus_counter=:gtdb_order_counter=:gtdb_phylum_counter=:gtdb_species_counter=:heptad_counter=MCP-44H--2:lbd_counter=:name=N489167:ref_name_counter=])0:5e-09[&&NHX:Sample_counter=rhiztom1--3:Type_counter=capture--3:besthit_avg=87.5:besthit_max=87.5:besthit_min=87.5:besthit_std=0:besthit_sum=87.5:bitscore_avg=236.0:bitscore_max=236.0:bitscore_min=236.0:bitscore_std=0:bitscore_sum=236.0:capture_class_counter=c__Gammaproteobacteria--3:capture_domain_counter=d__Bacteria--3:capture_family_counter=f__Pseudomonadaceae--3:capture_genus_counter=g__Pseudomonas_F--3:capture_order_counter=o__Pseudomonadales--3:capture_phylum_counter=p__Proteobacteria--3:capture_species_counter=s__Pseudomonas_F furukawaii--3:evalue_avg=3.39e-79:evalue_max=3.39e-79:evalue_min=3.39e-79:evalue_std=0:evalue_sum=3.39e-79:gapopen_avg=1.0:gapopen_max=1.0:gapopen_min=1.0:gapopen_std=0:gapopen_sum=1.0:gtdb_class_counter=:gtdb_domain_counter=:gtdb_family_counter=:gtdb_genus_counter=:gtdb_order_counter=:gtdb_phylum_counter=:gtdb_species_counter=:heptad_counter=MCP-44H--3:lbd_counter=:length_avg=160.0:length_max=160.0:length_min=160.0:length_std=0:length_sum=160.0:mismatch_avg=18.0:mismatch_max=18.0:mismatch_min=18.0:mismatch_std=0:mismatch_sum=18.0:name=N489168:qcovhsp_avg=98.2:qcovhsp_max=98.2:qcovhsp_min=98.2:qcovhsp_std=0:qcovhsp_sum=98.2:qend_avg=160.0:qend_max=160.0:qend_min=160.0:qend_std=0:qend_sum=160.0:qstart_avg=1.0:qstart_max=1.0:qstart_min=1.0:qstart_std=0:qstart_sum=1.0:ref_name_counter=RS_GCF_002355475.1_protein.faa_NZ_AP014862.1_2853@PF00015_full_PFAM.95.348--1:scovhsp_avg=62.5:scovhsp_max=62.5:scovhsp_min=62.5:scovhsp_std=0:scovhsp_sum=62.5:send_avg=192.0:send_max=192.0:send_min=192.0:send_std=0:send_sum=192.0:sstart_avg=35.0:sstart_max=35.0:sstart_min=35.0:sstart_std=0:sstart_sum=35.0],65374625-e9f5-463a-8dae-39de2f0df79a_6@MCPsignal.23.123:5e-09[&&NHX:Sample=rhiztom3:Type=capture:capture_class=c__Gammaproteobacteria:capture_domain=d__Bacteria:capture_family=f__Burkholderiaceae:capture_genus=g__Pigmentiphaga:capture_order=o__Burkholderiales:capture_phylum=p__Proteobacteria:capture_species=s__Pigmentiphaga sp002188635:heptad=MCP-40H])0.708:5e-09[&&NHX:Sample_counter=rhiztom1--3||rhiztom3--1:Type_counter=capture--4:besthit_avg=87.5:besthit_max=87.5:besthit_min=87.5:besthit_std=0:besthit_sum=87.5:bitscore_avg=236.0:bitscore_max=236.0:bitscore_min=236.0:bitscore_std=0:bitscore_sum=236.0:capture_class_counter=c__Gammaproteobacteria--4:capture_domain_counter=d__Bacteria--4:capture_family_counter=f__Burkholderiaceae--1||f__Pseudomonadaceae--3:capture_genus_counter=g__Pigmentiphaga--1||g__Pseudomonas_F--3:capture_order_counter=o__Burkholderiales--1||o__Pseudomonadales--3:capture_phylum_counter=p__Proteobacteria--4:capture_species_counter=s__Pigmentiphaga sp002188635--1||s__Pseudomonas_F furukawaii--3:evalue_avg=3.39e-79:evalue_max=3.39e-79:evalue_min=3.39e-79:evalue_std=0:evalue_sum=3.39e-79:gapopen_avg=1.0:gapopen_max=1.0:gapopen_min=1.0:gapopen_std=0:gapopen_sum=1.0:gtdb_class_counter=:gtdb_domain_counter=:gtdb_family_counter=:gtdb_genus_counter=:gtdb_order_counter=:gtdb_phylum_counter=:gtdb_species_counter=:heptad_counter=MCP-40H--1||MCP-44H--3:lbd_counter=:length_avg=160.0:length_max=160.0:length_min=160.0:length_std=0:length_sum=160.0:mismatch_avg=18.0:mismatch_max=18.0:mismatch_min=18.0:mismatch_std=0:mismatch_sum=18.0:name=N489170:qcovhsp_avg=98.2:qcovhsp_max=98.2:qcovhsp_min=98.2:qcovhsp_std=0:qcovhsp_sum=98.2:qend_avg=160.0:qend_max=160.0:qend_min=160.0:qend_std=0:qend_sum=160.0:qstart_avg=1.0:qstart_max=1.0:qstart_min=1.0:qstart_std=0:qstart_sum=1.0:ref_name_counter=RS_GCF_002355475.1_protein.faa_NZ_AP014862.1_2853@PF00015_full_PFAM.95.348--1:scovhsp_avg=62.5:scovhsp_max=62.5:scovhsp_min=62.5:scovhsp_std=0:scovhsp_sum=62.5:send_avg=192.0:send_max=192.0:send_min=192.0:send_std=0:send_sum=192.0:sstart_avg=35.0:sstart_max=35.0:sstart_min=35.0:sstart_std=0:sstart_sum=35.0],2da33301-5252-4890-8350-f95ec5fc81e8_4@MCPsignal.807.904:5e-09[&&NHX:Sample=rhiztom3:Type=capture:capture_class=c__Gammaproteobacteria:capture_domain=d__Bacteria:capture_family=f__Pseudomonadaceae:capture_genus=g__Pseudomonas_F:capture_order=o__Pseudomonadales:capture_phylum=p__Proteobacteria:capture_species=s__Pseudomonas_F furukawaii:heptad=MCP-40H])0.637:5e-09[&&NHX:Sample_counter=rhiztom1--3||rhiztom3--2:Type_counter=capture--5:besthit_avg=87.5:besthit_max=87.5:besthit_min=87.5:besthit_std=0:besthit_sum=87.5:bitscore_avg=236.0:bitscore_max=236.0:bitscore_min=236.0:bitscore_std=0:bitscore_sum=236.0:capture_class_counter=c__Gammaproteobacteria--5:capture_domain_counter=d__Bacteria--5:capture_family_counter=f__Burkholderiaceae--1||f__Pseudomonadaceae--4:capture_genus_counter=g__Pigmentiphaga--1||g__Pseudomonas_F--4:capture_order_counter=o__Burkholderiales--1||o__Pseudomonadales--4:capture_phylum_counter=p__Proteobacteria--5:capture_species_counter=s__Pigmentiphaga sp002188635--1||s__Pseudomonas_F furukawaii--4:evalue_avg=3.39e-79:evalue_max=3.39e-79:evalue_min=3.39e-79:evalue_std=0:evalue_sum=3.39e-79:gapopen_avg=1.0:gapopen_max=1.0:gapopen_min=1.0:gapopen_std=0:gapopen_sum=1.0:gtdb_class_counter=:gtdb_domain_counter=:gtdb_family_counter=:gtdb_genus_counter=:gtdb_order_counter=:gtdb_phylum_counter=:gtdb_species_counter=:heptad_counter=MCP-40H--2||MCP-44H--3:lbd_counter=:length_avg=160.0:length_max=160.0:length_min=160.0:length_std=0:length_sum=160.0:mismatch_avg=18.0:mismatch_max=18.0:mismatch_min=18.0:mismatch_std=0:mismatch_sum=18.0:name=N489172:qcovhsp_avg=98.2:qcovhsp_max=98.2:qcovhsp_min=98.2:qcovhsp_std=0:qcovhsp_sum=98.2:qend_avg=160.0:qend_max=160.0:qend_min=160.0:qend_std=0:qend_sum=160.0:qstart_avg=1.0:qstart_max=1.0:qstart_min=1.0:qstart_std=0:qstart_sum=1.0:ref_name_counter=RS_GCF_002355475.1_protein.faa_NZ_AP014862.1_2853@PF00015_full_PFAM.95.348--1:scovhsp_avg=62.5:scovhsp_max=62.5:scovhsp_min=62.5:scovhsp_std=0:scovhsp_sum=62.5:send_avg=192.0:send_max=192.0:send_min=192.0:send_std=0:send_sum=192.0:sstart_avg=35.0:sstart_max=35.0:sstart_min=35.0:sstart_std=0:sstart_sum=35.0],(19f39da5-df5a-407f-8729-ee324ef44a81_2@MCPsignal.22.88:5e-09[&&NHX:Sample=rhiztom1:Type=capture:capture_class=c__Gammaproteobacteria:capture_domain=d__Bacteria:capture_family=f__Pseudomonadaceae:capture_genus=g__Pseudomonas_F:capture_order=o__Pseudomonadales:capture_phylum=p__Proteobacteria:capture_species=s__Pseudomonas_F furukawaii:heptad=MCP-40H],091a75d6-f9f7-4a93-b421-f4f50d8ce58e_3@MCPsignal.2.71:5e-09[&&NHX:Sample=rhiztom1:Type=capture:capture_class=c__Gammaproteobacteria:capture_domain=d__Bacteria:capture_family=f__Pseudomonadaceae:capture_genus=g__Pseudomonas_F:capture_order=o__Pseudomonadales:capture_phylum=p__Proteobacteria:capture_species=s__Pseudomonas_F furukawaii:heptad=MCP-40H])0:5e-09[&&NHX:Sample_counter=rhiztom1--2:Type_counter=capture--2:capture_class_counter=c__Gammaproteobacteria--2:capture_domain_counter=d__Bacteria--2:capture_family_counter=f__Pseudomonadaceae--2:capture_genus_counter=g__Pseudomonas_F--2:capture_order_counter=o__Pseudomonadales--2:capture_phylum_counter=p__Proteobacteria--2:capture_species_counter=s__Pseudomonas_F furukawaii--2:gtdb_class_counter=:gtdb_domain_counter=:gtdb_family_counter=:gtdb_genus_counter=:gtdb_order_counter=:gtdb_phylum_counter=:gtdb_species_counter=:heptad_counter=MCP-40H--2:lbd_counter=:name=N489175:ref_name_counter=])0:5e-09[&&NHX:Sample_counter=rhiztom1--5||rhiztom3--2:Type_counter=capture--7:besthit_avg=87.5:besthit_max=87.5:besthit_min=87.5:besthit_std=0:besthit_sum=87.5:bitscore_avg=236.0:bitscore_max=236.0:bitscore_min=236.0:bitscore_std=0:bitscore_sum=236.0:capture_class_counter=c__Gammaproteobacteria--7:capture_domain_counter=d__Bacteria--7:capture_family_counter=f__Burkholderiaceae--1||f__Pseudomonadaceae--6:capture_genus_counter=g__Pigmentiphaga--1||g__Pseudomonas_F--6:capture_order_counter=o__Burkholderiales--1||o__Pseudomonadales--6:capture_phylum_counter=p__Proteobacteria--7:capture_species_counter=s__Pigmentiphaga sp002188635--1||s__Pseudomonas_F furukawaii--6:evalue_avg=3.39e-79:evalue_max=3.39e-79:evalue_min=3.39e-79:evalue_std=0:evalue_sum=3.39e-79:gapopen_avg=1.0:gapopen_max=1.0:gapopen_min=1.0:gapopen_std=0:gapopen_sum=1.0:gtdb_class_counter=:gtdb_domain_counter=:gtdb_family_counter=:gtdb_genus_counter=:gtdb_order_counter=:gtdb_phylum_counter=:gtdb_species_counter=:heptad_counter=MCP-40H--4||MCP-44H--3:lbd_counter=:length_avg=160.0:length_max=160.0:length_min=160.0:length_std=0:length_sum=160.0:mismatch_avg=18.0:mismatch_max=18.0:mismatch_min=18.0:mismatch_std=0:mismatch_sum=18.0:name=N489176:qcovhsp_avg=98.2:qcovhsp_max=98.2:qcovhsp_min=98.2:qcovhsp_std=0:qcovhsp_sum=98.2:qend_avg=160.0:qend_max=160.0:qend_min=160.0:qend_std=0:qend_sum=160.0:qstart_avg=1.0:qstart_max=1.0:qstart_min=1.0:qstart_std=0:qstart_sum=1.0:ref_name_counter=RS_GCF_002355475.1_protein.faa_NZ_AP014862.1_2853@PF00015_full_PFAM.95.348--1:scovhsp_avg=62.5:scovhsp_max=62.5:scovhsp_min=62.5:scovhsp_std=0:scovhsp_sum=62.5:send_avg=192.0:send_max=192.0:send_min=192.0:send_std=0:send_sum=192.0:sstart_avg=35.0:sstart_max=35.0:sstart_min=35.0:sstart_std=0:sstart_sum=35.0])0.99:6e-09[&&NHX:Sample_counter=rhiztom1--6||rhiztom3--2:Type_counter=capture--8:besthit_avg=87.5:besthit_max=87.5:besthit_min=87.5:besthit_std=0:besthit_sum=87.5:bitscore_avg=236.0:bitscore_max=236.0:bitscore_min=236.0:bitscore_std=0:bitscore_sum=236.0:capture_class_counter=c__Gammaproteobacteria--8:capture_domain_counter=d__Bacteria--8:capture_family_counter=f__Burkholderiaceae--1||f__Pseudomonadaceae--7:capture_genus_counter=g__Pigmentiphaga--1||g__Pseudomonas_F--7:capture_order_counter=o__Burkholderiales--1||o__Pseudomonadales--7:capture_phylum_counter=p__Proteobacteria--8:capture_species_counter=s__Pigmentiphaga sp002188635--1||s__Pseudomonas_F furukawaii--7:evalue_avg=3.39e-79:evalue_max=3.39e-79:evalue_min=3.39e-79:evalue_std=0:evalue_sum=3.39e-79:gapopen_avg=1.0:gapopen_max=1.0:gapopen_min=1.0:gapopen_std=0:gapopen_sum=1.0:gtdb_class_counter=:gtdb_domain_counter=:gtdb_family_counter=:gtdb_genus_counter=:gtdb_order_counter=:gtdb_phylum_counter=:gtdb_species_counter=:heptad_counter=MCP-40H--5||MCP-44H--3:lbd_counter=:length_avg=160.0:length_max=160.0:length_min=160.0:length_std=0:length_sum=160.0:mismatch_avg=18.0:mismatch_max=18.0:mismatch_min=18.0:mismatch_std=0:mismatch_sum=18.0:name=N489177:qcovhsp_avg=98.2:qcovhsp_max=98.2:qcovhsp_min=98.2:qcovhsp_std=0:qcovhsp_sum=98.2:qend_avg=160.0:qend_max=160.0:qend_min=160.0:qend_std=0:qend_sum=160.0:qstart_avg=1.0:qstart_max=1.0:qstart_min=1.0:qstart_std=0:qstart_sum=1.0:ref_name_counter=RS_GCF_002355475.1_protein.faa_NZ_AP014862.1_2853@PF00015_full_PFAM.95.348--1:scovhsp_avg=62.5:scovhsp_max=62.5:scovhsp_min=62.5:scovhsp_std=0:scovhsp_sum=62.5:send_avg=192.0:send_max=192.0:send_min=192.0:send_std=0:send_sum=192.0:sstart_avg=35.0:sstart_max=35.0:sstart_min=35.0:sstart_std=0:sstart_sum=35.0],(7621a01c-ca51-4bfb-827f-2ff79001b8f1_1@MCPsignal.23.160:5e-09[&&NHX:Sample=rhiztom1:Type=capture:besthit=99.3:bitscore=236.0:capture_class=c__Gammaproteobacteria:capture_domain=d__Bacteria:capture_family=f__Pseudomonadaceae:capture_genus=g__Pseudomonas_F:capture_order=o__Pseudomonadales:capture_phylum=p__Proteobacteria:capture_species=s__Pseudomonas_F furukawaii:evalue=2.41e-79:gapopen=1.0:heptad=MCP-44H:length=138.0:mismatch=0.0:qcovhsp=100.0:qend=137.0:qstart=1.0:ref_name=RS_GCF_002355475.1_protein.faa_NZ_AP014862.1_2853@PF00015_full_PFAM.95.348:scovhsp=54.5:send=205.0:sstart=68.0],680a1374-872d-4b9c-a00a-be00174eae30_3@MCPsignal.2.133:0.0136354[&&NHX:Sample=rhiztom1:Type=capture:besthit=98.5:bitscore=226.0:capture_class=c__Gammaproteobacteria:capture_domain=d__Bacteria:capture_family=f__Pseudomonadaceae:capture_genus=g__Pseudomonas_F:capture_order=o__Pseudomonadales:capture_phylum=p__Proteobacteria:capture_species=s__Pseudomonas_F furukawaii:evalue=8.34e-76:gapopen=0.0:heptad=MCP-44H:length=131.0:mismatch=2.0:qcovhsp=100.0:qend=131.0:qstart=1.0:ref_name=RS_GCF_002355475.1_protein.faa_NZ_AP014862.1_2853@PF00015_full_PFAM.95.348:scovhsp=51.8:send=205.0:sstart=75.0])0:5e-09[&&NHX:Sample_counter=rhiztom1--2:Type_counter=capture--2:besthit_avg=98.9:besthit_max=99.3:besthit_min=98.5:besthit_std=0.565685424949236:besthit_sum=197.8:bitscore_avg=231.0:bitscore_max=236.0:bitscore_min=226.0:bitscore_std=7.0710678118654755:bitscore_sum=462.0:capture_class_counter=c__Gammaproteobacteria--2:capture_domain_counter=d__Bacteria--2:capture_family_counter=f__Pseudomonadaceae--2:capture_genus_counter=g__Pseudomonas_F--2:capture_order_counter=o__Pseudomonadales--2:capture_phylum_counter=p__Proteobacteria--2:capture_species_counter=s__Pseudomonas_F furukawaii--2:evalue_avg=4.171205e-76:evalue_max=8.34e-76:evalue_min=2.41e-79:evalue_std=5.895566427753147e-76:evalue_sum=8.34241e-76:gapopen_avg=0.5:gapopen_max=1.0:gapopen_min=0.0:gapopen_std=0.7071067811865476:gapopen_sum=1.0:gtdb_class_counter=:gtdb_domain_counter=:gtdb_family_counter=:gtdb_genus_counter=:gtdb_order_counter=:gtdb_phylum_counter=:gtdb_species_counter=:heptad_counter=MCP-44H--2:lbd_counter=:length_avg=134.5:length_max=138.0:length_min=131.0:length_std=4.949747468305833:length_sum=269.0:mismatch_avg=1.0:mismatch_max=2.0:mismatch_min=0.0:mismatch_std=1.4142135623730951:mismatch_sum=2.0:name=N489180:qcovhsp_avg=100.0:qcovhsp_max=100.0:qcovhsp_min=100.0:qcovhsp_std=0.0:qcovhsp_sum=200.0:qend_avg=134.0:qend_max=137.0:qend_min=131.0:qend_std=4.242640687119285:qend_sum=268.0:qstart_avg=1.0:qstart_max=1.0:qstart_min=1.0:qstart_std=0.0:qstart_sum=2.0:ref_name_counter=RS_GCF_002355475.1_protein.faa_NZ_AP014862.1_2853@PF00015_full_PFAM.95.348--2:scovhsp_avg=53.15:scovhsp_max=54.5:scovhsp_min=51.8:scovhsp_std=1.9091883092036803:scovhsp_sum=106.3:send_avg=205.0:send_max=205.0:send_min=205.0:send_std=0.0:send_sum=410.0:sstart_avg=71.5:sstart_max=75.0:sstart_min=68.0:sstart_std=4.949747468305833:sstart_sum=143.0])0.994:5e-09[&&NHX:Sample_counter=rhiztom1--8||rhiztom3--2:Type_counter=capture--10:besthit_avg=95.10000000000001:besthit_max=99.3:besthit_min=87.5:besthit_std=6.593936608733814:besthit_sum=285.3:bitscore_avg=232.66666666666666:bitscore_max=236.0:bitscore_min=226.0:bitscore_std=5.773502691896257:bitscore_sum=698.0:capture_class_counter=c__Gammaproteobacteria--10:capture_domain_counter=d__Bacteria--10:capture_family_counter=f__Burkholderiaceae--1||f__Pseudomonadaceae--9:capture_genus_counter=g__Pigmentiphaga--1||g__Pseudomonas_F--9:capture_order_counter=o__Burkholderiales--1||o__Pseudomonadales--9:capture_phylum_counter=p__Proteobacteria--10:capture_species_counter=s__Pigmentiphaga sp002188635--1||s__Pseudomonas_F furukawaii--9:evalue_avg=2.781933333333334e-76:evalue_max=8.34e-76:evalue_min=2.41e-79:evalue_std=4.81342695420148e-76:evalue_sum=8.3458e-76:gapopen_avg=0.6666666666666666:gapopen_max=1.0:gapopen_min=0.0:gapopen_std=0.5773502691896258:gapopen_sum=2.0:gtdb_class_counter=:gtdb_domain_counter=:gtdb_family_counter=:gtdb_genus_counter=:gtdb_order_counter=:gtdb_phylum_counter=:gtdb_species_counter=:heptad_counter=MCP-40H--5||MCP-44H--5:lbd_counter=:length_avg=143.0:length_max=160.0:length_min=131.0:length_std=15.132745950421556:length_sum=429.0:mismatch_avg=6.666666666666667:mismatch_max=18.0:mismatch_min=0.0:mismatch_std=9.865765724632494:mismatch_sum=20.0:name=N489181:qcovhsp_avg=99.39999999999999:qcovhsp_max=100.0:qcovhsp_min=98.2:qcovhsp_std=1.0392304845413247:qcovhsp_sum=298.2:qend_avg=142.66666666666666:qend_max=160.0:qend_min=131.0:qend_std=15.307950004273378:qend_sum=428.0:qstart_avg=1.0:qstart_max=1.0:qstart_min=1.0:qstart_std=0.0:qstart_sum=3.0:ref_name_counter=RS_GCF_002355475.1_protein.faa_NZ_AP014862.1_2853@PF00015_full_PFAM.95.348--3:scovhsp_avg=56.26666666666667:scovhsp_max=62.5:scovhsp_min=51.8:scovhsp_std=5.564470624716546:scovhsp_sum=168.8:send_avg=200.66666666666666:send_max=205.0:send_min=192.0:send_std=7.505553499465135:send_sum=602.0:sstart_avg=59.333333333333336:sstart_max=75.0:sstart_min=35.0:sstart_std=21.361959960016154:sstart_sum=178.0])0.164:6e-09[&&NHX:Sample_counter=rhiztom1--15||rhiztom2--3||rhiztom3--10:Type_counter=GTDB--1||capture--28:besthit_avg=97.10833333333333:besthit_max=100.0:besthit_min=83.5:besthit_std=5.521109627162959:besthit_sum=1165.3:bitscore_avg=232.58333333333334:bitscore_max=255.0:bitscore_min=184.0:bitscore_std=19.91554136544593:bitscore_sum=2791.0:capture_class_counter=c__Gammaproteobacteria--28:capture_domain_counter=d__Bacteria--28:capture_family_counter=f__Burkholderiaceae--2||f__Pseudomonadaceae--26:capture_genus_counter=g__Aquabacterium--1||g__Pigmentiphaga--1||g__Pseudomonas_F--26:capture_order_counter=o__Burkholderiales--2||o__Pseudomonadales--26:capture_phylum_counter=p__Proteobacteria--28:capture_species_counter=s__Aquabacterium sp001770775--1||s__Pigmentiphaga sp002188635--1||s__Pseudomonas_F furukawaii--26:evalue_avg=3.491666666667043e-60:evalue_max=4.19e-59:evalue_min=9.47e-87:evalue_std=1.2095488139522542e-59:evalue_sum=4.1900000000004515e-59:gapopen_avg=0.4166666666666667:gapopen_max=2.0:gapopen_min=0.0:gapopen_std=0.6685579234215214:gapopen_sum=5.0:gtdb_class_counter=c__Gammaproteobacteria--1:gtdb_domain_counter=d__Bacteria--1:gtdb_family_counter=f__Pseudomonadaceae--1:gtdb_genus_counter=g__Pseudomonas_F--1:gtdb_order_counter=o__Pseudomonadales--1:gtdb_phylum_counter=p__Proteobacteria--1:gtdb_species_counter=s__Pseudomonas_F furukawaii--1:heptad_counter=MCP-36H--1||MCP-40H--19||MCP-44H--9:lbd_counter=:lca_tree=s__Pseudomonas_F furukawaii:length_avg=140.08333333333334:length_max=160.0:length_min=127.0:length_std=9.43357960916344:length_sum=1681.0:mismatch_avg=2.4166666666666665:mismatch_max=18.0:mismatch_min=0.0:mismatch_std=5.124953806148063:mismatch_sum=29.0:name=N489182:qcovhsp_avg=99.47500000000001:qcovhsp_max=100.0:qcovhsp_min=97.0:qcovhsp_std=1.0082613297607463:qcovhsp_sum=1193.7:qend_avg=139.25:qend_max=160.0:qend_min=127.0:qend_std=9.891456368549026:qend_sum=1671.0:qstart_avg=1.0:qstart_max=1.0:qstart_min=1.0:qstart_std=0.0:qstart_sum=12.0:ref_name_counter=RS_GCF_002355475.1_protein.faa_NZ_AP014862.1_2853@PF00015_full_PFAM.95.348--12:scovhsp_avg=54.975:scovhsp_max=62.5:scovhsp_min=50.2:scovhsp_std=3.761799617687838:scovhsp_sum=659.7:send_avg=183.16666666666666:send_max=205.0:send_min=157.0:send_std=19.239322107379852:send_sum=2198.0:sstart_avg=45.083333333333336:sstart_max=75.0:sstart_min=28.0:sstart_std=20.01571352409871:sstart_sum=541.0],4e70820a-03e5-4805-af30-306b4bd800ba_1@MCPsignal.23.192:5e-09[&&NHX:Sample=rhiztom1:Type=capture:besthit=99.4:bitscore=288.0:capture_class=c__Gammaproteobacteria:capture_domain=d__Bacteria:capture_family=f__Pseudomonadaceae:capture_genus=g__Pseudomonas_F:capture_order=o__Pseudomonadales:capture_phylum=p__Proteobacteria:capture_species=s__Pseudomonas_F furukawaii:evalue=1.84e-99:gapopen=1.0:heptad=MCP-40H:length=170.0:mismatch=0.0:qcovhsp=100.0:qend=169.0:qstart=1.0:ref_name=RS_GCF_002355475.1_protein.faa_NZ_AP014862.1_2853@PF00015_full_PFAM.95.348:scovhsp=67.2:send=205.0:sstart=36.0])0.635:5e-09[&&NHX:Sample_counter=rhiztom1--16||rhiztom2--3||rhiztom3--10:Type_counter=GTDB--1||capture--29:besthit_avg=97.28461538461539:besthit_max=100.0:besthit_min=83.5:besthit_std=5.324134695554785:besthit_sum=1264.7:bitscore_avg=236.84615384615384:bitscore_max=288.0:bitscore_min=184.0:bitscore_std=24.490971648909568:bitscore_sum=3079.0:capture_class_counter=c__Gammaproteobacteria--29:capture_domain_counter=d__Bacteria--29:capture_family_counter=f__Burkholderiaceae--2||f__Pseudomonadaceae--27:capture_genus_counter=g__Aquabacterium--1||g__Pigmentiphaga--1||g__Pseudomonas_F--27:capture_order_counter=o__Burkholderiales--2||o__Pseudomonadales--27:capture_phylum_counter=p__Proteobacteria--29:capture_species_counter=s__Aquabacterium sp001770775--1||s__Pigmentiphaga sp002188635--1||s__Pseudomonas_F furukawaii--27:evalue_avg=3.2230769230772703e-60:evalue_max=4.19e-59:evalue_min=1.84e-99:evalue_std=1.1620969110918446e-59:evalue_sum=4.1900000000004515e-59:gapopen_avg=0.46153846153846156:gapopen_max=2.0:gapopen_min=0.0:gapopen_std=0.6602252917735247:gapopen_sum=6.0:gtdb_class_counter=c__Gammaproteobacteria--1:gtdb_domain_counter=d__Bacteria--1:gtdb_family_counter=f__Pseudomonadaceae--1:gtdb_genus_counter=g__Pseudomonas_F--1:gtdb_order_counter=o__Pseudomonadales--1:gtdb_phylum_counter=p__Proteobacteria--1:gtdb_species_counter=s__Pseudomonas_F furukawaii--1:heptad_counter=MCP-36H--1||MCP-40H--20||MCP-44H--9:lbd_counter=:lca_tree=s__Pseudomonas_F furukawaii:length_avg=142.3846153846154:length_max=170.0:length_min=127.0:length_std=12.26470859511456:length_sum=1851.0:mismatch_avg=2.230769230769231:mismatch_max=18.0:mismatch_min=0.0:mismatch_std=4.95233692569892:mismatch_sum=29.0:name=N489184:qcovhsp_avg=99.51538461538462:qcovhsp_max=100.0:qcovhsp_min=97.0:qcovhsp_std=0.9762565867009158:qcovhsp_sum=1293.7:qend_avg=141.53846153846155:qend_max=169.0:qend_min=127.0:qend_std=12.560622228585286:qend_sum=1840.0:qstart_avg=1.0:qstart_max=1.0:qstart_min=1.0:qstart_std=0.0:qstart_sum=13.0:ref_name_counter=RS_GCF_002355475.1_protein.faa_NZ_AP014862.1_2853@PF00015_full_PFAM.95.348--13:scovhsp_avg=55.915384615384625:scovhsp_max=67.2:scovhsp_min=50.2:scovhsp_std=4.946521699444665:scovhsp_sum=726.9000000000001:send_avg=184.84615384615384:send_max=205.0:send_min=157.0:send_std=19.39005825092743:send_sum=2403.0:sstart_avg=44.38461538461539:sstart_max=75.0:sstart_min=28.0:sstart_std=19.328469768446325:sstart_sum=577.0])0:6e-09[&&NHX:Sample_counter=rhiztom1--16||rhiztom2--4||rhiztom3--10:Type_counter=GTDB--1||capture--30:besthit_avg=97.42857142857143:besthit_max=100.0:besthit_min=83.5:besthit_std=5.143543910189156:besthit_sum=1364.0:bitscore_avg=237.85714285714286:bitscore_max=288.0:bitscore_min=184.0:bitscore_std=23.83228948250717:bitscore_sum=3330.0:capture_class_counter=c__Gammaproteobacteria--30:capture_domain_counter=d__Bacteria--30:capture_family_counter=f__Burkholderiaceae--2||f__Pseudomonadaceae--28:capture_genus_counter=g__Aquabacterium--1||g__Pigmentiphaga--1||g__Pseudomonas_F--28:capture_order_counter=o__Burkholderiales--2||o__Pseudomonadales--28:capture_phylum_counter=p__Proteobacteria--30:capture_species_counter=s__Aquabacterium sp001770775--1||s__Pigmentiphaga sp002188635--1||s__Pseudomonas_F furukawaii--28:evalue_avg=2.9928571428574654e-60:evalue_max=4.19e-59:evalue_min=1.84e-99:evalue_std=1.1198246036130487e-59:evalue_sum=4.1900000000004515e-59:gapopen_avg=0.42857142857142855:gapopen_max=2.0:gapopen_min=0.0:gapopen_std=0.646206172658864:gapopen_sum=6.0:gtdb_class_counter=c__Gammaproteobacteria--1:gtdb_domain_counter=d__Bacteria--1:gtdb_family_counter=f__Pseudomonadaceae--1:gtdb_genus_counter=g__Pseudomonas_F--1:gtdb_order_counter=o__Pseudomonadales--1:gtdb_phylum_counter=p__Proteobacteria--1:gtdb_species_counter=s__Pseudomonas_F furukawaii--1:heptad_counter=MCP-36H--1||MCP-40H--21||MCP-44H--9:lbd_counter=:lca_tree=s__Pseudomonas_F furukawaii:length_avg=142.57142857142858:length_max=170.0:length_min=127.0:length_std=11.80426445572359:length_sum=1996.0:mismatch_avg=2.142857142857143:mismatch_max=18.0:mismatch_min=0.0:mismatch_std=4.769408008050133:mismatch_sum=30.0:name=N489185:qcovhsp_avg=99.55:qcovhsp_max=100.0:qcovhsp_min=97.0:qcovhsp_std=0.9468571494890139:qcovhsp_sum=1393.7:qend_avg=141.78571428571428:qend_max=169.0:qend_min=127.0:qend_std=12.103264476537351:qend_sum=1985.0:qstart_avg=1.0:qstart_max=1.0:qstart_min=1.0:qstart_std=0.0:qstart_sum=14.0:ref_name_counter=RS_GCF_002355475.1_protein.faa_NZ_AP014862.1_2853@PF00015_full_PFAM.95.348--14:scovhsp_avg=56.01428571428572:scovhsp_max=67.2:scovhsp_min=50.2:scovhsp_std=4.766849813331352:scovhsp_sum=784.2:send_avg=183.92857142857142:send_max=205.0:send_min=157.0:send_std=18.94309001564051:send_sum=2575.0:sstart_avg=43.214285714285715:sstart_max=75.0:sstart_min=28.0:sstart_std=19.07950399060396:sstart_sum=605.0])0:5e-09[&&NHX:Sample_counter=rhiztom1--16||rhiztom2--4||rhiztom3--11:Type_counter=GTDB--1||capture--31:besthit_avg=97.6:besthit_max=100.0:besthit_min=83.5:besthit_std=5.000714234701165:besthit_sum=1464.0:bitscore_avg=242.4:bitscore_max=306.0:bitscore_min=184.0:bitscore_std=28.93045849224358:bitscore_sum=3636.0:capture_class_counter=c__Gammaproteobacteria--31:capture_domain_counter=d__Bacteria--31:capture_family_counter=f__Burkholderiaceae--2||f__Pseudomonadaceae--29:capture_genus_counter=g__Aquabacterium--1||g__Pigmentiphaga--1||g__Pseudomonas_F--29:capture_order_counter=o__Burkholderiales--2||o__Pseudomonadales--29:capture_phylum_counter=p__Proteobacteria--31:capture_species_counter=s__Aquabacterium sp001770775--1||s__Pigmentiphaga sp002188635--1||s__Pseudomonas_F furukawaii--29:evalue_avg=2.7933333333336345e-60:evalue_max=4.19e-59:evalue_min=2.55e-106:evalue_std=1.0818533480405967e-59:evalue_sum=4.1900000000004515e-59:gapopen_avg=0.4:gapopen_max=2.0:gapopen_min=0.0:gapopen_std=0.6324555320336759:gapopen_sum=6.0:gtdb_class_counter=c__Gammaproteobacteria--1:gtdb_domain_counter=d__Bacteria--1:gtdb_family_counter=f__Pseudomonadaceae--1:gtdb_genus_counter=g__Pseudomonas_F--1:gtdb_order_counter=o__Pseudomonadales--1:gtdb_phylum_counter=p__Proteobacteria--1:gtdb_species_counter=s__Pseudomonas_F furukawaii--1:heptad_counter=MCP-36H--1||MCP-40H--22||MCP-44H--9:lbd_counter=:lca_tree=s__Pseudomonas_F furukawaii:length_avg=144.86666666666667:length_max=177.0:length_min=127.0:length_std=14.436395803992207:length_sum=2173.0:mismatch_avg=2.0:mismatch_max=18.0:mismatch_min=0.0:mismatch_std=4.6291004988627575:mismatch_sum=30.0:name=N489186:qcovhsp_avg=99.58:qcovhsp_max=100.0:qcovhsp_min=97.0:qcovhsp_std=0.9197825830053531:qcovhsp_sum=1493.7:qend_avg=144.13333333333333:qend_max=177.0:qend_min=127.0:qend_std=14.788348051599208:qend_sum=2162.0:qstart_avg=1.0:qstart_max=1.0:qstart_min=1.0:qstart_std=0.0:qstart_sum=15.0:ref_name_counter=RS_GCF_002355475.1_protein.faa_NZ_AP014862.1_2853@PF00015_full_PFAM.95.348--15:scovhsp_avg=56.94666666666667:scovhsp_max=70.0:scovhsp_min=50.2:scovhsp_std=5.842928163498977:scovhsp_sum=854.2:send_avg=185.33333333333334:send_max=205.0:send_min=157.0:send_std=19.04755952371652:send_sum=2780.0:sstart_avg=42.266666666666666:sstart_max=75.0:sstart_min=28.0:sstart_std=18.74820626340659:sstart_sum=634.0],((73e2e378-7b97-4840-bf01-0bd042c096fd_6@MCPsignal.101.197:0.0186259[&&NHX:Sample=rhiztom3:Type=capture:capture_class=c__Gammaproteobacteria:capture_domain=d__Bacteria:capture_family=f__Pseudomonadaceae:capture_genus=g__Pseudomonas_F:capture_order=o__Pseudomonadales:capture_phylum=p__Proteobacteria:capture_species=s__Pseudomonas_F furukawaii:heptad=MCP-40H],09053734-f4a3-44f6-b71e-e1999874041b_5@MCPsignal.61.239:5e-09[&&NHX:Sample=rhiztom2:Type=capture:besthit=100.0:bitscore=307.0:capture_class=c__Gammaproteobacteria:capture_domain=d__Bacteria:capture_family=f__Pseudomonadaceae:capture_genus=g__Pseudomonas_F:capture_order=o__Pseudomonadales:capture_phylum=p__Proteobacteria:capture_species=s__Pseudomonas_F furukawaii:evalue=6.53e-107:gapopen=0.0:heptad=MCP-40H:length=178.0:mismatch=0.0:qcovhsp=100.0:qend=178.0:qstart=1.0:ref_name=RS_GCF_002355475.1_protein.faa_NZ_AP014862.1_2853@PF00015_full_PFAM.95.348:scovhsp=70.4:send=205.0:sstart=28.0])0:6e-09[&&NHX:Sample_counter=rhiztom2--1||rhiztom3--1:Type_counter=capture--2:besthit_avg=100.0:besthit_max=100.0:besthit_min=100.0:besthit_std=0:besthit_sum=100.0:bitscore_avg=307.0:bitscore_max=307.0:bitscore_min=307.0:bitscore_std=0:bitscore_sum=307.0:capture_class_counter=c__Gammaproteobacteria--2:capture_domain_counter=d__Bacteria--2:capture_family_counter=f__Pseudomonadaceae--2:capture_genus_counter=g__Pseudomonas_F--2:capture_order_counter=o__Pseudomonadales--2:capture_phylum_counter=p__Proteobacteria--2:capture_species_counter=s__Pseudomonas_F furukawaii--2:evalue_avg=6.53e-107:evalue_max=6.53e-107:evalue_min=6.53e-107:evalue_std=0:evalue_sum=6.53e-107:gapopen_avg=0.0:gapopen_max=0.0:gapopen_min=0.0:gapopen_std=0:gapopen_sum=0.0:gtdb_class_counter=:gtdb_domain_counter=:gtdb_family_counter=:gtdb_genus_counter=:gtdb_order_counter=:gtdb_phylum_counter=:gtdb_species_counter=:heptad_counter=MCP-40H--2:lbd_counter=:length_avg=178.0:length_max=178.0:length_min=178.0:length_std=0:length_sum=178.0:mismatch_avg=0.0:mismatch_max=0.0:mismatch_min=0.0:mismatch_std=0:mismatch_sum=0.0:name=N489189:qcovhsp_avg=100.0:qcovhsp_max=100.0:qcovhsp_min=100.0:qcovhsp_std=0:qcovhsp_sum=100.0:qend_avg=178.0:qend_max=178.0:qend_min=178.0:qend_std=0:qend_sum=178.0:qstart_avg=1.0:qstart_max=1.0:qstart_min=1.0:qstart_std=0:qstart_sum=1.0:ref_name_counter=RS_GCF_002355475.1_protein.faa_NZ_AP014862.1_2853@PF00015_full_PFAM.95.348--1:scovhsp_avg=70.4:scovhsp_max=70.4:scovhsp_min=70.4:scovhsp_std=0:scovhsp_sum=70.4:send_avg=205.0:send_max=205.0:send_min=205.0:send_std=0:send_sum=205.0:sstart_avg=28.0:sstart_max=28.0:sstart_min=28.0:sstart_std=0:sstart_sum=28.0],4eef5871-1a10-47a5-8464-76b6c2e35eab_1@MCPsignal.86.229:0.098816[&&NHX:Sample=rhiztom3:Type=capture:besthit=88.2:bitscore=211.0:capture_class=c__Gammaproteobacteria:capture_domain=d__Bacteria:capture_family=f__Pseudomonadaceae:capture_genus=g__Pseudomonas_F:capture_order=o__Pseudomonadales:capture_phylum=p__Proteobacteria:capture_species=s__Pseudomonas_F furukawaii:evalue=1.6e-69:gapopen=1.0:heptad=MCP-40H:length=144.0:mismatch=16.0:qcovhsp=100.0:qend=143.0:qstart=1.0:ref_name=RS_GCF_002355475.1_protein.faa_NZ_AP014862.1_2853@PF00015_full_PFAM.95.348:scovhsp=56.9:send=171.0:sstart=28.0])0:5e-09[&&NHX:Sample_counter=rhiztom2--1||rhiztom3--2:Type_counter=capture--3:besthit_avg=94.1:besthit_max=100.0:besthit_min=88.2:besthit_std=8.343860018001259:besthit_sum=188.2:bitscore_avg=259.0:bitscore_max=307.0:bitscore_min=211.0:bitscore_std=67.88225099390856:bitscore_sum=518.0:capture_class_counter=c__Gammaproteobacteria--3:capture_domain_counter=d__Bacteria--3:capture_family_counter=f__Pseudomonadaceae--3:capture_genus_counter=g__Pseudomonas_F--3:capture_order_counter=o__Pseudomonadales--3:capture_phylum_counter=p__Proteobacteria--3:capture_species_counter=s__Pseudomonas_F furukawaii--3:evalue_avg=8e-70:evalue_max=1.6e-69:evalue_min=6.53e-107:evalue_std=1.131370849898476e-69:evalue_sum=1.6e-69:gapopen_avg=0.5:gapopen_max=1.0:gapopen_min=0.0:gapopen_std=0.7071067811865476:gapopen_sum=1.0:gtdb_class_counter=:gtdb_domain_counter=:gtdb_family_counter=:gtdb_genus_counter=:gtdb_order_counter=:gtdb_phylum_counter=:gtdb_species_counter=:heptad_counter=MCP-40H--3:lbd_counter=:length_avg=161.0:length_max=178.0:length_min=144.0:length_std=24.041630560342615:length_sum=322.0:mismatch_avg=8.0:mismatch_max=16.0:mismatch_min=0.0:mismatch_std=11.313708498984761:mismatch_sum=16.0:name=N489191:qcovhsp_avg=100.0:qcovhsp_max=100.0:qcovhsp_min=100.0:qcovhsp_std=0.0:qcovhsp_sum=200.0:qend_avg=160.5:qend_max=178.0:qend_min=143.0:qend_std=24.748737341529164:qend_sum=321.0:qstart_avg=1.0:qstart_max=1.0:qstart_min=1.0:qstart_std=0.0:qstart_sum=2.0:ref_name_counter=RS_GCF_002355475.1_protein.faa_NZ_AP014862.1_2853@PF00015_full_PFAM.95.348--2:scovhsp_avg=63.650000000000006:scovhsp_max=70.4:scovhsp_min=56.9:scovhsp_std=9.545941546018398:scovhsp_sum=127.30000000000001:send_avg=188.0:send_max=205.0:send_min=171.0:send_std=24.041630560342615:send_sum=376.0:sstart_avg=28.0:sstart_max=28.0:sstart_min=28.0:sstart_std=0.0:sstart_sum=56.0])0.994:5e-09[&&NHX:Sample_counter=rhiztom1--16||rhiztom2--5||rhiztom3--13:Type_counter=GTDB--1||capture--34:besthit_avg=97.18823529411765:besthit_max=100.0:besthit_min=83.5:besthit_std=5.2520094193724045:besthit_sum=1652.2:bitscore_avg=244.35294117647058:bitscore_max=307.0:bitscore_min=184.0:bitscore_std=32.41516075941662:bitscore_sum=4154.0:capture_class_counter=c__Gammaproteobacteria--34:capture_domain_counter=d__Bacteria--34:capture_family_counter=f__Burkholderiaceae--2||f__Pseudomonadaceae--32:capture_genus_counter=g__Aquabacterium--1||g__Pigmentiphaga--1||g__Pseudomonas_F--32:capture_order_counter=o__Burkholderiales--2||o__Pseudomonadales--32:capture_phylum_counter=p__Proteobacteria--34:capture_species_counter=s__Aquabacterium sp001770775--1||s__Pigmentiphaga sp002188635--1||s__Pseudomonas_F furukawaii--32:evalue_avg=2.4647058824473244e-60:evalue_max=4.19e-59:evalue_min=6.53e-107:evalue_std=1.0162242688998028e-59:evalue_sum=4.190000000160451e-59:gapopen_avg=0.4117647058823529:gapopen_max=2.0:gapopen_min=0.0:gapopen_std=0.6183469424008423:gapopen_sum=7.0:gtdb_class_counter=c__Gammaproteobacteria--1:gtdb_domain_counter=d__Bacteria--1:gtdb_family_counter=f__Pseudomonadaceae--1:gtdb_genus_counter=g__Pseudomonas_F--1:gtdb_order_counter=o__Pseudomonadales--1:gtdb_phylum_counter=p__Proteobacteria--1:gtdb_species_counter=s__Pseudomonas_F furukawaii--1:heptad_counter=MCP-36H--1||MCP-40H--25||MCP-44H--9:lbd_counter=:lca_tree=s__Pseudomonas_F furukawaii:length_avg=146.76470588235293:length_max=178.0:length_min=127.0:length_std=15.72231460283721:length_sum=2495.0:mismatch_avg=2.7058823529411766:mismatch_max=18.0:mismatch_min=0.0:mismatch_std=5.542615649248478:mismatch_sum=46.0:name=N489192:qcovhsp_avg=99.62941176470588:qcovhsp_max=100.0:qcovhsp_min=97.0:qcovhsp_std=0.8716110843449277:qcovhsp_sum=1693.7:qend_avg=146.05882352941177:qend_max=178.0:qend_min=127.0:qend_std=16.099187045606115:qend_sum=2483.0:qstart_avg=1.0:qstart_max=1.0:qstart_min=1.0:qstart_std=0.0:qstart_sum=17.0:ref_name_counter=RS_GCF_002355475.1_protein.faa_NZ_AP014862.1_2853@PF00015_full_PFAM.95.348--17:scovhsp_avg=57.73529411764705:scovhsp_max=70.4:scovhsp_min=50.2:scovhsp_std=6.365820958100239:scovhsp_sum=981.4999999999999:send_avg=185.64705882352942:send_max=205.0:send_min=157.0:send_std=18.824655297211248:send_sum=3156.0:sstart_avg=40.588235294117645:sstart_max=75.0:sstart_min=28.0:sstart_std=18.166104506502666:sstart_sum=690.0],f08f762d-619a-4d04-8f73-b22eedae344c_4@MCPsignal.103.190:5e-09[&&NHX:Sample=rhiztom3:Type=capture:capture_class=c__Gammaproteobacteria:capture_domain=d__Bacteria:capture_family=f__Pseudomonadaceae:capture_genus=g__Pseudomonas_F:capture_order=o__Pseudomonadales:capture_phylum=p__Proteobacteria:capture_species=s__Pseudomonas_F furukawaii:heptad=MCP-40H])0:5e-09[&&NHX:Sample_counter=rhiztom1--16||rhiztom2--5||rhiztom3--14:Type_counter=GTDB--1||capture--35:besthit_avg=97.18823529411765:besthit_max=100.0:besthit_min=83.5:besthit_std=5.2520094193724045:besthit_sum=1652.2:bitscore_avg=244.35294117647058:bitscore_max=307.0:bitscore_min=184.0:bitscore_std=32.41516075941662:bitscore_sum=4154.0:capture_class_counter=c__Gammaproteobacteria--35:capture_domain_counter=d__Bacteria--35:capture_family_counter=f__Burkholderiaceae--2||f__Pseudomonadaceae--33:capture_genus_counter=g__Aquabacterium--1||g__Pigmentiphaga--1||g__Pseudomonas_F--33:capture_order_counter=o__Burkholderiales--2||o__Pseudomonadales--33:capture_phylum_counter=p__Proteobacteria--35:capture_species_counter=s__Aquabacterium sp001770775--1||s__Pigmentiphaga sp002188635--1||s__Pseudomonas_F furukawaii--33:evalue_avg=2.4647058824473244e-60:evalue_max=4.19e-59:evalue_min=6.53e-107:evalue_std=1.0162242688998028e-59:evalue_sum=4.190000000160451e-59:gapopen_avg=0.4117647058823529:gapopen_max=2.0:gapopen_min=0.0:gapopen_std=0.6183469424008423:gapopen_sum=7.0:gtdb_class_counter=c__Gammaproteobacteria--1:gtdb_domain_counter=d__Bacteria--1:gtdb_family_counter=f__Pseudomonadaceae--1:gtdb_genus_counter=g__Pseudomonas_F--1:gtdb_order_counter=o__Pseudomonadales--1:gtdb_phylum_counter=p__Proteobacteria--1:gtdb_species_counter=s__Pseudomonas_F furukawaii--1:heptad_counter=MCP-36H--1||MCP-40H--26||MCP-44H--9:lbd_counter=:lca_tree=s__Pseudomonas_F furukawaii:length_avg=146.76470588235293:length_max=178.0:length_min=127.0:length_std=15.72231460283721:length_sum=2495.0:mismatch_avg=2.7058823529411766:mismatch_max=18.0:mismatch_min=0.0:mismatch_std=5.542615649248478:mismatch_sum=46.0:name=N489194:qcovhsp_avg=99.62941176470588:qcovhsp_max=100.0:qcovhsp_min=97.0:qcovhsp_std=0.8716110843449277:qcovhsp_sum=1693.7:qend_avg=146.05882352941177:qend_max=178.0:qend_min=127.0:qend_std=16.099187045606115:qend_sum=2483.0:qstart_avg=1.0:qstart_max=1.0:qstart_min=1.0:qstart_std=0.0:qstart_sum=17.0:ref_name_counter=RS_GCF_002355475.1_protein.faa_NZ_AP014862.1_2853@PF00015_full_PFAM.95.348--17:scovhsp_avg=57.73529411764705:scovhsp_max=70.4:scovhsp_min=50.2:scovhsp_std=6.365820958100239:scovhsp_sum=981.4999999999999:send_avg=185.64705882352942:send_max=205.0:send_min=157.0:send_std=18.824655297211248:send_sum=3156.0:sstart_avg=40.588235294117645:sstart_max=75.0:sstart_min=28.0:sstart_std=18.166104506502666:sstart_sum=690.0],96570eeb-2b0f-427a-a4d5-4279c7d000de_6@MCPsignal.164.267:0.00861334[&&NHX:Sample=rhiztom3:Type=capture:capture_class=c__Gammaproteobacteria:capture_domain=d__Bacteria:capture_family=f__Pseudomonadaceae:capture_genus=g__Pseudomonas_F:capture_order=o__Pseudomonadales:capture_phylum=p__Proteobacteria:capture_species=s__Pseudomonas_F furukawaii:heptad=MCP-40H])0.995:0.0605849[&&NHX:Sample_counter=rhiztom1--16||rhiztom2--5||rhiztom3--15:Type_counter=GTDB--1||capture--36:besthit_avg=97.18823529411765:besthit_max=100.0:besthit_min=83.5:besthit_std=5.2520094193724045:besthit_sum=1652.2:bitscore_avg=244.35294117647058:bitscore_max=307.0:bitscore_min=184.0:bitscore_std=32.41516075941662:bitscore_sum=4154.0:capture_class_counter=c__Gammaproteobacteria--36:capture_domain_counter=d__Bacteria--36:capture_family_counter=f__Burkholderiaceae--2||f__Pseudomonadaceae--34:capture_genus_counter=g__Aquabacterium--1||g__Pigmentiphaga--1||g__Pseudomonas_F--34:capture_order_counter=o__Burkholderiales--2||o__Pseudomonadales--34:capture_phylum_counter=p__Proteobacteria--36:capture_species_counter=s__Aquabacterium sp001770775--1||s__Pigmentiphaga sp002188635--1||s__Pseudomonas_F furukawaii--34:evalue_avg=2.4647058824473244e-60:evalue_max=4.19e-59:evalue_min=6.53e-107:evalue_std=1.0162242688998028e-59:evalue_sum=4.190000000160451e-59:gapopen_avg=0.4117647058823529:gapopen_max=2.0:gapopen_min=0.0:gapopen_std=0.6183469424008423:gapopen_sum=7.0:gtdb_class_counter=c__Gammaproteobacteria--1:gtdb_domain_counter=d__Bacteria--1:gtdb_family_counter=f__Pseudomonadaceae--1:gtdb_genus_counter=g__Pseudomonas_F--1:gtdb_order_counter=o__Pseudomonadales--1:gtdb_phylum_counter=p__Proteobacteria--1:gtdb_species_counter=s__Pseudomonas_F furukawaii--1:heptad_counter=MCP-36H--1||MCP-40H--27||MCP-44H--9:lbd_counter=:lca_tree=s__Pseudomonas_F furukawaii:length_avg=146.76470588235293:length_max=178.0:length_min=127.0:length_std=15.72231460283721:length_sum=2495.0:mismatch_avg=2.7058823529411766:mismatch_max=18.0:mismatch_min=0.0:mismatch_std=5.542615649248478:mismatch_sum=46.0:name=N489196:qcovhsp_avg=99.62941176470588:qcovhsp_max=100.0:qcovhsp_min=97.0:qcovhsp_std=0.8716110843449277:qcovhsp_sum=1693.7:qend_avg=146.05882352941177:qend_max=178.0:qend_min=127.0:qend_std=16.099187045606115:qend_sum=2483.0:qstart_avg=1.0:qstart_max=1.0:qstart_min=1.0:qstart_std=0.0:qstart_sum=17.0:ref_name_counter=RS_GCF_002355475.1_protein.faa_NZ_AP014862.1_2853@PF00015_full_PFAM.95.348--17:scovhsp_avg=57.73529411764705:scovhsp_max=70.4:scovhsp_min=50.2:scovhsp_std=6.365820958100239:scovhsp_sum=981.4999999999999:send_avg=185.64705882352942:send_max=205.0:send_min=157.0:send_std=18.824655297211248:send_sum=3156.0:sstart_avg=40.588235294117645:sstart_max=75.0:sstart_min=28.0:sstart_std=18.166104506502666:sstart_sum=690.0])0.965:0.0332464[&&NHX:Sample_counter=rhiztom1--17||rhiztom2--5||rhiztom3--25:Type_counter=GTDB--8||capture--47:besthit_avg=97.08181818181816:besthit_max=100.0:besthit_min=83.5:besthit_std=4.97916003278009:besthit_sum=2135.7999999999997:bitscore_avg=245.1818181818182:bitscore_max=307.0:bitscore_min=184.0:bitscore_std=32.13459249207985:bitscore_sum=5394.0:capture_class_counter=c__Gammaproteobacteria--46||c__Planctomycetia--1:capture_domain_counter=d__Bacteria--47:capture_family_counter=f__Burkholderiaceae--2||f__Oleiphilaceae--1||f__Pseudomonadaceae--43||f__Thermoguttaceae--1:capture_genus_counter=g__Aquabacterium--1||g__JAFGRD01--1||g__Marinobacter--1||g__Pigmentiphaga--1||g__Pseudomonas_F--43:capture_order_counter=o__Burkholderiales--2||o__Pirellulales--1||o__Pseudomonadales--44:capture_phylum_counter=p__Planctomycetota--1||p__Proteobacteria--46:capture_species_counter=s__Aquabacterium sp001770775--1||s__JAFGRD01 sp016935315--1||s__Marinobacter hydrocarbonoclasticus--1||s__Pigmentiphaga sp002188635--1||s__Pseudomonas_F furukawaii--35||s__Pseudomonas_F lalkuanensis--8:evalue_avg=1.904546163709296e-60:evalue_max=4.19e-59:evalue_min=6.53e-107:evalue_std=8.93310985690673e-60:evalue_sum=4.190001560160451e-59:gapopen_avg=0.36363636363636365:gapopen_max=2.0:gapopen_min=0.0:gapopen_std=0.5810872031479763:gapopen_sum=8.0:gtdb_class_counter=c__Gammaproteobacteria--8:gtdb_domain_counter=d__Bacteria--8:gtdb_family_counter=f__Pseudomonadaceae--8:gtdb_genus_counter=g__Pseudomonas_F--8:gtdb_order_counter=o__Pseudomonadales--8:gtdb_phylum_counter=p__Proteobacteria--8:gtdb_species_counter=s__Pseudomonas_F furukawaii--1||s__Pseudomonas_F lalkuanensis--1||s__Pseudomonas_F resinovorans_A--1||s__Pseudomonas_F resinovorans_C--1||s__Pseudomonas_F sp000949385--1||s__Pseudomonas_F sp001708505--1||s__Pseudomonas_F sp003626975--1||s__Pseudomonas_F sp014700075--1:heptad_counter=MCP-36H--1||MCP-40H--42||MCP-44H--12:lbd_counter=:lca_tree=g__Pseudomonas_F:length_avg=147.3181818181818:length_max=178.0:length_min=127.0:length_std=15.462354787819853:length_sum=3241.0:mismatch_avg=3.0454545454545454:mismatch_max=18.0:mismatch_min=0.0:mismatch_std=5.3316420478504485:mismatch_sum=67.0:name=N489197:qcovhsp_avg=99.65:qcovhsp_max=100.0:qcovhsp_min=97.0:qcovhsp_std=0.8093207028119322:qcovhsp_sum=2192.3:qend_avg=146.77272727272728:qend_max=178.0:qend_min=127.0:qend_std=15.820215573095734:qend_sum=3229.0:qstart_avg=1.0909090909090908:qstart_max=3.0:qstart_min=1.0:qstart_std=0.42640143271122094:qstart_sum=24.0:ref_name_counter=RS_GCF_000949385.2_protein.faa_NZ_JYKO02000001.1_2809@PF00015_full_PFAM.98.346--1||RS_GCF_002355475.1_protein.faa_NZ_AP014862.1_2853@PF00015_full_PFAM.95.348--17||RS_GCF_008807375.1_protein.faa_NZ_CP043311.1_2446@PF00015_full_PFAM.90.339--1||RS_GCF_014700075.1_protein.faa_NZ_JACXBU010000022.1_3@PF00015_full_PFAM.92.351--3:scovhsp_avg=57.904545454545456:scovhsp_max=70.4:scovhsp_min=50.2:scovhsp_std=6.044239861044192:scovhsp_sum=1273.9:send_avg=185.4090909090909:send_max=206.0:send_min=157.0:send_std=18.77094789424564:send_sum=4079.0:sstart_avg=39.63636363636363:sstart_max=75.0:sstart_min=24.0:sstart_std=17.75909010578192:sstart_sum=872.0])0.718:0.0470173[&&NHX:Sample_counter=rhiztom1--17||rhiztom2--5||rhiztom3--25:Type_counter=GTDB--9||capture--47:besthit_avg=97.08181818181816:besthit_max=100.0:besthit_min=83.5:besthit_std=4.97916003278009:besthit_sum=2135.7999999999997:bitscore_avg=245.1818181818182:bitscore_max=307.0:bitscore_min=184.0:bitscore_std=32.13459249207985:bitscore_sum=5394.0:capture_class_counter=c__Gammaproteobacteria--46||c__Planctomycetia--1:capture_domain_counter=d__Bacteria--47:capture_family_counter=f__Burkholderiaceae--2||f__Oleiphilaceae--1||f__Pseudomonadaceae--43||f__Thermoguttaceae--1:capture_genus_counter=g__Aquabacterium--1||g__JAFGRD01--1||g__Marinobacter--1||g__Pigmentiphaga--1||g__Pseudomonas_F--43:capture_order_counter=o__Burkholderiales--2||o__Pirellulales--1||o__Pseudomonadales--44:capture_phylum_counter=p__Planctomycetota--1||p__Proteobacteria--46:capture_species_counter=s__Aquabacterium sp001770775--1||s__JAFGRD01 sp016935315--1||s__Marinobacter hydrocarbonoclasticus--1||s__Pigmentiphaga sp002188635--1||s__Pseudomonas_F furukawaii--35||s__Pseudomonas_F lalkuanensis--8:evalue_avg=1.904546163709296e-60:evalue_max=4.19e-59:evalue_min=6.53e-107:evalue_std=8.93310985690673e-60:evalue_sum=4.190001560160451e-59:gapopen_avg=0.36363636363636365:gapopen_max=2.0:gapopen_min=0.0:gapopen_std=0.5810872031479763:gapopen_sum=8.0:gtdb_class_counter=c__Gammaproteobacteria--9:gtdb_domain_counter=d__Bacteria--9:gtdb_family_counter=f__Pseudomonadaceae--9:gtdb_genus_counter=g__Pseudomonas_F--9:gtdb_order_counter=o__Pseudomonadales--9:gtdb_phylum_counter=p__Proteobacteria--9:gtdb_species_counter=s__Pseudomonas_F furukawaii--1||s__Pseudomonas_F lalkuanensis--1||s__Pseudomonas_F resinovorans_A--1||s__Pseudomonas_F resinovorans_C--1||s__Pseudomonas_F sp000949385--1||s__Pseudomonas_F sp001708505--1||s__Pseudomonas_F sp003626975--1||s__Pseudomonas_F sp014700075--1||s__Pseudomonas_F sp018704125--1:heptad_counter=MCP-36H--1||MCP-40H--43||MCP-44H--12:lbd_counter=:lca_tree=g__Pseudomonas_F:length_avg=147.3181818181818:length_max=178.0:length_min=127.0:length_std=15.462354787819853:length_sum=3241.0:mismatch_avg=3.0454545454545454:mismatch_max=18.0:mismatch_min=0.0:mismatch_std=5.3316420478504485:mismatch_sum=67.0:name=N489198:qcovhsp_avg=99.65:qcovhsp_max=100.0:qcovhsp_min=97.0:qcovhsp_std=0.8093207028119322:qcovhsp_sum=2192.3:qend_avg=146.77272727272728:qend_max=178.0:qend_min=127.0:qend_std=15.820215573095734:qend_sum=3229.0:qstart_avg=1.0909090909090908:qstart_max=3.0:qstart_min=1.0:qstart_std=0.42640143271122094:qstart_sum=24.0:ref_name_counter=RS_GCF_000949385.2_protein.faa_NZ_JYKO02000001.1_2809@PF00015_full_PFAM.98.346--1||RS_GCF_002355475.1_protein.faa_NZ_AP014862.1_2853@PF00015_full_PFAM.95.348--17||RS_GCF_008807375.1_protein.faa_NZ_CP043311.1_2446@PF00015_full_PFAM.90.339--1||RS_GCF_014700075.1_protein.faa_NZ_JACXBU010000022.1_3@PF00015_full_PFAM.92.351--3:scovhsp_avg=57.904545454545456:scovhsp_max=70.4:scovhsp_min=50.2:scovhsp_std=6.044239861044192:scovhsp_sum=1273.9:send_avg=185.4090909090909:send_max=206.0:send_min=157.0:send_std=18.77094789424564:send_sum=4079.0:sstart_avg=39.63636363636363:sstart_max=75.0:sstart_min=24.0:sstart_std=17.75909010578192:sstart_sum=872.0])0.256:0.0126096[&&NHX:Sample_counter=rhizpot1--1||rhiztom1--17||rhiztom2--6||rhiztom3--26:Type_counter=GTDB--12||capture--50:besthit_avg=97.08181818181816:besthit_max=100.0:besthit_min=83.5:besthit_std=4.97916003278009:besthit_sum=2135.7999999999997:bitscore_avg=245.1818181818182:bitscore_max=307.0:bitscore_min=184.0:bitscore_std=32.13459249207985:bitscore_sum=5394.0:capture_class_counter=c__Gammaproteobacteria--49||c__Planctomycetia--1:capture_domain_counter=d__Bacteria--50:capture_family_counter=f__Burkholderiaceae--2||f__Oleiphilaceae--1||f__Pseudomonadaceae--46||f__Thermoguttaceae--1:capture_genus_counter=g__Aquabacterium--1||g__JAFGRD01--1||g__Marinobacter--1||g__Pigmentiphaga--1||g__Pseudomonas_F--43||g__Pseudomonas_M--3:capture_order_counter=o__Burkholderiales--2||o__Pirellulales--1||o__Pseudomonadales--47:capture_phylum_counter=p__Planctomycetota--1||p__Proteobacteria--49:capture_species_counter=s__Aquabacterium sp001770775--1||s__JAFGRD01 sp016935315--1||s__Marinobacter hydrocarbonoclasticus--1||s__Pigmentiphaga sp002188635--1||s__Pseudomonas_F furukawaii--35||s__Pseudomonas_F lalkuanensis--8||s__Pseudomonas_M indica--3:evalue_avg=1.904546163709296e-60:evalue_max=4.19e-59:evalue_min=6.53e-107:evalue_std=8.93310985690673e-60:evalue_sum=4.190001560160451e-59:gapopen_avg=0.36363636363636365:gapopen_max=2.0:gapopen_min=0.0:gapopen_std=0.5810872031479763:gapopen_sum=8.0:gtdb_class_counter=c__Gammaproteobacteria--12:gtdb_domain_counter=d__Bacteria--12:gtdb_family_counter=f__Pseudomonadaceae--12:gtdb_genus_counter=g__Pseudomonas_E--3||g__Pseudomonas_F--9:gtdb_order_counter=o__Pseudomonadales--12:gtdb_phylum_counter=p__Proteobacteria--12:gtdb_species_counter=s__Pseudomonas_E carbonaria--1||s__Pseudomonas_E sp003596405--1||s__Pseudomonas_E thermotolerans--1||s__Pseudomonas_F furukawaii--1||s__Pseudomonas_F lalkuanensis--1||s__Pseudomonas_F resinovorans_A--1||s__Pseudomonas_F resinovorans_C--1||s__Pseudomonas_F sp000949385--1||s__Pseudomonas_F sp001708505--1||s__Pseudomonas_F sp003626975--1||s__Pseudomonas_F sp014700075--1||s__Pseudomonas_F sp018704125--1:heptad_counter=MCP-36H--1||MCP-40H--49||MCP-44H--12:lbd_counter=:lca_tree=f__Pseudomonadaceae:length_avg=147.3181818181818:length_max=178.0:length_min=127.0:length_std=15.462354787819853:length_sum=3241.0:mismatch_avg=3.0454545454545454:mismatch_max=18.0:mismatch_min=0.0:mismatch_std=5.3316420478504485:mismatch_sum=67.0:name=N489199:qcovhsp_avg=99.65:qcovhsp_max=100.0:qcovhsp_min=97.0:qcovhsp_std=0.8093207028119322:qcovhsp_sum=2192.3:qend_avg=146.77272727272728:qend_max=178.0:qend_min=127.0:qend_std=15.820215573095734:qend_sum=3229.0:qstart_avg=1.0909090909090908:qstart_max=3.0:qstart_min=1.0:qstart_std=0.42640143271122094:qstart_sum=24.0:ref_name_counter=RS_GCF_000949385.2_protein.faa_NZ_JYKO02000001.1_2809@PF00015_full_PFAM.98.346--1||RS_GCF_002355475.1_protein.faa_NZ_AP014862.1_2853@PF00015_full_PFAM.95.348--17||RS_GCF_008807375.1_protein.faa_NZ_CP043311.1_2446@PF00015_full_PFAM.90.339--1||RS_GCF_014700075.1_protein.faa_NZ_JACXBU010000022.1_3@PF00015_full_PFAM.92.351--3:scovhsp_avg=57.904545454545456:scovhsp_max=70.4:scovhsp_min=50.2:scovhsp_std=6.044239861044191:scovhsp_sum=1273.9:send_avg=185.4090909090909:send_max=206.0:send_min=157.0:send_std=18.77094789424564:send_sum=4079.0:sstart_avg=39.63636363636363:sstart_max=75.0:sstart_min=24.0:sstart_std=17.75909010578192:sstart_sum=872.0],(RS_GCF_000474255.1_protein.faa_NZ_BATO01000008.1_10@PF00015_full_PFAM.91.367:0.012911[&&NHX:Type=GTDB:gtdb_class=c__Gammaproteobacteria:gtdb_domain=d__Bacteria:gtdb_family=f__Pseudomonadaceae:gtdb_genus=g__Pseudomonas_F:gtdb_order=o__Pseudomonadales:gtdb_phylum=p__Proteobacteria:gtdb_species=s__Pseudomonas_F alcaligenes_A:heptad=MCP-40H:species=d__Bacteria_p__Proteobacteria_c__Gammaproteobacteria_o__Pseudomonadales_f__Pseudomonadaceae_g__Pseudomonas_F_s__Pseudomonas_F alcaligenes_A],RS_GCF_012767755.2_protein.faa_NZ_AP023189.1_4124@PF00015_full_PFAM.94.368:0.0201884[&&NHX:Type=GTDB:gtdb_class=c__Gammaproteobacteria:gtdb_domain=d__Bacteria:gtdb_family=f__Pseudomonadaceae:gtdb_genus=g__Pseudomonas_F:gtdb_order=o__Pseudomonadales:gtdb_phylum=p__Proteobacteria:gtdb_species=s__Pseudomonas_F sp003234055:heptad=MCP-40H:species=d__Bacteria_p__Proteobacteria_c__Gammaproteobacteria_o__Pseudomonadales_f__Pseudomonadaceae_g__Pseudomonas_F_s__Pseudomonas_F sp003234055])1:0.106111[&&NHX:Sample_counter=:Type_counter=GTDB--2:capture_class_counter=:capture_domain_counter=:capture_family_counter=:capture_genus_counter=:capture_order_counter=:capture_phylum_counter=:capture_species_counter=:evoltype=D:gtdb_class_counter=c__Gammaproteobacteria--2:gtdb_domain_counter=d__Bacteria--2:gtdb_family_counter=f__Pseudomonadaceae--2:gtdb_genus_counter=g__Pseudomonas_F--2:gtdb_order_counter=o__Pseudomonadales--2:gtdb_phylum_counter=p__Proteobacteria--2:gtdb_species_counter=s__Pseudomonas_F alcaligenes_A--1||s__Pseudomonas_F sp003234055--1:heptad_counter=MCP-40H--2:lbd_counter=:lca=d__Bacteria:lca_tree=g__Pseudomonas_F:name=N489202:ref_name_counter=])0.779:0.0140966[&&NHX:Sample_counter=rhizpot1--1||rhiztom1--17||rhiztom2--6||rhiztom3--26:Type_counter=GTDB--14||capture--50:besthit_avg=97.08181818181816:besthit_max=100.0:besthit_min=83.5:besthit_std=4.97916003278009:besthit_sum=2135.7999999999997:bitscore_avg=245.1818181818182:bitscore_max=307.0:bitscore_min=184.0:bitscore_std=32.13459249207985:bitscore_sum=5394.0:capture_class_counter=c__Gammaproteobacteria--49||c__Planctomycetia--1:capture_domain_counter=d__Bacteria--50:capture_family_counter=f__Burkholderiaceae--2||f__Oleiphilaceae--1||f__Pseudomonadaceae--46||f__Thermoguttaceae--1:capture_genus_counter=g__Aquabacterium--1||g__JAFGRD01--1||g__Marinobacter--1||g__Pigmentiphaga--1||g__Pseudomonas_F--43||g__Pseudomonas_M--3:capture_order_counter=o__Burkholderiales--2||o__Pirellulales--1||o__Pseudomonadales--47:capture_phylum_counter=p__Planctomycetota--1||p__Proteobacteria--49:capture_species_counter=s__Aquabacterium sp001770775--1||s__JAFGRD01 sp016935315--1||s__Marinobacter hydrocarbonoclasticus--1||s__Pigmentiphaga sp002188635--1||s__Pseudomonas_F furukawaii--35||s__Pseudomonas_F lalkuanensis--8||s__Pseudomonas_M indica--3:evalue_avg=1.904546163709296e-60:evalue_max=4.19e-59:evalue_min=6.53e-107:evalue_std=8.93310985690673e-60:evalue_sum=4.190001560160451e-59:gapopen_avg=0.36363636363636365:gapopen_max=2.0:gapopen_min=0.0:gapopen_std=0.5810872031479763:gapopen_sum=8.0:gtdb_class_counter=c__Gammaproteobacteria--14:gtdb_domain_counter=d__Bacteria--14:gtdb_family_counter=f__Pseudomonadaceae--14:gtdb_genus_counter=g__Pseudomonas_E--3||g__Pseudomonas_F--11:gtdb_order_counter=o__Pseudomonadales--14:gtdb_phylum_counter=p__Proteobacteria--14:gtdb_species_counter=s__Pseudomonas_E carbonaria--1||s__Pseudomonas_E sp003596405--1||s__Pseudomonas_E thermotolerans--1||s__Pseudomonas_F alcaligenes_A--1||s__Pseudomonas_F furukawaii--1||s__Pseudomonas_F lalkuanensis--1||s__Pseudomonas_F resinovorans_A--1||s__Pseudomonas_F resinovorans_C--1||s__Pseudomonas_F sp000949385--1||s__Pseudomonas_F sp001708505--1||s__Pseudomonas_F sp003234055--1||s__Pseudomonas_F sp003626975--1||s__Pseudomonas_F sp014700075--1||s__Pseudomonas_F sp018704125--1:heptad_counter=MCP-36H--1||MCP-40H--51||MCP-44H--12:lbd_counter=:lca_tree=f__Pseudomonadaceae:length_avg=147.3181818181818:length_max=178.0:length_min=127.0:length_std=15.462354787819853:length_sum=3241.0:mismatch_avg=3.0454545454545454:mismatch_max=18.0:mismatch_min=0.0:mismatch_std=5.3316420478504485:mismatch_sum=67.0:name=N489203:qcovhsp_avg=99.65:qcovhsp_max=100.0:qcovhsp_min=97.0:qcovhsp_std=0.8093207028119322:qcovhsp_sum=2192.3:qend_avg=146.77272727272728:qend_max=178.0:qend_min=127.0:qend_std=15.820215573095734:qend_sum=3229.0:qstart_avg=1.0909090909090908:qstart_max=3.0:qstart_min=1.0:qstart_std=0.42640143271122094:qstart_sum=24.0:ref_name_counter=RS_GCF_000949385.2_protein.faa_NZ_JYKO02000001.1_2809@PF00015_full_PFAM.98.346--1||RS_GCF_002355475.1_protein.faa_NZ_AP014862.1_2853@PF00015_full_PFAM.95.348--17||RS_GCF_008807375.1_protein.faa_NZ_CP043311.1_2446@PF00015_full_PFAM.90.339--1||RS_GCF_014700075.1_protein.faa_NZ_JACXBU010000022.1_3@PF00015_full_PFAM.92.351--3:scovhsp_avg=57.904545454545456:scovhsp_max=70.4:scovhsp_min=50.2:scovhsp_std=6.044239861044191:scovhsp_sum=1273.9:send_avg=185.4090909090909:send_max=206.0:send_min=157.0:send_std=18.77094789424564:send_sum=4079.0:sstart_avg=39.63636363636363:sstart_max=75.0:sstart_min=24.0:sstart_std=17.75909010578192:sstart_sum=872.0],(RS_GCF_900105885.1_protein.faa_NZ_LT629780.1_1484@PF00015_full_PFAM.85.363:0.038105[&&NHX:Type=GTDB:gtdb_class=c__Gammaproteobacteria:gtdb_domain=d__Bacteria:gtdb_family=f__Pseudomonadaceae:gtdb_genus=g__Pseudomonas_K:gtdb_order=o__Pseudomonadales:gtdb_phylum=p__Proteobacteria:gtdb_species=s__Pseudomonas_K guangdongensis:heptad=MCP-40H:species=d__Bacteria_p__Proteobacteria_c__Gammaproteobacteria_o__Pseudomonadales_f__Pseudomonadaceae_g__Pseudomonas_K_s__Pseudomonas_K guangdongensis],((((RS_GCF_900115715.1_protein.faa_NZ_FOXM01000029.1_27@PF00015_full_PFAM.95.355:0.00415653[&&NHX:Type=GTDB:gtdb_class=c__Gammaproteobacteria:gtdb_domain=d__Bacteria:gtdb_family=f__Pseudomonadaceae:gtdb_genus=g__Pseudomonas_K:gtdb_order=o__Pseudomonadales:gtdb_phylum=p__Proteobacteria:gtdb_species=s__Pseudomonas_K sagittaria:heptad=MCP-40H:species=d__Bacteria_p__Proteobacteria_c__Gammaproteobacteria_o__Pseudomonadales_f__Pseudomonadaceae_g__Pseudomonas_K_s__Pseudomonas_K sagittaria],(b866172b-206d-418d-9581-db3802418b02_4@MCPsignal.33.141:5e-09[&&NHX:Sample=rhiztom1:Type=capture:capture_class=c__Gammaproteobacteria:capture_domain=d__Bacteria:capture_family=f__Pseudomonadaceae:capture_genus=g__Pseudomonas_K:capture_order=o__Pseudomonadales:capture_phylum=p__Proteobacteria:capture_species=s__Pseudomonas_K sagittaria:heptad=MCP-40H],a91a71ed-c789-4e64-bf81-9b90d6310f5f_3@MCPsignal.29.137:0.00839219[&&NHX:Sample=rhiztom1:Type=capture:capture_class=c__Gammaproteobacteria:capture_domain=d__Bacteria:capture_family=f__Pseudomonadaceae:capture_genus=g__Pseudomonas_K:capture_order=o__Pseudomonadales:capture_phylum=p__Proteobacteria:capture_species=s__Pseudomonas_K sagittaria:heptad=MCP-40H])0.798:0.0111866[&&NHX:Sample_counter=rhiztom1--2:Type_counter=capture--2:capture_class_counter=c__Gammaproteobacteria--2:capture_domain_counter=d__Bacteria--2:capture_family_counter=f__Pseudomonadaceae--2:capture_genus_counter=g__Pseudomonas_K--2:capture_order_counter=o__Pseudomonadales--2:capture_phylum_counter=p__Proteobacteria--2:capture_species_counter=s__Pseudomonas_K sagittaria--2:gtdb_class_counter=:gtdb_domain_counter=:gtdb_family_counter=:gtdb_genus_counter=:gtdb_order_counter=:gtdb_phylum_counter=:gtdb_species_counter=:heptad_counter=MCP-40H--2:lbd_counter=:name=N489208:ref_name_counter=])0.494:0.0125673[&&NHX:Sample_counter=rhiztom1--2:Type_counter=GTDB--1||capture--2:capture_class_counter=c__Gammaproteobacteria--2:capture_domain_counter=d__Bacteria--2:capture_family_counter=f__Pseudomonadaceae--2:capture_genus_counter=g__Pseudomonas_K--2:capture_order_counter=o__Pseudomonadales--2:capture_phylum_counter=p__Proteobacteria--2:capture_species_counter=s__Pseudomonas_K sagittaria--2:gtdb_class_counter=c__Gammaproteobacteria--1:gtdb_domain_counter=d__Bacteria--1:gtdb_family_counter=f__Pseudomonadaceae--1:gtdb_genus_counter=g__Pseudomonas_K--1:gtdb_order_counter=o__Pseudomonadales--1:gtdb_phylum_counter=p__Proteobacteria--1:gtdb_species_counter=s__Pseudomonas_K sagittaria--1:heptad_counter=MCP-40H--3:lbd_counter=:lca_tree=s__Pseudomonas_K sagittaria:name=N489209:ref_name_counter=],(be5ed87e-5d2b-43a9-8a7a-9345c2acf546_1@MCPsignal.709.813:0.0083862[&&NHX:Sample=rhiztom2:Type=capture:capture_class=c__Gammaproteobacteria:capture_domain=d__Bacteria:capture_family=f__Pseudomonadaceae:capture_genus=g__Pseudomonas_K:capture_order=o__Pseudomonadales:capture_phylum=p__Proteobacteria:capture_species=s__Pseudomonas_K linyingensis:heptad=MCP-40H],(RS_GCF_900109175.1_protein.faa_NZ_FNZE01000007.1_30@PF00015_full_PFAM.97.357:5e-09[&&NHX:Type=GTDB:gtdb_class=c__Gammaproteobacteria:gtdb_domain=d__Bacteria:gtdb_family=f__Pseudomonadaceae:gtdb_genus=g__Pseudomonas_K:gtdb_order=o__Pseudomonadales:gtdb_phylum=p__Proteobacteria:gtdb_species=s__Pseudomonas_K linyingensis:heptad=MCP-40H:species=d__Bacteria_p__Proteobacteria_c__Gammaproteobacteria_o__Pseudomonadales_f__Pseudomonadaceae_g__Pseudomonas_K_s__Pseudomonas_K linyingensis],76777728-b4c3-4978-a520-e0e8fc11515b_6@MCPsignal.75.192:5e-09[&&NHX:Sample=rhiztom1:Type=capture:capture_class=c__Gammaproteobacteria:capture_domain=d__Bacteria:capture_family=f__Pseudomonadaceae:capture_genus=g__Pseudomonas_K:capture_order=o__Pseudomonadales:capture_phylum=p__Proteobacteria:capture_species=s__Pseudomonas_K linyingensis:heptad=MCP-40H])0.177:5e-09[&&NHX:Sample_counter=rhiztom1--1:Type_counter=GTDB--1||capture--1:capture_class_counter=c__Gammaproteobacteria--1:capture_domain_counter=d__Bacteria--1:capture_family_counter=f__Pseudomonadaceae--1:capture_genus_counter=g__Pseudomonas_K--1:capture_order_counter=o__Pseudomonadales--1:capture_phylum_counter=p__Proteobacteria--1:capture_species_counter=s__Pseudomonas_K linyingensis--1:gtdb_class_counter=c__Gammaproteobacteria--1:gtdb_domain_counter=d__Bacteria--1:gtdb_family_counter=f__Pseudomonadaceae--1:gtdb_genus_counter=g__Pseudomonas_K--1:gtdb_order_counter=o__Pseudomonadales--1:gtdb_phylum_counter=p__Proteobacteria--1:gtdb_species_counter=s__Pseudomonas_K linyingensis--1:heptad_counter=MCP-40H--2:lbd_counter=:lca_tree=s__Pseudomonas_K linyingensis:name=N489213:ref_name_counter=])0.842:0.00765886[&&NHX:Sample_counter=rhiztom1--1||rhiztom2--1:Type_counter=GTDB--1||capture--2:capture_class_counter=c__Gammaproteobacteria--2:capture_domain_counter=d__Bacteria--2:capture_family_counter=f__Pseudomonadaceae--2:capture_genus_counter=g__Pseudomonas_K--2:capture_order_counter=o__Pseudomonadales--2:capture_phylum_counter=p__Proteobacteria--2:capture_species_counter=s__Pseudomonas_K linyingensis--2:gtdb_class_counter=c__Gammaproteobacteria--1:gtdb_domain_counter=d__Bacteria--1:gtdb_family_counter=f__Pseudomonadaceae--1:gtdb_genus_counter=g__Pseudomonas_K--1:gtdb_order_counter=o__Pseudomonadales--1:gtdb_phylum_counter=p__Proteobacteria--1:gtdb_species_counter=s__Pseudomonas_K linyingensis--1:heptad_counter=MCP-40H--3:lbd_counter=:lca_tree=s__Pseudomonas_K linyingensis:name=N489214:ref_name_counter=])0.887:0.0114874[&&NHX:Sample_counter=rhiztom1--3||rhiztom2--1:Type_counter=GTDB--2||capture--4:capture_class_counter=c__Gammaproteobacteria--4:capture_domain_counter=d__Bacteria--4:capture_family_counter=f__Pseudomonadaceae--4:capture_genus_counter=g__Pseudomonas_K--4:capture_order_counter=o__Pseudomonadales--4:capture_phylum_counter=p__Proteobacteria--4:capture_species_counter=s__Pseudomonas_K linyingensis--2||s__Pseudomonas_K sagittaria--2:gtdb_class_counter=c__Gammaproteobacteria--2:gtdb_domain_counter=d__Bacteria--2:gtdb_family_counter=f__Pseudomonadaceae--2:gtdb_genus_counter=g__Pseudomonas_K--2:gtdb_order_counter=o__Pseudomonadales--2:gtdb_phylum_counter=p__Proteobacteria--2:gtdb_species_counter=s__Pseudomonas_K linyingensis--1||s__Pseudomonas_K sagittaria--1:heptad_counter=MCP-40H--6:lbd_counter=:lca_tree=g__Pseudomonas_K:name=N489215:ref_name_counter=],(RS_GCF_004801855.1_protein.faa_NZ_SSTC01000029.1_2@PF00015_full_PFAM.92.366:0.00938017[&&NHX:Type=GTDB:gtdb_class=c__Gammaproteobacteria:gtdb_domain=d__Bacteria:gtdb_family=f__Pseudomonadaceae:gtdb_genus=g__Pseudomonas_K:gtdb_order=o__Pseudomonadales:gtdb_phylum=p__Proteobacteria:gtdb_species=s__Pseudomonas_K sp004801855:heptad=MCP-40H:species=d__Bacteria_p__Proteobacteria_c__Gammaproteobacteria_o__Pseudomonadales_f__Pseudomonadaceae_g__Pseudomonas_K_s__Pseudomonas_K sp004801855],RS_GCF_900104805.1_protein.faa_NZ_LT629751.1_4045@PF00015_full_PFAM.96.365:0.0132864[&&NHX:Type=GTDB:gtdb_class=c__Gammaproteobacteria:gtdb_domain=d__Bacteria:gtdb_family=f__Pseudomonadaceae:gtdb_genus=g__Pseudomonas_K:gtdb_order=o__Pseudomonadales:gtdb_phylum=p__Proteobacteria:gtdb_species=s__Pseudomonas_K oryzae:heptad=MCP-40H:species=d__Bacteria_p__Proteobacteria_c__Gammaproteobacteria_o__Pseudomonadales_f__Pseudomonadaceae_g__Pseudomonas_K_s__Pseudomonas_K oryzae])0.997:0.0383222[&&NHX:Sample_counter=:Type_counter=GTDB--2:capture_class_counter=:capture_domain_counter=:capture_family_counter=:capture_genus_counter=:capture_order_counter=:capture_phylum_counter=:capture_species_counter=:evoltype=D:gtdb_class_counter=c__Gammaproteobacteria--2:gtdb_domain_counter=d__Bacteria--2:gtdb_family_counter=f__Pseudomonadaceae--2:gtdb_genus_counter=g__Pseudomonas_K--2:gtdb_order_counter=o__Pseudomonadales--2:gtdb_phylum_counter=p__Proteobacteria--2:gtdb_species_counter=s__Pseudomonas_K oryzae--1||s__Pseudomonas_K sp004801855--1:heptad_counter=MCP-40H--2:lbd_counter=:lca=d__Bacteria:lca_tree=g__Pseudomonas_K:name=N489218:ref_name_counter=])0.974:0.0228323[&&NHX:Sample_counter=rhiztom1--3||rhiztom2--1:Type_counter=GTDB--4||capture--4:capture_class_counter=c__Gammaproteobacteria--4:capture_domain_counter=d__Bacteria--4:capture_family_counter=f__Pseudomonadaceae--4:capture_genus_counter=g__Pseudomonas_K--4:capture_order_counter=o__Pseudomonadales--4:capture_phylum_counter=p__Proteobacteria--4:capture_species_counter=s__Pseudomonas_K linyingensis--2||s__Pseudomonas_K sagittaria--2:gtdb_class_counter=c__Gammaproteobacteria--4:gtdb_domain_counter=d__Bacteria--4:gtdb_family_counter=f__Pseudomonadaceae--4:gtdb_genus_counter=g__Pseudomonas_K--4:gtdb_order_counter=o__Pseudomonadales--4:gtdb_phylum_counter=p__Proteobacteria--4:gtdb_species_counter=s__Pseudomonas_K linyingensis--1||s__Pseudomonas_K oryzae--1||s__Pseudomonas_K sagittaria--1||s__Pseudomonas_K sp004801855--1:heptad_counter=MCP-40H--8:lbd_counter=:lca_tree=g__Pseudomonas_K:name=N489219:ref_name_counter=],RS_GCF_019097855.1_protein.faa_NZ_JAHRGL010000017.1_95@PF00015_full_PFAM.100.362:0.0550878[&&NHX:Type=GTDB:gtdb_class=c__Gammaproteobacteria:gtdb_domain=d__Bacteria:gtdb_family=f__Pseudomonadaceae:gtdb_genus=g__Pseudomonas_K:gtdb_order=o__Pseudomonadales:gtdb_phylum=p__Proteobacteria:gtdb_species=s__Pseudomonas_K sp019097855:heptad=MCP-40H:species=d__Bacteria_p__Proteobacteria_c__Gammaproteobacteria_o__Pseudomonadales_f__Pseudomonadaceae_g__Pseudomonas_K_s__Pseudomonas_K sp019097855])0.607:0.0196364[&&NHX:Sample_counter=rhiztom1--3||rhiztom2--1:Type_counter=GTDB--5||capture--4:capture_class_counter=c__Gammaproteobacteria--4:capture_domain_counter=d__Bacteria--4:capture_family_counter=f__Pseudomonadaceae--4:capture_genus_counter=g__Pseudomonas_K--4:capture_order_counter=o__Pseudomonadales--4:capture_phylum_counter=p__Proteobacteria--4:capture_species_counter=s__Pseudomonas_K linyingensis--2||s__Pseudomonas_K sagittaria--2:gtdb_class_counter=c__Gammaproteobacteria--5:gtdb_domain_counter=d__Bacteria--5:gtdb_family_counter=f__Pseudomonadaceae--5:gtdb_genus_counter=g__Pseudomonas_K--5:gtdb_order_counter=o__Pseudomonadales--5:gtdb_phylum_counter=p__Proteobacteria--5:gtdb_species_counter=s__Pseudomonas_K linyingensis--1||s__Pseudomonas_K oryzae--1||s__Pseudomonas_K sagittaria--1||s__Pseudomonas_K sp004801855--1||s__Pseudomonas_K sp019097855--1:heptad_counter=MCP-40H--9:lbd_counter=:lca_tree=g__Pseudomonas_K:name=N489221:ref_name_counter=])1:0.149302[&&NHX:Sample_counter=rhiztom1--3||rhiztom2--1:Type_counter=GTDB--6||capture--4:capture_class_counter=c__Gammaproteobacteria--4:capture_domain_counter=d__Bacteria--4:capture_family_counter=f__Pseudomonadaceae--4:capture_genus_counter=g__Pseudomonas_K--4:capture_order_counter=o__Pseudomonadales--4:capture_phylum_counter=p__Proteobacteria--4:capture_species_counter=s__Pseudomonas_K linyingensis--2||s__Pseudomonas_K sagittaria--2:gtdb_class_counter=c__Gammaproteobacteria--6:gtdb_domain_counter=d__Bacteria--6:gtdb_family_counter=f__Pseudomonadaceae--6:gtdb_genus_counter=g__Pseudomonas_K--6:gtdb_order_counter=o__Pseudomonadales--6:gtdb_phylum_counter=p__Proteobacteria--6:gtdb_species_counter=s__Pseudomonas_K guangdongensis--1||s__Pseudomonas_K linyingensis--1||s__Pseudomonas_K oryzae--1||s__Pseudomonas_K sagittaria--1||s__Pseudomonas_K sp004801855--1||s__Pseudomonas_K sp019097855--1:heptad_counter=MCP-40H--10:lbd_counter=:lca_tree=g__Pseudomonas_K:name=N489222:ref_name_counter=])0.882:0.0190368[&&NHX:Sample_counter=rhizpot1--1||rhiztom1--20||rhiztom2--7||rhiztom3--26:Type_counter=GTDB--20||capture--54:besthit_avg=97.08181818181819:besthit_max=100.0:besthit_min=83.5:besthit_std=4.979160032780091:besthit_sum=2135.8:bitscore_avg=245.1818181818182:bitscore_max=307.0:bitscore_min=184.0:bitscore_std=32.13459249207985:bitscore_sum=5394.0:capture_class_counter=c__Gammaproteobacteria--53||c__Planctomycetia--1:capture_domain_counter=d__Bacteria--54:capture_family_counter=f__Burkholderiaceae--2||f__Oleiphilaceae--1||f__Pseudomonadaceae--50||f__Thermoguttaceae--1:capture_genus_counter=g__Aquabacterium--1||g__JAFGRD01--1||g__Marinobacter--1||g__Pigmentiphaga--1||g__Pseudomonas_F--43||g__Pseudomonas_K--4||g__Pseudomonas_M--3:capture_order_counter=o__Burkholderiales--2||o__Pirellulales--1||o__Pseudomonadales--51:capture_phylum_counter=p__Planctomycetota--1||p__Proteobacteria--53:capture_species_counter=s__Aquabacterium sp001770775--1||s__JAFGRD01 sp016935315--1||s__Marinobacter hydrocarbonoclasticus--1||s__Pigmentiphaga sp002188635--1||s__Pseudomonas_F furukawaii--35||s__Pseudomonas_F lalkuanensis--8||s__Pseudomonas_K linyingensis--2||s__Pseudomonas_K sagittaria--2||s__Pseudomonas_M indica--3:evalue_avg=1.904546163709296e-60:evalue_max=4.19e-59:evalue_min=6.53e-107:evalue_std=8.93310985690673e-60:evalue_sum=4.190001560160451e-59:gapopen_avg=0.36363636363636365:gapopen_max=2.0:gapopen_min=0.0:gapopen_std=0.5810872031479763:gapopen_sum=8.0:gtdb_class_counter=c__Gammaproteobacteria--20:gtdb_domain_counter=d__Bacteria--20:gtdb_family_counter=f__Pseudomonadaceae--20:gtdb_genus_counter=g__Pseudomonas_E--3||g__Pseudomonas_F--11||g__Pseudomonas_K--6:gtdb_order_counter=o__Pseudomonadales--20:gtdb_phylum_counter=p__Proteobacteria--20:gtdb_species_counter=s__Pseudomonas_E carbonaria--1||s__Pseudomonas_E sp003596405--1||s__Pseudomonas_E thermotolerans--1||s__Pseudomonas_F alcaligenes_A--1||s__Pseudomonas_F furukawaii--1||s__Pseudomonas_F lalkuanensis--1||s__Pseudomonas_F resinovorans_A--1||s__Pseudomonas_F resinovorans_C--1||s__Pseudomonas_F sp000949385--1||s__Pseudomonas_F sp001708505--1||s__Pseudomonas_F sp003234055--1||s__Pseudomonas_F sp003626975--1||s__Pseudomonas_F sp014700075--1||s__Pseudomonas_F sp018704125--1||s__Pseudomonas_K guangdongensis--1||s__Pseudomonas_K linyingensis--1||s__Pseudomonas_K oryzae--1||s__Pseudomonas_K sagittaria--1||s__Pseudomonas_K sp004801855--1||s__Pseudomonas_K sp019097855--1:heptad_counter=MCP-36H--1||MCP-40H--61||MCP-44H--12:lbd_counter=:lca_tree=f__Pseudomonadaceae:length_avg=147.3181818181818:length_max=178.0:length_min=127.0:length_std=15.462354787819853:length_sum=3241.0:mismatch_avg=3.0454545454545454:mismatch_max=18.0:mismatch_min=0.0:mismatch_std=5.331642047850449:mismatch_sum=67.0:name=N489223:qcovhsp_avg=99.65:qcovhsp_max=100.0:qcovhsp_min=97.0:qcovhsp_std=0.8093207028119322:qcovhsp_sum=2192.3:qend_avg=146.77272727272728:qend_max=178.0:qend_min=127.0:qend_std=15.820215573095734:qend_sum=3229.0:qstart_avg=1.0909090909090908:qstart_max=3.0:qstart_min=1.0:qstart_std=0.42640143271122094:qstart_sum=24.0:ref_name_counter=RS_GCF_000949385.2_protein.faa_NZ_JYKO02000001.1_2809@PF00015_full_PFAM.98.346--1||RS_GCF_002355475.1_protein.faa_NZ_AP014862.1_2853@PF00015_full_PFAM.95.348--17||RS_GCF_008807375.1_protein.faa_NZ_CP043311.1_2446@PF00015_full_PFAM.90.339--1||RS_GCF_014700075.1_protein.faa_NZ_JACXBU010000022.1_3@PF00015_full_PFAM.92.351--3:scovhsp_avg=57.904545454545456:scovhsp_max=70.4:scovhsp_min=50.2:scovhsp_std=6.044239861044192:scovhsp_sum=1273.9:send_avg=185.4090909090909:send_max=206.0:send_min=157.0:send_std=18.77094789424564:send_sum=4079.0:sstart_avg=39.63636363636363:sstart_max=75.0:sstart_min=24.0:sstart_std=17.75909010578192:sstart_sum=872.0],(((((((237623c1-1064-4f13-849a-b6b0bef41c4b_2@MCPsignal.100.192:0.0416145[&&NHX:Sample=rhiztom1:Type=capture:capture_class=c__Gammaproteobacteria:capture_domain=d__Bacteria:capture_family=f__Pseudomonadaceae:capture_genus=g__Pseudomonas_M:capture_order=o__Pseudomonadales:capture_phylum=p__Proteobacteria:capture_species=s__Pseudomonas_M indica:heptad=MCP-40H],(ce1dfdd2-846a-4b97-8829-b5e4edb3b2b4_3@MCPsignal.236.321:5e-09[&&NHX:Sample=rhiztom2:Type=capture:capture_class=c__Gammaproteobacteria:capture_domain=d__Bacteria:capture_family=f__Pseudomonadaceae:capture_genus=g__Pseudomonas_M:capture_order=o__Pseudomonadales:capture_phylum=p__Proteobacteria:capture_species=s__Pseudomonas_M indica:heptad=MCP-40H],be4c6dfc-ad8f-4996-b45b-fca4e1a5e584_4@MCPsignal.238.314:0.0122563[&&NHX:Sample=rhiztom2:Type=capture:capture_class=c__Gammaproteobacteria:capture_domain=d__Bacteria:capture_family=f__Pseudomonadaceae:capture_genus=g__Pseudomonas_M:capture_order=o__Pseudomonadales:capture_phylum=p__Proteobacteria:capture_species=s__Pseudomonas_M indica:heptad=MCP-40H])0:1.3e-08[&&NHX:Sample_counter=rhiztom2--2:Type_counter=capture--2:capture_class_counter=c__Gammaproteobacteria--2:capture_domain_counter=d__Bacteria--2:capture_family_counter=f__Pseudomonadaceae--2:capture_genus_counter=g__Pseudomonas_M--2:capture_order_counter=o__Pseudomonadales--2:capture_phylum_counter=p__Proteobacteria--2:capture_species_counter=s__Pseudomonas_M indica--2:gtdb_class_counter=:gtdb_domain_counter=:gtdb_family_counter=:gtdb_genus_counter=:gtdb_order_counter=:gtdb_phylum_counter=:gtdb_species_counter=:heptad_counter=MCP-40H--2:lbd_counter=:name=N489227:ref_name_counter=])0.311:0.0276121[&&NHX:Sample_counter=rhiztom1--1||rhiztom2--2:Type_counter=capture--3:capture_class_counter=c__Gammaproteobacteria--3:capture_domain_counter=d__Bacteria--3:capture_family_counter=f__Pseudomonadaceae--3:capture_genus_counter=g__Pseudomonas_M--3:capture_order_counter=o__Pseudomonadales--3:capture_phylum_counter=p__Proteobacteria--3:capture_species_counter=s__Pseudomonas_M indica--3:gtdb_class_counter=:gtdb_domain_counter=:gtdb_family_counter=:gtdb_genus_counter=:gtdb_order_counter=:gtdb_phylum_counter=:gtdb_species_counter=:heptad_counter=MCP-40H--3:lbd_counter=:name=N489228:ref_name_counter=],((ac762368-50c2-4510-821b-5ebcfb612b76_2@MCPsignal.20.123:0.0119831[&&NHX:Sample=rhiztom3:Type=capture:capture_class=c__Gammaproteobacteria:capture_domain=d__Bacteria:capture_family=f__Pseudomonadaceae:capture_genus=g__Pseudomonas_M:capture_order=o__Pseudomonadales:capture_phylum=p__Proteobacteria:capture_species=s__Pseudomonas_M indica:heptad=MCP-40H],2308b114-2191-43e6-bcb2-c9c5e000cb65_6@MCPsignal.20.121:5e-09[&&NHX:Sample=rhiztom3:Type=capture:capture_class=c__Gammaproteobacteria:capture_domain=d__Bacteria:capture_family=f__Pseudomonadaceae:capture_genus=g__Pseudomonas_M:capture_order=o__Pseudomonadales:capture_phylum=p__Proteobacteria:capture_species=s__Pseudomonas_M indica:heptad=MCP-40H])0.396:0.0158738[&&NHX:Sample_counter=rhiztom3--2:Type_counter=capture--2:capture_class_counter=c__Gammaproteobacteria--2:capture_domain_counter=d__Bacteria--2:capture_family_counter=f__Pseudomonadaceae--2:capture_genus_counter=g__Pseudomonas_M--2:capture_order_counter=o__Pseudomonadales--2:capture_phylum_counter=p__Proteobacteria--2:capture_species_counter=s__Pseudomonas_M indica--2:gtdb_class_counter=:gtdb_domain_counter=:gtdb_family_counter=:gtdb_genus_counter=:gtdb_order_counter=:gtdb_phylum_counter=:gtdb_species_counter=:heptad_counter=MCP-40H--2:lbd_counter=:name=N489231:ref_name_counter=],((08466834-af37-5ec0-93fb-9e890b636ab9_2@MCPsignal.24.106:0.0122147[&&NHX:Sample=rhiztom2:Type=capture:capture_class=c__Gammaproteobacteria:capture_domain=d__Bacteria:capture_family=f__Pseudomonadaceae:capture_genus=g__Pseudomonas_M:capture_order=o__Pseudomonadales:capture_phylum=p__Proteobacteria:capture_species=s__Pseudomonas_M indica:heptad=MCP-24H],RS_GCF_014851865.1_protein.faa_NZ_JACVAM010000002.1_18@PF00015_full_PFAM.90.369:0.39392[&&NHX:Type=GTDB:gtdb_class=c__Gammaproteobacteria:gtdb_domain=d__Bacteria:gtdb_family=f__Pseudomonadaceae:gtdb_genus=g__Pseudomonas_E:gtdb_order=o__Pseudomonadales:gtdb_phylum=p__Proteobacteria:gtdb_species=s__Pseudomonas_E sp014851865:heptad=MCP-40H:species=d__Bacteria_p__Proteobacteria_c__Gammaproteobacteria_o__Pseudomonadales_f__Pseudomonadaceae_g__Pseudomonas_E_s__Pseudomonas_E sp014851865])0:5e-09[&&NHX:Sample_counter=rhiztom2--1:Type_counter=GTDB--1||capture--1:capture_class_counter=c__Gammaproteobacteria--1:capture_domain_counter=d__Bacteria--1:capture_family_counter=f__Pseudomonadaceae--1:capture_genus_counter=g__Pseudomonas_M--1:capture_order_counter=o__Pseudomonadales--1:capture_phylum_counter=p__Proteobacteria--1:capture_species_counter=s__Pseudomonas_M indica--1:gtdb_class_counter=c__Gammaproteobacteria--1:gtdb_domain_counter=d__Bacteria--1:gtdb_family_counter=f__Pseudomonadaceae--1:gtdb_genus_counter=g__Pseudomonas_E--1:gtdb_order_counter=o__Pseudomonadales--1:gtdb_phylum_counter=p__Proteobacteria--1:gtdb_species_counter=s__Pseudomonas_E sp014851865--1:heptad_counter=MCP-24H--1||MCP-40H--1:lbd_counter=:lca_tree=s__Pseudomonas_E sp014851865:name=N489234:ref_name_counter=],c0fea26c-ecf1-49e3-ab54-7029a449cb43_4@MCPsignal.150.226:0.0255543[&&NHX:Sample=rhiztom2:Type=capture:capture_class=c__Gammaproteobacteria:capture_domain=d__Bacteria:capture_family=f__Pseudomonadaceae:capture_genus=g__Pseudomonas_M:capture_order=o__Pseudomonadales:capture_phylum=p__Proteobacteria:capture_species=s__Pseudomonas_M indica:heptad=MCP-40H])0:5e-09[&&NHX:Sample_counter=rhiztom2--2:Type_counter=GTDB--1||capture--2:capture_class_counter=c__Gammaproteobacteria--2:capture_domain_counter=d__Bacteria--2:capture_family_counter=f__Pseudomonadaceae--2:capture_genus_counter=g__Pseudomonas_M--2:capture_order_counter=o__Pseudomonadales--2:capture_phylum_counter=p__Proteobacteria--2:capture_species_counter=s__Pseudomonas_M indica--2:gtdb_class_counter=c__Gammaproteobacteria--1:gtdb_domain_counter=d__Bacteria--1:gtdb_family_counter=f__Pseudomonadaceae--1:gtdb_genus_counter=g__Pseudomonas_E--1:gtdb_order_counter=o__Pseudomonadales--1:gtdb_phylum_counter=p__Proteobacteria--1:gtdb_species_counter=s__Pseudomonas_E sp014851865--1:heptad_counter=MCP-24H--1||MCP-40H--2:lbd_counter=:lca_tree=s__Pseudomonas_E sp014851865:name=N489236:ref_name_counter=])0.588:0.00962182[&&NHX:Sample_counter=rhiztom2--2||rhiztom3--2:Type_counter=GTDB--1||capture--4:capture_class_counter=c__Gammaproteobacteria--4:capture_domain_counter=d__Bacteria--4:capture_family_counter=f__Pseudomonadaceae--4:capture_genus_counter=g__Pseudomonas_M--4:capture_order_counter=o__Pseudomonadales--4:capture_phylum_counter=p__Proteobacteria--4:capture_species_counter=s__Pseudomonas_M indica--4:gtdb_class_counter=c__Gammaproteobacteria--1:gtdb_domain_counter=d__Bacteria--1:gtdb_family_counter=f__Pseudomonadaceae--1:gtdb_genus_counter=g__Pseudomonas_E--1:gtdb_order_counter=o__Pseudomonadales--1:gtdb_phylum_counter=p__Proteobacteria--1:gtdb_species_counter=s__Pseudomonas_E sp014851865--1:heptad_counter=MCP-24H--1||MCP-40H--4:lbd_counter=:lca_tree=s__Pseudomonas_E sp014851865:name=N489237:ref_name_counter=])0.77:0.0303244[&&NHX:Sample_counter=rhiztom1--1||rhiztom2--4||rhiztom3--2:Type_counter=GTDB--1||capture--7:capture_class_counter=c__Gammaproteobacteria--7:capture_domain_counter=d__Bacteria--7:capture_family_counter=f__Pseudomonadaceae--7:capture_genus_counter=g__Pseudomonas_M--7:capture_order_counter=o__Pseudomonadales--7:capture_phylum_counter=p__Proteobacteria--7:capture_species_counter=s__Pseudomonas_M indica--7:gtdb_class_counter=c__Gammaproteobacteria--1:gtdb_domain_counter=d__Bacteria--1:gtdb_family_counter=f__Pseudomonadaceae--1:gtdb_genus_counter=g__Pseudomonas_E--1:gtdb_order_counter=o__Pseudomonadales--1:gtdb_phylum_counter=p__Proteobacteria--1:gtdb_species_counter=s__Pseudomonas_E sp014851865--1:heptad_counter=MCP-24H--1||MCP-40H--7:lbd_counter=:lca_tree=s__Pseudomonas_E sp014851865:name=N489238:ref_name_counter=],(08938dd0-7656-43cf-93dc-7eaf7639d59f_4@MCPsignal.47.132:0.0199143[&&NHX:Sample=rhiztom3:Type=capture:capture_class=c__Gammaproteobacteria:capture_domain=d__Bacteria:capture_family=f__Pseudomonadaceae:capture_genus=g__Pseudomonas_M:capture_order=o__Pseudomonadales:capture_phylum=p__Proteobacteria:capture_species=s__Pseudomonas_M indica:heptad=MCP-40H],bfd15ada-b035-4070-8bcf-a23ce9f8c56a_2@MCPsignal.226.313:7e-09[&&NHX:Sample=rhiztom3:Type=capture:capture_class=c__Gammaproteobacteria:capture_domain=d__Bacteria:capture_family=f__Pseudomonadaceae:capture_genus=g__Pseudomonas_M:capture_order=o__Pseudomonadales:capture_phylum=p__Proteobacteria:capture_species=s__Pseudomonas_M indica:heptad=MCP-24H])0.353:0.022518[&&NHX:Sample_counter=rhiztom3--2:Type_counter=capture--2:capture_class_counter=c__Gammaproteobacteria--2:capture_domain_counter=d__Bacteria--2:capture_family_counter=f__Pseudomonadaceae--2:capture_genus_counter=g__Pseudomonas_M--2:capture_order_counter=o__Pseudomonadales--2:capture_phylum_counter=p__Proteobacteria--2:capture_species_counter=s__Pseudomonas_M indica--2:gtdb_class_counter=:gtdb_domain_counter=:gtdb_family_counter=:gtdb_genus_counter=:gtdb_order_counter=:gtdb_phylum_counter=:gtdb_species_counter=:heptad_counter=MCP-24H--1||MCP-40H--1:lbd_counter=:name=N489241:ref_name_counter=])0.8:0.032884[&&NHX:Sample_counter=rhiztom1--1||rhiztom2--4||rhiztom3--4:Type_counter=GTDB--1||capture--9:capture_class_counter=c__Gammaproteobacteria--9:capture_domain_counter=d__Bacteria--9:capture_family_counter=f__Pseudomonadaceae--9:capture_genus_counter=g__Pseudomonas_M--9:capture_order_counter=o__Pseudomonadales--9:capture_phylum_counter=p__Proteobacteria--9:capture_species_counter=s__Pseudomonas_M indica--9:gtdb_class_counter=c__Gammaproteobacteria--1:gtdb_domain_counter=d__Bacteria--1:gtdb_family_counter=f__Pseudomonadaceae--1:gtdb_genus_counter=g__Pseudomonas_E--1:gtdb_order_counter=o__Pseudomonadales--1:gtdb_phylum_counter=p__Proteobacteria--1:gtdb_species_counter=s__Pseudomonas_E sp014851865--1:heptad_counter=MCP-24H--2||MCP-40H--8:lbd_counter=:lca_tree=s__Pseudomonas_E sp014851865:name=N489242:ref_name_counter=],(((((018fe89f-c841-513d-a997-6cf4ca72c1cc_2@MCPsignal.1047.1159:0.00942337[&&NHX:Sample=rhiztom3:Type=capture:capture_class=c__Gammaproteobacteria:capture_domain=d__Bacteria:capture_family=f__Pseudomonadaceae:capture_genus=g__Pseudomonas_M:capture_order=o__Pseudomonadales:capture_phylum=p__Proteobacteria:capture_species=s__Pseudomonas_M indica:heptad=MCP-40H],51e494b6-4b16-4cff-bbd8-0ecdad22c0d8_1@MCPsignal.354.465:5e-09[&&NHX:Sample=rhiztom2:Type=capture:capture_class=c__Gammaproteobacteria:capture_domain=d__Bacteria:capture_family=f__Pseudomonadaceae:capture_genus=g__Pseudomonas_M:capture_order=o__Pseudomonadales:capture_phylum=p__Proteobacteria:capture_species=s__Pseudomonas_M indica:heptad=MCP-40H])0.863:0.0102274[&&NHX:Sample_counter=rhiztom2--1||rhiztom3--1:Type_counter=capture--2:capture_class_counter=c__Gammaproteobacteria--2:capture_domain_counter=d__Bacteria--2:capture_family_counter=f__Pseudomonadaceae--2:capture_genus_counter=g__Pseudomonas_M--2:capture_order_counter=o__Pseudomonadales--2:capture_phylum_counter=p__Proteobacteria--2:capture_species_counter=s__Pseudomonas_M indica--2:gtdb_class_counter=:gtdb_domain_counter=:gtdb_family_counter=:gtdb_genus_counter=:gtdb_order_counter=:gtdb_phylum_counter=:gtdb_species_counter=:heptad_counter=MCP-40H--2:lbd_counter=:name=N489245:ref_name_counter=],(a6cbf3f5-bcf8-41ee-8542-d741856b2324_5@MCPsignal.18.129:5e-09[&&NHX:Sample=rhiztom3:Type=capture:capture_class=c__Gammaproteobacteria:capture_domain=d__Bacteria:capture_family=f__Pseudomonadaceae:capture_genus=g__Pseudomonas_M:capture_order=o__Pseudomonadales:capture_phylum=p__Proteobacteria:capture_species=s__Pseudomonas_M indica:heptad=MCP-40H],8c2f1446-e4ac-4870-b7f9-36691dc9c639_2@MCPsignal.20.136:5e-09[&&NHX:Sample=rhiztom3:Type=capture:capture_class=c__Gammaproteobacteria:capture_domain=d__Bacteria:capture_family=f__Pseudomonadaceae:capture_genus=g__Pseudomonas_M:capture_order=o__Pseudomonadales:capture_phylum=p__Proteobacteria:capture_species=s__Pseudomonas_M indica:heptad=MCP-40H])0:5e-09[&&NHX:Sample_counter=rhiztom3--2:Type_counter=capture--2:capture_class_counter=c__Gammaproteobacteria--2:capture_domain_counter=d__Bacteria--2:capture_family_counter=f__Pseudomonadaceae--2:capture_genus_counter=g__Pseudomonas_M--2:capture_order_counter=o__Pseudomonadales--2:capture_phylum_counter=p__Proteobacteria--2:capture_species_counter=s__Pseudomonas_M indica--2:gtdb_class_counter=:gtdb_domain_counter=:gtdb_family_counter=:gtdb_genus_counter=:gtdb_order_counter=:gtdb_phylum_counter=:gtdb_species_counter=:heptad_counter=MCP-40H--2:lbd_counter=:name=N489248:ref_name_counter=])0:5e-09[&&NHX:Sample_counter=rhiztom2--1||rhiztom3--3:Type_counter=capture--4:capture_class_counter=c__Gammaproteobacteria--4:capture_domain_counter=d__Bacteria--4:capture_family_counter=f__Pseudomonadaceae--4:capture_genus_counter=g__Pseudomonas_M--4:capture_order_counter=o__Pseudomonadales--4:capture_phylum_counter=p__Proteobacteria--4:capture_species_counter=s__Pseudomonas_M indica--4:gtdb_class_counter=:gtdb_domain_counter=:gtdb_family_counter=:gtdb_genus_counter=:gtdb_order_counter=:gtdb_phylum_counter=:gtdb_species_counter=:heptad_counter=MCP-40H--4:lbd_counter=:name=N489249:ref_name_counter=],((7def0563-4999-4dcb-bd86-ddaa7678845a_5@MCPsignal.94.197:5e-09[&&NHX:Sample=rhiztom2:Type=capture:capture_class=c__Gammaproteobacteria:capture_domain=d__Bacteria:capture_family=f__Pseudomonadaceae:capture_genus=g__Pseudomonas_F:capture_order=o__Pseudomonadales:capture_phylum=p__Proteobacteria:capture_species=s__Pseudomonas_F furukawaii:heptad=MCP-24H],1d6d265f-d8c0-4b5c-8067-86850a17caa8_6@MCPsignal.143.244:6e-09[&&NHX:Sample=rhiztom3:Type=capture:capture_class=c__Gammaproteobacteria:capture_domain=d__Bacteria:capture_family=f__Pseudomonadaceae:capture_genus=g__Pseudomonas_M:capture_order=o__Pseudomonadales:capture_phylum=p__Proteobacteria:capture_species=s__Pseudomonas_M indica:heptad=MCP-40H])0.642:0.0607102[&&NHX:Sample_counter=rhiztom2--1||rhiztom3--1:Type_counter=capture--2:capture_class_counter=c__Gammaproteobacteria--2:capture_domain_counter=d__Bacteria--2:capture_family_counter=f__Pseudomonadaceae--2:capture_genus_counter=g__Pseudomonas_F--1||g__Pseudomonas_M--1:capture_order_counter=o__Pseudomonadales--2:capture_phylum_counter=p__Proteobacteria--2:capture_species_counter=s__Pseudomonas_F furukawaii--1||s__Pseudomonas_M indica--1:gtdb_class_counter=:gtdb_domain_counter=:gtdb_family_counter=:gtdb_genus_counter=:gtdb_order_counter=:gtdb_phylum_counter=:gtdb_species_counter=:heptad_counter=MCP-24H--1||MCP-40H--1:lbd_counter=:name=N489252:ref_name_counter=],((769e731a-31d0-4a8d-99ec-0de733558a78_5@MCPsignal.52.126:5e-09[&&NHX:Sample=rhiztom3:Type=capture:capture_class=c__Gammaproteobacteria:capture_domain=d__Bacteria:capture_family=f__Pseudomonadaceae:capture_genus=g__Pseudomonas_M:capture_order=o__Pseudomonadales:capture_phylum=p__Proteobacteria:capture_species=s__Pseudomonas_M indica:heptad=MCP-40H],(f35cbb88-118b-4dc8-b252-f7fdb40d193c_3@MCPsignal.279.347:0.0628549[&&NHX:Sample=rhiztom1:Type=capture:capture_class=c__Gammaproteobacteria:capture_domain=d__Bacteria:capture_family=f__Pseudomonadaceae:capture_genus=g__Pseudomonas_M:capture_order=o__Pseudomonadales:capture_phylum=p__Proteobacteria:capture_species=s__Pseudomonas_M indica:heptad=MCP-24H],d4465462-be96-4724-a266-38d0bf0a1f92_3@MCPsignal.34.97:5e-09[&&NHX:Sample=rhiztom3:Type=capture:capture_class=c__Desulfovibrionia:capture_domain=d__Bacteria:capture_family=f__Desulfovibrionaceae:capture_genus=g__Desulfovibrio:capture_order=o__Desulfovibrionales:capture_phylum=p__Desulfobacterota_I:capture_species=s__Desulfovibrio sp000403945:heptad=MCP-40H])0.677:0.0313717[&&NHX:Sample_counter=rhiztom1--1||rhiztom3--1:Type_counter=capture--2:capture_class_counter=c__Desulfovibrionia--1||c__Gammaproteobacteria--1:capture_domain_counter=d__Bacteria--2:capture_family_counter=f__Desulfovibrionaceae--1||f__Pseudomonadaceae--1:capture_genus_counter=g__Desulfovibrio--1||g__Pseudomonas_M--1:capture_order_counter=o__Desulfovibrionales--1||o__Pseudomonadales--1:capture_phylum_counter=p__Desulfobacterota_I--1||p__Proteobacteria--1:capture_species_counter=s__Desulfovibrio sp000403945--1||s__Pseudomonas_M indica--1:gtdb_class_counter=:gtdb_domain_counter=:gtdb_family_counter=:gtdb_genus_counter=:gtdb_order_counter=:gtdb_phylum_counter=:gtdb_species_counter=:heptad_counter=MCP-24H--1||MCP-40H--1:lbd_counter=:name=N489256:ref_name_counter=])0.669:0.0511627[&&NHX:Sample_counter=rhiztom1--1||rhiztom3--2:Type_counter=capture--3:capture_class_counter=c__Desulfovibrionia--1||c__Gammaproteobacteria--2:capture_domain_counter=d__Bacteria--3:capture_family_counter=f__Desulfovibrionaceae--1||f__Pseudomonadaceae--2:capture_genus_counter=g__Desulfovibrio--1||g__Pseudomonas_M--2:capture_order_counter=o__Desulfovibrionales--1||o__Pseudomonadales--2:capture_phylum_counter=p__Desulfobacterota_I--1||p__Proteobacteria--2:capture_species_counter=s__Desulfovibrio sp000403945--1||s__Pseudomonas_M indica--2:gtdb_class_counter=:gtdb_domain_counter=:gtdb_family_counter=:gtdb_genus_counter=:gtdb_order_counter=:gtdb_phylum_counter=:gtdb_species_counter=:heptad_counter=MCP-24H--1||MCP-40H--2:lbd_counter=:name=N489257:ref_name_counter=],744f64f9-32fd-4d39-8c99-3a5be96eeb1d_6@MCPsignal.21.110:0.0179145[&&NHX:Sample=rhiztom2:Type=capture:capture_class=c__Gammaproteobacteria:capture_domain=d__Bacteria:capture_family=f__Pseudomonadaceae:capture_genus=g__Pseudomonas_M:capture_order=o__Pseudomonadales:capture_phylum=p__Proteobacteria:capture_species=s__Pseudomonas_M indica:heptad=MCP-40H])0.374:0.0198505[&&NHX:Sample_counter=rhiztom1--1||rhiztom2--1||rhiztom3--2:Type_counter=capture--4:capture_class_counter=c__Desulfovibrionia--1||c__Gammaproteobacteria--3:capture_domain_counter=d__Bacteria--4:capture_family_counter=f__Desulfovibrionaceae--1||f__Pseudomonadaceae--3:capture_genus_counter=g__Desulfovibrio--1||g__Pseudomonas_M--3:capture_order_counter=o__Desulfovibrionales--1||o__Pseudomonadales--3:capture_phylum_counter=p__Desulfobacterota_I--1||p__Proteobacteria--3:capture_species_counter=s__Desulfovibrio sp000403945--1||s__Pseudomonas_M indica--3:gtdb_class_counter=:gtdb_domain_counter=:gtdb_family_counter=:gtdb_genus_counter=:gtdb_order_counter=:gtdb_phylum_counter=:gtdb_species_counter=:heptad_counter=MCP-24H--1||MCP-40H--3:lbd_counter=:name=N489259:ref_name_counter=])0.892:0.0338167[&&NHX:Sample_counter=rhiztom1--1||rhiztom2--2||rhiztom3--3:Type_counter=capture--6:capture_class_counter=c__Desulfovibrionia--1||c__Gammaproteobacteria--5:capture_domain_counter=d__Bacteria--6:capture_family_counter=f__Desulfovibrionaceae--1||f__Pseudomonadaceae--5:capture_genus_counter=g__Desulfovibrio--1||g__Pseudomonas_F--1||g__Pseudomonas_M--4:capture_order_counter=o__Desulfovibrionales--1||o__Pseudomonadales--5:capture_phylum_counter=p__Desulfobacterota_I--1||p__Proteobacteria--5:capture_species_counter=s__Desulfovibrio sp000403945--1||s__Pseudomonas_F furukawaii--1||s__Pseudomonas_M indica--4:gtdb_class_counter=:gtdb_domain_counter=:gtdb_family_counter=:gtdb_genus_counter=:gtdb_order_counter=:gtdb_phylum_counter=:gtdb_species_counter=:heptad_counter=MCP-24H--2||MCP-40H--4:lbd_counter=:name=N489260:ref_name_counter=])0:5e-09[&&NHX:Sample_counter=rhiztom1--1||rhiztom2--3||rhiztom3--6:Type_counter=capture--10:capture_class_counter=c__Desulfovibrionia--1||c__Gammaproteobacteria--9:capture_domain_counter=d__Bacteria--10:capture_family_counter=f__Desulfovibrionaceae--1||f__Pseudomonadaceae--9:capture_genus_counter=g__Desulfovibrio--1||g__Pseudomonas_F--1||g__Pseudomonas_M--8:capture_order_counter=o__Desulfovibrionales--1||o__Pseudomonadales--9:capture_phylum_counter=p__Desulfobacterota_I--1||p__Proteobacteria--9:capture_species_counter=s__Desulfovibrio sp000403945--1||s__Pseudomonas_F furukawaii--1||s__Pseudomonas_M indica--8:gtdb_class_counter=:gtdb_domain_counter=:gtdb_family_counter=:gtdb_genus_counter=:gtdb_order_counter=:gtdb_phylum_counter=:gtdb_species_counter=:heptad_counter=MCP-24H--2||MCP-40H--8:lbd_counter=:name=N489261:ref_name_counter=],(fe871a98-7978-472c-961d-c7eaafcecb26_2@MCPsignal.114.223:0[&&NHX:Sample=rhiztom2:Type=capture:capture_class=c__Gammaproteobacteria:capture_domain=d__Bacteria:capture_family=f__Pseudomonadaceae:capture_genus=g__Pseudomonas_M:capture_order=o__Pseudomonadales:capture_phylum=p__Proteobacteria:capture_species=s__Pseudomonas_M indica:heptad=MCP-40H],d84a7bc7-68b6-48fc-82f5-725d1cf97f1f_3@MCPsignal.149.258:0[&&NHX:Sample=rhiztom3:Type=capture:capture_class=c__Gammaproteobacteria:capture_domain=d__Bacteria:capture_family=f__Pseudomonadaceae:capture_genus=g__Pseudomonas_M:capture_order=o__Pseudomonadales:capture_phylum=p__Proteobacteria:capture_species=s__Pseudomonas_M indica:heptad=MCP-40H]):5e-09[&&NHX:Sample_counter=rhiztom2--1||rhiztom3--1:Type_counter=capture--2:capture_class_counter=c__Gammaproteobacteria--2:capture_domain_counter=d__Bacteria--2:capture_family_counter=f__Pseudomonadaceae--2:capture_genus_counter=g__Pseudomonas_M--2:capture_order_counter=o__Pseudomonadales--2:capture_phylum_counter=p__Proteobacteria--2:capture_species_counter=s__Pseudomonas_M indica--2:gtdb_class_counter=:gtdb_domain_counter=:gtdb_family_counter=:gtdb_genus_counter=:gtdb_order_counter=:gtdb_phylum_counter=:gtdb_species_counter=:heptad_counter=MCP-40H--2:lbd_counter=:name=N489264:ref_name_counter=])0.54:0.0258255[&&NHX:Sample_counter=rhiztom1--1||rhiztom2--4||rhiztom3--7:Type_counter=capture--12:capture_class_counter=c__Desulfovibrionia--1||c__Gammaproteobacteria--11:capture_domain_counter=d__Bacteria--12:capture_family_counter=f__Desulfovibrionaceae--1||f__Pseudomonadaceae--11:capture_genus_counter=g__Desulfovibrio--1||g__Pseudomonas_F--1||g__Pseudomonas_M--10:capture_order_counter=o__Desulfovibrionales--1||o__Pseudomonadales--11:capture_phylum_counter=p__Desulfobacterota_I--1||p__Proteobacteria--11:capture_species_counter=s__Desulfovibrio sp000403945--1||s__Pseudomonas_F furukawaii--1||s__Pseudomonas_M indica--10:gtdb_class_counter=:gtdb_domain_counter=:gtdb_family_counter=:gtdb_genus_counter=:gtdb_order_counter=:gtdb_phylum_counter=:gtdb_species_counter=:heptad_counter=MCP-24H--2||MCP-40H--10:lbd_counter=:name=N489265:ref_name_counter=],(10dc70be-b2e9-465a-ae26-49981a25b955_4@MCPsignal.22.115:5e-09[&&NHX:Sample=rhiztom1:Type=capture:capture_class=c__Gammaproteobacteria:capture_domain=d__Bacteria:capture_family=f__Pseudomonadaceae:capture_genus=g__Pseudomonas_M:capture_order=o__Pseudomonadales:capture_phylum=p__Proteobacteria:capture_species=s__Pseudomonas_M indica:heptad=MCP-40H],((((e4c9a8a3-fa04-4c17-9f60-420ff1d3c1fe_6@MCPsignal.318.379:5e-09[&&NHX:Sample=rhiztom2:Type=capture:capture_class=c__Spirochaetia:capture_domain=d__Bacteria:capture_family=f__UBA12059:capture_genus=g__UBA12059:capture_order=o__Treponematales:capture_phylum=p__Spirochaetota:capture_species=s__UBA12059 sp001829185:heptad=MCP-24H],5f21875e-7857-4ebe-99ea-d274f5ad263b_4@MCPsignal.22.98:0.0451644[&&NHX:Sample=rhiztom2:Type=capture:capture_class=c__Gammaproteobacteria:capture_domain=d__Bacteria:capture_family=f__Pseudomonadaceae:capture_genus=g__Pseudomonas_M:capture_order=o__Pseudomonadales:capture_phylum=p__Proteobacteria:capture_species=s__Pseudomonas_M indica:heptad=MCP-24H])0.568:0.0254233[&&NHX:Sample_counter=rhiztom2--2:Type_counter=capture--2:capture_class_counter=c__Gammaproteobacteria--1||c__Spirochaetia--1:capture_domain_counter=d__Bacteria--2:capture_family_counter=f__Pseudomonadaceae--1||f__UBA12059--1:capture_genus_counter=g__Pseudomonas_M--1||g__UBA12059--1:capture_order_counter=o__Pseudomonadales--1||o__Treponematales--1:capture_phylum_counter=p__Proteobacteria--1||p__Spirochaetota--1:capture_species_counter=s__Pseudomonas_M indica--1||s__UBA12059 sp001829185--1:gtdb_class_counter=:gtdb_domain_counter=:gtdb_family_counter=:gtdb_genus_counter=:gtdb_order_counter=:gtdb_phylum_counter=:gtdb_species_counter=:heptad_counter=MCP-24H--2:lbd_counter=:name=N489269:ref_name_counter=],f7ed92cb-372d-4ced-b984-0d33f351b25a_1@MCPsignal.138.245:0.516593[&&NHX:Sample=rhiztom3:Type=capture:capture_class=c__Gammaproteobacteria:capture_domain=d__Bacteria:capture_family=f__Pseudomonadaceae:capture_genus=g__Pseudomonas_M:capture_order=o__Pseudomonadales:capture_phylum=p__Proteobacteria:capture_species=s__Pseudomonas_M indica:heptad=MCP-40H])0.387:0.0173584[&&NHX:Sample_counter=rhiztom2--2||rhiztom3--1:Type_counter=capture--3:capture_class_counter=c__Gammaproteobacteria--2||c__Spirochaetia--1:capture_domain_counter=d__Bacteria--3:capture_family_counter=f__Pseudomonadaceae--2||f__UBA12059--1:capture_genus_counter=g__Pseudomonas_M--2||g__UBA12059--1:capture_order_counter=o__Pseudomonadales--2||o__Treponematales--1:capture_phylum_counter=p__Proteobacteria--2||p__Spirochaetota--1:capture_species_counter=s__Pseudomonas_M indica--2||s__UBA12059 sp001829185--1:gtdb_class_counter=:gtdb_domain_counter=:gtdb_family_counter=:gtdb_genus_counter=:gtdb_order_counter=:gtdb_phylum_counter=:gtdb_species_counter=:heptad_counter=MCP-24H--2||MCP-40H--1:lbd_counter=:name=N489271:ref_name_counter=],((6b1573f5-3d2f-4a63-ad42-f97a23fcf33a_1@MCPsignal.22.127:0.06843[&&NHX:Sample=rhiztom3:Type=capture:capture_class=c__Gammaproteobacteria:capture_domain=d__Bacteria:capture_family=f__Pseudomonadaceae:capture_genus=g__Pseudomonas_M:capture_order=o__Pseudomonadales:capture_phylum=p__Proteobacteria:capture_species=s__Pseudomonas_M indica:heptad=MCP-40H],(((e94f0819-4d9f-4cae-a074-2c72664b4711_3@MCPsignal.399.502:1e-08[&&NHX:Sample=rhiztom3:Type=capture:capture_class=c__Gammaproteobacteria:capture_domain=d__Bacteria:capture_family=f__Pseudomonadaceae:capture_genus=g__Pseudomonas_M:capture_order=o__Pseudomonadales:capture_phylum=p__Proteobacteria:capture_species=s__Pseudomonas_M indica:heptad=MCP-40H],c1425fdc-ed43-4f7d-8c31-957697a09fe7_2@MCPsignal.418.513:5e-09[&&NHX:Sample=rhiztom3:Type=capture:capture_class=c__Gammaproteobacteria:capture_domain=d__Bacteria:capture_family=f__Pseudomonadaceae:capture_genus=g__Pseudomonas_M:capture_order=o__Pseudomonadales:capture_phylum=p__Proteobacteria:capture_species=s__Pseudomonas_M indica:heptad=MCP-40H])0.227:1e-08[&&NHX:Sample_counter=rhiztom3--2:Type_counter=capture--2:capture_class_counter=c__Gammaproteobacteria--2:capture_domain_counter=d__Bacteria--2:capture_family_counter=f__Pseudomonadaceae--2:capture_genus_counter=g__Pseudomonas_M--2:capture_order_counter=o__Pseudomonadales--2:capture_phylum_counter=p__Proteobacteria--2:capture_species_counter=s__Pseudomonas_M indica--2:gtdb_class_counter=:gtdb_domain_counter=:gtdb_family_counter=:gtdb_genus_counter=:gtdb_order_counter=:gtdb_phylum_counter=:gtdb_species_counter=:heptad_counter=MCP-40H--2:lbd_counter=:name=N489275:ref_name_counter=],((0411973c-ccff-4e88-9bcd-6e866ce51929_5@MCPsignal.233.285:0.269685[&&NHX:Sample=rhiztom1:Type=capture:capture_class=c__Desulfobulbia:capture_domain=d__Bacteria:capture_family=f__Desulfurivibrionaceae:capture_genus=g__Desulfurivibrio:capture_order=o__Desulfobulbales:capture_phylum=p__Desulfobacterota:capture_species=s__Desulfurivibrio alkaliphilus:heptad=MCP-40H],eff22147-00b5-4986-9974-28575ba2a2a4_5@MCPsignal.434.507:1.00912[&&NHX:Sample=rhiztom1:Type=capture:capture_class=c__Desulfitobacteriia:capture_domain=d__Bacteria:capture_family=f__Syntrophobotulaceae:capture_genus=g__Dichloromethanomonas:capture_order=o__Desulfitobacteriales:capture_phylum=p__Firmicutes_B:capture_species=s__Dichloromethanomonas sp012517475:heptad=MCP-24H])0.618:0.147914[&&NHX:Sample_counter=rhiztom1--2:Type_counter=capture--2:capture_class_counter=c__Desulfitobacteriia--1||c__Desulfobulbia--1:capture_domain_counter=d__Bacteria--2:capture_family_counter=f__Desulfurivibrionaceae--1||f__Syntrophobotulaceae--1:capture_genus_counter=g__Desulfurivibrio--1||g__Dichloromethanomonas--1:capture_order_counter=o__Desulfitobacteriales--1||o__Desulfobulbales--1:capture_phylum_counter=p__Desulfobacterota--1||p__Firmicutes_B--1:capture_species_counter=s__Desulfurivibrio alkaliphilus--1||s__Dichloromethanomonas sp012517475--1:gtdb_class_counter=:gtdb_domain_counter=:gtdb_family_counter=:gtdb_genus_counter=:gtdb_order_counter=:gtdb_phylum_counter=:gtdb_species_counter=:heptad_counter=MCP-24H--1||MCP-40H--1:lbd_counter=:name=N489278:ref_name_counter=],9171b5ac-6b66-47be-b61f-21aa900c459c_6@MCPsignal.163.252:1.20508[&&NHX:Sample=rhiztom3:Type=capture:capture_class=c__Bacilli:capture_domain=d__Bacteria:capture_family=f__Bacillaceae_B:capture_genus=g__Rossellomorea:capture_order=o__Bacillales_B:capture_phylum=p__Firmicutes:capture_species=s__Rossellomorea sp006715245:heptad=MCP-44H])0.755:0.232755[&&NHX:Sample_counter=rhiztom1--2||rhiztom3--1:Type_counter=capture--3:capture_class_counter=c__Bacilli--1||c__Desulfitobacteriia--1||c__Desulfobulbia--1:capture_domain_counter=d__Bacteria--3:capture_family_counter=f__Bacillaceae_B--1||f__Desulfurivibrionaceae--1||f__Syntrophobotulaceae--1:capture_genus_counter=g__Desulfurivibrio--1||g__Dichloromethanomonas--1||g__Rossellomorea--1:capture_order_counter=o__Bacillales_B--1||o__Desulfitobacteriales--1||o__Desulfobulbales--1:capture_phylum_counter=p__Desulfobacterota--1||p__Firmicutes--1||p__Firmicutes_B--1:capture_species_counter=s__Desulfurivibrio alkaliphilus--1||s__Dichloromethanomonas sp012517475--1||s__Rossellomorea sp006715245--1:gtdb_class_counter=:gtdb_domain_counter=:gtdb_family_counter=:gtdb_genus_counter=:gtdb_order_counter=:gtdb_phylum_counter=:gtdb_species_counter=:heptad_counter=MCP-24H--1||MCP-40H--1||MCP-44H--1:lbd_counter=:name=N489280:ref_name_counter=])0.987:0.00914729[&&NHX:Sample_counter=rhiztom1--2||rhiztom3--3:Type_counter=capture--5:capture_class_counter=c__Bacilli--1||c__Desulfitobacteriia--1||c__Desulfobulbia--1||c__Gammaproteobacteria--2:capture_domain_counter=d__Bacteria--5:capture_family_counter=f__Bacillaceae_B--1||f__Desulfurivibrionaceae--1||f__Pseudomonadaceae--2||f__Syntrophobotulaceae--1:capture_genus_counter=g__Desulfurivibrio--1||g__Dichloromethanomonas--1||g__Pseudomonas_M--2||g__Rossellomorea--1:capture_order_counter=o__Bacillales_B--1||o__Desulfitobacteriales--1||o__Desulfobulbales--1||o__Pseudomonadales--2:capture_phylum_counter=p__Desulfobacterota--1||p__Firmicutes--1||p__Firmicutes_B--1||p__Proteobacteria--2:capture_species_counter=s__Desulfurivibrio alkaliphilus--1||s__Dichloromethanomonas sp012517475--1||s__Pseudomonas_M indica--2||s__Rossellomorea sp006715245--1:gtdb_class_counter=:gtdb_domain_counter=:gtdb_family_counter=:gtdb_genus_counter=:gtdb_order_counter=:gtdb_phylum_counter=:gtdb_species_counter=:heptad_counter=MCP-24H--1||MCP-40H--3||MCP-44H--1:lbd_counter=:name=N489281:ref_name_counter=],fdca319f-ed9d-455b-8be6-62140095679f_3@MCPsignal.23.111:5e-09[&&NHX:Sample=rhizpot3:Type=capture:capture_class=c__Gammaproteobacteria:capture_domain=d__Bacteria:capture_family=f__Pseudomonadaceae:capture_genus=g__Pseudomonas_M:capture_order=o__Pseudomonadales:capture_phylum=p__Proteobacteria:capture_species=s__Pseudomonas_M indica:heptad=MCP-40H])0:1.8e-08[&&NHX:Sample_counter=rhizpot3--1||rhiztom1--2||rhiztom3--3:Type_counter=capture--6:capture_class_counter=c__Bacilli--1||c__Desulfitobacteriia--1||c__Desulfobulbia--1||c__Gammaproteobacteria--3:capture_domain_counter=d__Bacteria--6:capture_family_counter=f__Bacillaceae_B--1||f__Desulfurivibrionaceae--1||f__Pseudomonadaceae--3||f__Syntrophobotulaceae--1:capture_genus_counter=g__Desulfurivibrio--1||g__Dichloromethanomonas--1||g__Pseudomonas_M--3||g__Rossellomorea--1:capture_order_counter=o__Bacillales_B--1||o__Desulfitobacteriales--1||o__Desulfobulbales--1||o__Pseudomonadales--3:capture_phylum_counter=p__Desulfobacterota--1||p__Firmicutes--1||p__Firmicutes_B--1||p__Proteobacteria--3:capture_species_counter=s__Desulfurivibrio alkaliphilus--1||s__Dichloromethanomonas sp012517475--1||s__Pseudomonas_M indica--3||s__Rossellomorea sp006715245--1:gtdb_class_counter=:gtdb_domain_counter=:gtdb_family_counter=:gtdb_genus_counter=:gtdb_order_counter=:gtdb_phylum_counter=:gtdb_species_counter=:heptad_counter=MCP-24H--1||MCP-40H--4||MCP-44H--1:lbd_counter=:name=N489283:ref_name_counter=])0.86:0.0189102[&&NHX:Sample_counter=rhizpot3--1||rhiztom1--2||rhiztom3--4:Type_counter=capture--7:capture_class_counter=c__Bacilli--1||c__Desulfitobacteriia--1||c__Desulfobulbia--1||c__Gammaproteobacteria--4:capture_domain_counter=d__Bacteria--7:capture_family_counter=f__Bacillaceae_B--1||f__Desulfurivibrionaceae--1||f__Pseudomonadaceae--4||f__Syntrophobotulaceae--1:capture_genus_counter=g__Desulfurivibrio--1||g__Dichloromethanomonas--1||g__Pseudomonas_M--4||g__Rossellomorea--1:capture_order_counter=o__Bacillales_B--1||o__Desulfitobacteriales--1||o__Desulfobulbales--1||o__Pseudomonadales--4:capture_phylum_counter=p__Desulfobacterota--1||p__Firmicutes--1||p__Firmicutes_B--1||p__Proteobacteria--4:capture_species_counter=s__Desulfurivibrio alkaliphilus--1||s__Dichloromethanomonas sp012517475--1||s__Pseudomonas_M indica--4||s__Rossellomorea sp006715245--1:gtdb_class_counter=:gtdb_domain_counter=:gtdb_family_counter=:gtdb_genus_counter=:gtdb_order_counter=:gtdb_phylum_counter=:gtdb_species_counter=:heptad_counter=MCP-24H--1||MCP-40H--5||MCP-44H--1:lbd_counter=:name=N489284:ref_name_counter=],b914ae1d-d790-50e0-bfbb-1e552ded3930_3@MCPsignal.288.396:5e-09[&&NHX:Sample=rhiztom1:Type=capture:capture_class=c__Gammaproteobacteria:capture_domain=d__Bacteria:capture_family=f__Pseudomonadaceae:capture_genus=g__Pseudomonas_M:capture_order=o__Pseudomonadales:capture_phylum=p__Proteobacteria:capture_species=s__Pseudomonas_M indica:heptad=MCP-40H])0:5e-09[&&NHX:Sample_counter=rhizpot3--1||rhiztom1--3||rhiztom3--4:Type_counter=capture--8:capture_class_counter=c__Bacilli--1||c__Desulfitobacteriia--1||c__Desulfobulbia--1||c__Gammaproteobacteria--5:capture_domain_counter=d__Bacteria--8:capture_family_counter=f__Bacillaceae_B--1||f__Desulfurivibrionaceae--1||f__Pseudomonadaceae--5||f__Syntrophobotulaceae--1:capture_genus_counter=g__Desulfurivibrio--1||g__Dichloromethanomonas--1||g__Pseudomonas_M--5||g__Rossellomorea--1:capture_order_counter=o__Bacillales_B--1||o__Desulfitobacteriales--1||o__Desulfobulbales--1||o__Pseudomonadales--5:capture_phylum_counter=p__Desulfobacterota--1||p__Firmicutes--1||p__Firmicutes_B--1||p__Proteobacteria--5:capture_species_counter=s__Desulfurivibrio alkaliphilus--1||s__Dichloromethanomonas sp012517475--1||s__Pseudomonas_M indica--5||s__Rossellomorea sp006715245--1:gtdb_class_counter=:gtdb_domain_counter=:gtdb_family_counter=:gtdb_genus_counter=:gtdb_order_counter=:gtdb_phylum_counter=:gtdb_species_counter=:heptad_counter=MCP-24H--1||MCP-40H--6||MCP-44H--1:lbd_counter=:name=N489286:ref_name_counter=])0.993:0.0846444[&&NHX:Sample_counter=rhizpot3--1||rhiztom1--3||rhiztom2--2||rhiztom3--5:Type_counter=capture--11:capture_class_counter=c__Bacilli--1||c__Desulfitobacteriia--1||c__Desulfobulbia--1||c__Gammaproteobacteria--7||c__Spirochaetia--1:capture_domain_counter=d__Bacteria--11:capture_family_counter=f__Bacillaceae_B--1||f__Desulfurivibrionaceae--1||f__Pseudomonadaceae--7||f__Syntrophobotulaceae--1||f__UBA12059--1:capture_genus_counter=g__Desulfurivibrio--1||g__Dichloromethanomonas--1||g__Pseudomonas_M--7||g__Rossellomorea--1||g__UBA12059--1:capture_order_counter=o__Bacillales_B--1||o__Desulfitobacteriales--1||o__Desulfobulbales--1||o__Pseudomonadales--7||o__Treponematales--1:capture_phylum_counter=p__Desulfobacterota--1||p__Firmicutes--1||p__Firmicutes_B--1||p__Proteobacteria--7||p__Spirochaetota--1:capture_species_counter=s__Desulfurivibrio alkaliphilus--1||s__Dichloromethanomonas sp012517475--1||s__Pseudomonas_M indica--7||s__Rossellomorea sp006715245--1||s__UBA12059 sp001829185--1:gtdb_class_counter=:gtdb_domain_counter=:gtdb_family_counter=:gtdb_genus_counter=:gtdb_order_counter=:gtdb_phylum_counter=:gtdb_species_counter=:heptad_counter=MCP-24H--3||MCP-40H--7||MCP-44H--1:lbd_counter=:name=N489287:ref_name_counter=],(((GB_GCA_012521465.1_protein.faa_JAAYMI010000181.1_1@PF00015_full_PFAM.421.488:0.599097[&&NHX:Type=GTDB:gtdb_class=c__Limnochordia:gtdb_domain=d__Bacteria:gtdb_family=f__DTU010:gtdb_genus=g__1109:gtdb_order=o__DTU010:gtdb_phylum=p__Firmicutes_G:gtdb_species=s__1109 sp012521465:heptad=MCP-44H:species=d__Bacteria_p__Firmicutes_G_c__Limnochordia_o__DTU010_f__DTU010_g__1109_s__1109 sp012521465],69338545-dccd-4f90-8f0c-fd47c4a24214_6@MCPsignal.289.379:5e-09[&&NHX:Sample=rhiztom2:Type=capture:capture_class=c__Gammaproteobacteria:capture_domain=d__Bacteria:capture_family=f__Pseudomonadaceae:capture_genus=g__Pseudomonas_M:capture_order=o__Pseudomonadales:capture_phylum=p__Proteobacteria:capture_species=s__Pseudomonas_M indica:heptad=MCP-40H])0.828:0.0217863[&&NHX:Sample_counter=rhiztom2--1:Type_counter=GTDB--1||capture--1:capture_class_counter=c__Gammaproteobacteria--1:capture_domain_counter=d__Bacteria--1:capture_family_counter=f__Pseudomonadaceae--1:capture_genus_counter=g__Pseudomonas_M--1:capture_order_counter=o__Pseudomonadales--1:capture_phylum_counter=p__Proteobacteria--1:capture_species_counter=s__Pseudomonas_M indica--1:gtdb_class_counter=c__Limnochordia--1:gtdb_domain_counter=d__Bacteria--1:gtdb_family_counter=f__DTU010--1:gtdb_genus_counter=g__1109--1:gtdb_order_counter=o__DTU010--1:gtdb_phylum_counter=p__Firmicutes_G--1:gtdb_species_counter=s__1109 sp012521465--1:heptad_counter=MCP-40H--1||MCP-44H--1:lbd_counter=:lca_tree=s__1109 sp012521465:name=N489290:ref_name_counter=],c1691fd8-0283-465b-b46a-d66c56d8eed6_1@MCPsignal.252.331:0.930978[&&NHX:Sample=rhiztom2:Type=capture:capture_class=c__Dissulfuribacteria:capture_domain=d__Bacteria:capture_family=f__Dissulfurirhabdaceae:capture_genus=g__Dissulfurirhabdus:capture_order=o__Dissulfuribacterales:capture_phylum=p__Desulfobacterota:capture_species=s__Dissulfurirhabdus thermomarina:heptad=MCP-52H])0:5e-09[&&NHX:Sample_counter=rhiztom2--2:Type_counter=GTDB--1||capture--2:capture_class_counter=c__Dissulfuribacteria--1||c__Gammaproteobacteria--1:capture_domain_counter=d__Bacteria--2:capture_family_counter=f__Dissulfurirhabdaceae--1||f__Pseudomonadaceae--1:capture_genus_counter=g__Dissulfurirhabdus--1||g__Pseudomonas_M--1:capture_order_counter=o__Dissulfuribacterales--1||o__Pseudomonadales--1:capture_phylum_counter=p__Desulfobacterota--1||p__Proteobacteria--1:capture_species_counter=s__Dissulfurirhabdus thermomarina--1||s__Pseudomonas_M indica--1:gtdb_class_counter=c__Limnochordia--1:gtdb_domain_counter=d__Bacteria--1:gtdb_family_counter=f__DTU010--1:gtdb_genus_counter=g__1109--1:gtdb_order_counter=o__DTU010--1:gtdb_phylum_counter=p__Firmicutes_G--1:gtdb_species_counter=s__1109 sp012521465--1:heptad_counter=MCP-40H--1||MCP-44H--1||MCP-52H--1:lbd_counter=:lca_tree=s__1109 sp012521465:name=N489292:ref_name_counter=],(2bd25229-d491-49ea-8b7a-f3ddf055a4d3_6@MCPsignal.706.804:0.018365[&&NHX:Sample=rhiztom3:Type=capture:capture_class=c__Gammaproteobacteria:capture_domain=d__Bacteria:capture_family=f__Pseudomonadaceae:capture_genus=g__Pseudomonas_M:capture_order=o__Pseudomonadales:capture_phylum=p__Proteobacteria:capture_species=s__Pseudomonas_M indica:heptad=MCP-40H],(((3bd447a0-25a0-4752-9fd4-fbed44a6bf84_5@MCPsignal.22.110:5e-09[&&NHX:Sample=rhiztom3:Type=capture:capture_class=c__Gammaproteobacteria:capture_domain=d__Bacteria:capture_family=f__Pseudomonadaceae:capture_genus=g__Pseudomonas_M:capture_order=o__Pseudomonadales:capture_phylum=p__Proteobacteria:capture_species=s__Pseudomonas_M indica:heptad=MCP-40H],8fa4065e-6cfa-46a0-bb48-3bf454dc2c34_6@MCPsignal.22.120:5e-09[&&NHX:Sample=rhiztom3:Type=capture:capture_class=c__Gammaproteobacteria:capture_domain=d__Bacteria:capture_family=f__Pseudomonadaceae:capture_genus=g__Pseudomonas_M:capture_order=o__Pseudomonadales:capture_phylum=p__Proteobacteria:capture_species=s__Pseudomonas_M indica:heptad=MCP-40H])0.96:5e-09[&&NHX:Sample_counter=rhiztom3--2:Type_counter=capture--2:capture_class_counter=c__Gammaproteobacteria--2:capture_domain_counter=d__Bacteria--2:capture_family_counter=f__Pseudomonadaceae--2:capture_genus_counter=g__Pseudomonas_M--2:capture_order_counter=o__Pseudomonadales--2:capture_phylum_counter=p__Proteobacteria--2:capture_species_counter=s__Pseudomonas_M indica--2:gtdb_class_counter=:gtdb_domain_counter=:gtdb_family_counter=:gtdb_genus_counter=:gtdb_order_counter=:gtdb_phylum_counter=:gtdb_species_counter=:heptad_counter=MCP-40H--2:lbd_counter=:name=N489296:ref_name_counter=],b2393e4b-955b-4bb2-a289-6822c3ad348b_2@MCPsignal.21.128:0.0082641[&&NHX:Sample=rhiztom3:Type=capture:capture_class=c__Gammaproteobacteria:capture_domain=d__Bacteria:capture_family=f__Pseudomonadaceae:capture_genus=g__Pseudomonas_M:capture_order=o__Pseudomonadales:capture_phylum=p__Proteobacteria:capture_species=s__Pseudomonas_M indica:heptad=MCP-40H])0:5e-09[&&NHX:Sample_counter=rhiztom3--3:Type_counter=capture--3:capture_class_counter=c__Gammaproteobacteria--3:capture_domain_counter=d__Bacteria--3:capture_family_counter=f__Pseudomonadaceae--3:capture_genus_counter=g__Pseudomonas_M--3:capture_order_counter=o__Pseudomonadales--3:capture_phylum_counter=p__Proteobacteria--3:capture_species_counter=s__Pseudomonas_M indica--3:gtdb_class_counter=:gtdb_domain_counter=:gtdb_family_counter=:gtdb_genus_counter=:gtdb_order_counter=:gtdb_phylum_counter=:gtdb_species_counter=:heptad_counter=MCP-40H--3:lbd_counter=:name=N489298:ref_name_counter=],(e88cc348-689f-4801-96c5-ed70f2c1630a_3@MCPsignal.34.125:6e-09[&&NHX:Sample=rhiztom3:Type=capture:capture_class=c__Gammaproteobacteria:capture_domain=d__Bacteria:capture_family=f__Pseudomonadaceae:capture_genus=g__Pseudomonas_M:capture_order=o__Pseudomonadales:capture_phylum=p__Proteobacteria:capture_species=s__Pseudomonas_M indica:heptad=MCP-40H],1b77da12-0bc2-4dbf-a433-f6eac9d55736_4@MCPsignal.478.570:0.102546[&&NHX:Sample=rhiztom3:Type=capture:capture_class=c__Gammaproteobacteria:capture_domain=d__Bacteria:capture_family=f__Pseudomonadaceae:capture_genus=g__Pseudomonas_E:capture_order=o__Pseudomonadales:capture_phylum=p__Proteobacteria:capture_species=s__Pseudomonas_E batumici:heptad=MCP-40H])0.592:0.0129298[&&NHX:Sample_counter=rhiztom3--2:Type_counter=capture--2:capture_class_counter=c__Gammaproteobacteria--2:capture_domain_counter=d__Bacteria--2:capture_family_counter=f__Pseudomonadaceae--2:capture_genus_counter=g__Pseudomonas_E--1||g__Pseudomonas_M--1:capture_order_counter=o__Pseudomonadales--2:capture_phylum_counter=p__Proteobacteria--2:capture_species_counter=s__Pseudomonas_E batumici--1||s__Pseudomonas_M indica--1:gtdb_class_counter=:gtdb_domain_counter=:gtdb_family_counter=:gtdb_genus_counter=:gtdb_order_counter=:gtdb_phylum_counter=:gtdb_species_counter=:heptad_counter=MCP-40H--2:lbd_counter=:name=N489301:ref_name_counter=])0.757:0.0093928[&&NHX:Sample_counter=rhiztom3--5:Type_counter=capture--5:capture_class_counter=c__Gammaproteobacteria--5:capture_domain_counter=d__Bacteria--5:capture_family_counter=f__Pseudomonadaceae--5:capture_genus_counter=g__Pseudomonas_E--1||g__Pseudomonas_M--4:capture_order_counter=o__Pseudomonadales--5:capture_phylum_counter=p__Proteobacteria--5:capture_species_counter=s__Pseudomonas_E batumici--1||s__Pseudomonas_M indica--4:gtdb_class_counter=:gtdb_domain_counter=:gtdb_family_counter=:gtdb_genus_counter=:gtdb_order_counter=:gtdb_phylum_counter=:gtdb_species_counter=:heptad_counter=MCP-40H--5:lbd_counter=:name=N489302:ref_name_counter=])0:5e-09[&&NHX:Sample_counter=rhiztom3--6:Type_counter=capture--6:capture_class_counter=c__Gammaproteobacteria--6:capture_domain_counter=d__Bacteria--6:capture_family_counter=f__Pseudomonadaceae--6:capture_genus_counter=g__Pseudomonas_E--1||g__Pseudomonas_M--5:capture_order_counter=o__Pseudomonadales--6:capture_phylum_counter=p__Proteobacteria--6:capture_species_counter=s__Pseudomonas_E batumici--1||s__Pseudomonas_M indica--5:gtdb_class_counter=:gtdb_domain_counter=:gtdb_family_counter=:gtdb_genus_counter=:gtdb_order_counter=:gtdb_phylum_counter=:gtdb_species_counter=:heptad_counter=MCP-40H--6:lbd_counter=:name=N489303:ref_name_counter=])0.736:0.0110885[&&NHX:Sample_counter=rhiztom2--2||rhiztom3--6:Type_counter=GTDB--1||capture--8:capture_class_counter=c__Dissulfuribacteria--1||c__Gammaproteobacteria--7:capture_domain_counter=d__Bacteria--8:capture_family_counter=f__Dissulfurirhabdaceae--1||f__Pseudomonadaceae--7:capture_genus_counter=g__Dissulfurirhabdus--1||g__Pseudomonas_E--1||g__Pseudomonas_M--6:capture_order_counter=o__Dissulfuribacterales--1||o__Pseudomonadales--7:capture_phylum_counter=p__Desulfobacterota--1||p__Proteobacteria--7:capture_species_counter=s__Dissulfurirhabdus thermomarina--1||s__Pseudomonas_E batumici--1||s__Pseudomonas_M indica--6:gtdb_class_counter=c__Limnochordia--1:gtdb_domain_counter=d__Bacteria--1:gtdb_family_counter=f__DTU010--1:gtdb_genus_counter=g__1109--1:gtdb_order_counter=o__DTU010--1:gtdb_phylum_counter=p__Firmicutes_G--1:gtdb_species_counter=s__1109 sp012521465--1:heptad_counter=MCP-40H--7||MCP-44H--1||MCP-52H--1:lbd_counter=:lca_tree=s__1109 sp012521465:name=N489304:ref_name_counter=])0.436:0.0420368[&&NHX:Sample_counter=rhizpot3--1||rhiztom1--3||rhiztom2--4||rhiztom3--11:Type_counter=GTDB--1||capture--19:capture_class_counter=c__Bacilli--1||c__Desulfitobacteriia--1||c__Desulfobulbia--1||c__Dissulfuribacteria--1||c__Gammaproteobacteria--14||c__Spirochaetia--1:capture_domain_counter=d__Bacteria--19:capture_family_counter=f__Bacillaceae_B--1||f__Desulfurivibrionaceae--1||f__Dissulfurirhabdaceae--1||f__Pseudomonadaceae--14||f__Syntrophobotulaceae--1||f__UBA12059--1:capture_genus_counter=g__Desulfurivibrio--1||g__Dichloromethanomonas--1||g__Dissulfurirhabdus--1||g__Pseudomonas_E--1||g__Pseudomonas_M--13||g__Rossellomorea--1||g__UBA12059--1:capture_order_counter=o__Bacillales_B--1||o__Desulfitobacteriales--1||o__Desulfobulbales--1||o__Dissulfuribacterales--1||o__Pseudomonadales--14||o__Treponematales--1:capture_phylum_counter=p__Desulfobacterota--2||p__Firmicutes--1||p__Firmicutes_B--1||p__Proteobacteria--14||p__Spirochaetota--1:capture_species_counter=s__Desulfurivibrio alkaliphilus--1||s__Dichloromethanomonas sp012517475--1||s__Dissulfurirhabdus thermomarina--1||s__Pseudomonas_E batumici--1||s__Pseudomonas_M indica--13||s__Rossellomorea sp006715245--1||s__UBA12059 sp001829185--1:gtdb_class_counter=c__Limnochordia--1:gtdb_domain_counter=d__Bacteria--1:gtdb_family_counter=f__DTU010--1:gtdb_genus_counter=g__1109--1:gtdb_order_counter=o__DTU010--1:gtdb_phylum_counter=p__Firmicutes_G--1:gtdb_species_counter=s__1109 sp012521465--1:heptad_counter=MCP-24H--3||MCP-40H--14||MCP-44H--2||MCP-52H--1:lbd_counter=:lca_tree=s__1109 sp012521465:name=N489305:ref_name_counter=])0:1.3e-08[&&NHX:Sample_counter=rhizpot3--1||rhiztom1--4||rhiztom2--4||rhiztom3--11:Type_counter=GTDB--1||capture--20:capture_class_counter=c__Bacilli--1||c__Desulfitobacteriia--1||c__Desulfobulbia--1||c__Dissulfuribacteria--1||c__Gammaproteobacteria--15||c__Spirochaetia--1:capture_domain_counter=d__Bacteria--20:capture_family_counter=f__Bacillaceae_B--1||f__Desulfurivibrionaceae--1||f__Dissulfurirhabdaceae--1||f__Pseudomonadaceae--15||f__Syntrophobotulaceae--1||f__UBA12059--1:capture_genus_counter=g__Desulfurivibrio--1||g__Dichloromethanomonas--1||g__Dissulfurirhabdus--1||g__Pseudomonas_E--1||g__Pseudomonas_M--14||g__Rossellomorea--1||g__UBA12059--1:capture_order_counter=o__Bacillales_B--1||o__Desulfitobacteriales--1||o__Desulfobulbales--1||o__Dissulfuribacterales--1||o__Pseudomonadales--15||o__Treponematales--1:capture_phylum_counter=p__Desulfobacterota--2||p__Firmicutes--1||p__Firmicutes_B--1||p__Proteobacteria--15||p__Spirochaetota--1:capture_species_counter=s__Desulfurivibrio alkaliphilus--1||s__Dichloromethanomonas sp012517475--1||s__Dissulfurirhabdus thermomarina--1||s__Pseudomonas_E batumici--1||s__Pseudomonas_M indica--14||s__Rossellomorea sp006715245--1||s__UBA12059 sp001829185--1:gtdb_class_counter=c__Limnochordia--1:gtdb_domain_counter=d__Bacteria--1:gtdb_family_counter=f__DTU010--1:gtdb_genus_counter=g__1109--1:gtdb_order_counter=o__DTU010--1:gtdb_phylum_counter=p__Firmicutes_G--1:gtdb_species_counter=s__1109 sp012521465--1:heptad_counter=MCP-24H--3||MCP-40H--15||MCP-44H--2||MCP-52H--1:lbd_counter=:lca_tree=s__1109 sp012521465:name=N489306:ref_name_counter=])0.808:0.0179799[&&NHX:Sample_counter=rhizpot3--1||rhiztom1--5||rhiztom2--8||rhiztom3--18:Type_counter=GTDB--1||capture--32:capture_class_counter=c__Bacilli--1||c__Desulfitobacteriia--1||c__Desulfobulbia--1||c__Desulfovibrionia--1||c__Dissulfuribacteria--1||c__Gammaproteobacteria--26||c__Spirochaetia--1:capture_domain_counter=d__Bacteria--32:capture_family_counter=f__Bacillaceae_B--1||f__Desulfovibrionaceae--1||f__Desulfurivibrionaceae--1||f__Dissulfurirhabdaceae--1||f__Pseudomonadaceae--26||f__Syntrophobotulaceae--1||f__UBA12059--1:capture_genus_counter=g__Desulfovibrio--1||g__Desulfurivibrio--1||g__Dichloromethanomonas--1||g__Dissulfurirhabdus--1||g__Pseudomonas_E--1||g__Pseudomonas_F--1||g__Pseudomonas_M--24||g__Rossellomorea--1||g__UBA12059--1:capture_order_counter=o__Bacillales_B--1||o__Desulfitobacteriales--1||o__Desulfobulbales--1||o__Desulfovibrionales--1||o__Dissulfuribacterales--1||o__Pseudomonadales--26||o__Treponematales--1:capture_phylum_counter=p__Desulfobacterota--2||p__Desulfobacterota_I--1||p__Firmicutes--1||p__Firmicutes_B--1||p__Proteobacteria--26||p__Spirochaetota--1:capture_species_counter=s__Desulfovibrio sp000403945--1||s__Desulfurivibrio alkaliphilus--1||s__Dichloromethanomonas sp012517475--1||s__Dissulfurirhabdus thermomarina--1||s__Pseudomonas_E batumici--1||s__Pseudomonas_F furukawaii--1||s__Pseudomonas_M indica--24||s__Rossellomorea sp006715245--1||s__UBA12059 sp001829185--1:gtdb_class_counter=c__Limnochordia--1:gtdb_domain_counter=d__Bacteria--1:gtdb_family_counter=f__DTU010--1:gtdb_genus_counter=g__1109--1:gtdb_order_counter=o__DTU010--1:gtdb_phylum_counter=p__Firmicutes_G--1:gtdb_species_counter=s__1109 sp012521465--1:heptad_counter=MCP-24H--5||MCP-40H--25||MCP-44H--2||MCP-52H--1:lbd_counter=:lca_tree=s__1109 sp012521465:name=N489307:ref_name_counter=])0.8:0.0266043[&&NHX:Sample_counter=rhizpot3--1||rhiztom1--6||rhiztom2--12||rhiztom3--22:Type_counter=GTDB--2||capture--41:capture_class_counter=c__Bacilli--1||c__Desulfitobacteriia--1||c__Desulfobulbia--1||c__Desulfovibrionia--1||c__Dissulfuribacteria--1||c__Gammaproteobacteria--35||c__Spirochaetia--1:capture_domain_counter=d__Bacteria--41:capture_family_counter=f__Bacillaceae_B--1||f__Desulfovibrionaceae--1||f__Desulfurivibrionaceae--1||f__Dissulfurirhabdaceae--1||f__Pseudomonadaceae--35||f__Syntrophobotulaceae--1||f__UBA12059--1:capture_genus_counter=g__Desulfovibrio--1||g__Desulfurivibrio--1||g__Dichloromethanomonas--1||g__Dissulfurirhabdus--1||g__Pseudomonas_E--1||g__Pseudomonas_F--1||g__Pseudomonas_M--33||g__Rossellomorea--1||g__UBA12059--1:capture_order_counter=o__Bacillales_B--1||o__Desulfitobacteriales--1||o__Desulfobulbales--1||o__Desulfovibrionales--1||o__Dissulfuribacterales--1||o__Pseudomonadales--35||o__Treponematales--1:capture_phylum_counter=p__Desulfobacterota--2||p__Desulfobacterota_I--1||p__Firmicutes--1||p__Firmicutes_B--1||p__Proteobacteria--35||p__Spirochaetota--1:capture_species_counter=s__Desulfovibrio sp000403945--1||s__Desulfurivibrio alkaliphilus--1||s__Dichloromethanomonas sp012517475--1||s__Dissulfurirhabdus thermomarina--1||s__Pseudomonas_E batumici--1||s__Pseudomonas_F furukawaii--1||s__Pseudomonas_M indica--33||s__Rossellomorea sp006715245--1||s__UBA12059 sp001829185--1:gtdb_class_counter=c__Gammaproteobacteria--1||c__Limnochordia--1:gtdb_domain_counter=d__Bacteria--2:gtdb_family_counter=f__DTU010--1||f__Pseudomonadaceae--1:gtdb_genus_counter=g__1109--1||g__Pseudomonas_E--1:gtdb_order_counter=o__DTU010--1||o__Pseudomonadales--1:gtdb_phylum_counter=p__Firmicutes_G--1||p__Proteobacteria--1:gtdb_species_counter=s__1109 sp012521465--1||s__Pseudomonas_E sp014851865--1:heptad_counter=MCP-24H--7||MCP-40H--33||MCP-44H--2||MCP-52H--1:lbd_counter=:lca_tree=d__Bacteria:name=N489308:ref_name_counter=],(((((415e8754-ac5d-40da-8b0e-47e9ae5fb135_5@MCPsignal.43.130:5e-09[&&NHX:Sample=rhiztom2:Type=capture:capture_class=c__Gammaproteobacteria:capture_domain=d__Bacteria:capture_family=f__Pseudomonadaceae:capture_genus=g__Pseudomonas_M:capture_order=o__Pseudomonadales:capture_phylum=p__Proteobacteria:capture_species=s__Pseudomonas_M indica:heptad=MCP-40H],0690d0d9-0d66-47f7-80de-1d0c3b6960e3_6@MCPsignal.132.276:0.112602[&&NHX:Sample=rhiztom2:Type=capture:besthit=81.3:bitscore=189.0:capture_class=c__Gammaproteobacteria:capture_domain=d__Bacteria:capture_family=f__Pseudomonadaceae:capture_genus=g__Pseudomonas_M:capture_order=o__Pseudomonadales:capture_phylum=p__Proteobacteria:capture_species=s__Pseudomonas_M indica:evalue=1.26e-60:gapopen=0.0:heptad=MCP-40H:length=144.0:mismatch=27.0:qcovhsp=100.0:qend=144.0:qstart=1.0:ref_name=RS_GCF_002091635.1_protein.faa_NZ_BDAC01000004.1_279@PF00015_full_PFAM.106.366:scovhsp=55.4:send=204.0:sstart=61.0])0.88:0.0188546[&&NHX:Sample_counter=rhiztom2--2:Type_counter=capture--2:besthit_avg=81.3:besthit_max=81.3:besthit_min=81.3:besthit_std=0:besthit_sum=81.3:bitscore_avg=189.0:bitscore_max=189.0:bitscore_min=189.0:bitscore_std=0:bitscore_sum=189.0:capture_class_counter=c__Gammaproteobacteria--2:capture_domain_counter=d__Bacteria--2:capture_family_counter=f__Pseudomonadaceae--2:capture_genus_counter=g__Pseudomonas_M--2:capture_order_counter=o__Pseudomonadales--2:capture_phylum_counter=p__Proteobacteria--2:capture_species_counter=s__Pseudomonas_M indica--2:evalue_avg=1.26e-60:evalue_max=1.26e-60:evalue_min=1.26e-60:evalue_std=0:evalue_sum=1.26e-60:gapopen_avg=0.0:gapopen_max=0.0:gapopen_min=0.0:gapopen_std=0:gapopen_sum=0.0:gtdb_class_counter=:gtdb_domain_counter=:gtdb_family_counter=:gtdb_genus_counter=:gtdb_order_counter=:gtdb_phylum_counter=:gtdb_species_counter=:heptad_counter=MCP-40H--2:lbd_counter=:length_avg=144.0:length_max=144.0:length_min=144.0:length_std=0:length_sum=144.0:mismatch_avg=27.0:mismatch_max=27.0:mismatch_min=27.0:mismatch_std=0:mismatch_sum=27.0:name=N489311:qcovhsp_avg=100.0:qcovhsp_max=100.0:qcovhsp_min=100.0:qcovhsp_std=0:qcovhsp_sum=100.0:qend_avg=144.0:qend_max=144.0:qend_min=144.0:qend_std=0:qend_sum=144.0:qstart_avg=1.0:qstart_max=1.0:qstart_min=1.0:qstart_std=0:qstart_sum=1.0:ref_name_counter=RS_GCF_002091635.1_protein.faa_NZ_BDAC01000004.1_279@PF00015_full_PFAM.106.366--1:scovhsp_avg=55.4:scovhsp_max=55.4:scovhsp_min=55.4:scovhsp_std=0:scovhsp_sum=55.4:send_avg=204.0:send_max=204.0:send_min=204.0:send_std=0:send_sum=204.0:sstart_avg=61.0:sstart_max=61.0:sstart_min=61.0:sstart_std=0:sstart_sum=61.0],((74643964-9087-4642-93ef-3cbff16ab14c_5@MCPsignal.295.392:0.0428685[&&NHX:Sample=rhiztom3:Type=capture:capture_class=c__Gammaproteobacteria:capture_domain=d__Bacteria:capture_family=f__Pseudomonadaceae:capture_genus=g__Pseudomonas_M:capture_order=o__Pseudomonadales:capture_phylum=p__Proteobacteria:capture_species=s__Pseudomonas_M indica:heptad=MCP-40H],591dc05e-092e-4e33-890b-c06cd98d54b6_2@MCPsignal.117.212:0.0393952[&&NHX:Sample=rhiztom3:Type=capture:capture_class=c__Gammaproteobacteria:capture_domain=d__Bacteria:capture_family=f__Pseudomonadaceae:capture_genus=g__Pseudomonas_M:capture_order=o__Pseudomonadales:capture_phylum=p__Proteobacteria:capture_species=s__Pseudomonas_M indica:heptad=MCP-40H])0.814:0.0501141[&&NHX:Sample_counter=rhiztom3--2:Type_counter=capture--2:capture_class_counter=c__Gammaproteobacteria--2:capture_domain_counter=d__Bacteria--2:capture_family_counter=f__Pseudomonadaceae--2:capture_genus_counter=g__Pseudomonas_M--2:capture_order_counter=o__Pseudomonadales--2:capture_phylum_counter=p__Proteobacteria--2:capture_species_counter=s__Pseudomonas_M indica--2:gtdb_class_counter=:gtdb_domain_counter=:gtdb_family_counter=:gtdb_genus_counter=:gtdb_order_counter=:gtdb_phylum_counter=:gtdb_species_counter=:heptad_counter=MCP-40H--2:lbd_counter=:name=N489314:ref_name_counter=],(895723f8-245d-472d-8a49-2e29ddf9275d_1@MCPsignal.326.418:0.0470445[&&NHX:Sample=rhiztom3:Type=capture:capture_class=c__Gammaproteobacteria:capture_domain=d__Bacteria:capture_family=f__Pseudomonadaceae:capture_genus=g__Pseudomonas_M:capture_order=o__Pseudomonadales:capture_phylum=p__Proteobacteria:capture_species=s__Pseudomonas_M indica:heptad=MCP-40H],(((6b2c5507-0549-42d5-8dbe-0b39031222b8_6@MCPsignal.505.573:1.8682[&&NHX:Sample=rhizpot1:Type=capture:capture_class=c__Alphaproteobacteria:capture_domain=d__Bacteria:capture_family=f__Rhizobiaceae:capture_genus=g__Aureimonas:capture_order=o__Rhizobiales:capture_phylum=p__Proteobacteria:capture_species=s__Aureimonas ureilytica:heptad=MCP-28H],56c56ca4-110c-414d-9a9c-412ea47f1d86_1@MCPsignal.23.84:5e-09[&&NHX:Sample=rhiztom3:Type=capture:capture_class=c__Desulfovibrionia:capture_domain=d__Bacteria:capture_family=f__Desulfovibrionaceae:capture_genus=g__Desulfovibrio:capture_order=o__Desulfovibrionales:capture_phylum=p__Desulfobacterota_I:capture_species=s__Desulfovibrio sp000403945:heptad=MCP-24H])0.907:0.0589185[&&NHX:Sample_counter=rhizpot1--1||rhiztom3--1:Type_counter=capture--2:capture_class_counter=c__Alphaproteobacteria--1||c__Desulfovibrionia--1:capture_domain_counter=d__Bacteria--2:capture_family_counter=f__Desulfovibrionaceae--1||f__Rhizobiaceae--1:capture_genus_counter=g__Aureimonas--1||g__Desulfovibrio--1:capture_order_counter=o__Desulfovibrionales--1||o__Rhizobiales--1:capture_phylum_counter=p__Desulfobacterota_I--1||p__Proteobacteria--1:capture_species_counter=s__Aureimonas ureilytica--1||s__Desulfovibrio sp000403945--1:gtdb_class_counter=:gtdb_domain_counter=:gtdb_family_counter=:gtdb_genus_counter=:gtdb_order_counter=:gtdb_phylum_counter=:gtdb_species_counter=:heptad_counter=MCP-24H--1||MCP-28H--1:lbd_counter=:name=N489318:ref_name_counter=],11136de4-a4c3-4ce1-a167-631f7467b4a4_6@MCPsignal.21.103:5e-09[&&NHX:Sample=rhiztom3:Type=capture:capture_class=c__Gammaproteobacteria:capture_domain=d__Bacteria:capture_family=f__Pseudomonadaceae:capture_genus=g__Pseudomonas_M:capture_order=o__Pseudomonadales:capture_phylum=p__Proteobacteria:capture_species=s__Pseudomonas_M indica:heptad=MCP-40H])0:5e-09[&&NHX:Sample_counter=rhizpot1--1||rhiztom3--2:Type_counter=capture--3:capture_class_counter=c__Alphaproteobacteria--1||c__Desulfovibrionia--1||c__Gammaproteobacteria--1:capture_domain_counter=d__Bacteria--3:capture_family_counter=f__Desulfovibrionaceae--1||f__Pseudomonadaceae--1||f__Rhizobiaceae--1:capture_genus_counter=g__Aureimonas--1||g__Desulfovibrio--1||g__Pseudomonas_M--1:capture_order_counter=o__Desulfovibrionales--1||o__Pseudomonadales--1||o__Rhizobiales--1:capture_phylum_counter=p__Desulfobacterota_I--1||p__Proteobacteria--2:capture_species_counter=s__Aureimonas ureilytica--1||s__Desulfovibrio sp000403945--1||s__Pseudomonas_M indica--1:gtdb_class_counter=:gtdb_domain_counter=:gtdb_family_counter=:gtdb_genus_counter=:gtdb_order_counter=:gtdb_phylum_counter=:gtdb_species_counter=:heptad_counter=MCP-24H--1||MCP-28H--1||MCP-40H--1:lbd_counter=:name=N489320:ref_name_counter=],(47e5aafc-bf15-4a3d-a89d-1bfca9911fb9_5@MCPsignal.131.241:5e-09[&&NHX:Sample=rhiztom3:Type=capture:capture_class=c__Gammaproteobacteria:capture_domain=d__Bacteria:capture_family=f__Pseudomonadaceae:capture_genus=g__Pseudomonas_M:capture_order=o__Pseudomonadales:capture_phylum=p__Proteobacteria:capture_species=s__Pseudomonas_M indica:heptad=MCP-40H],((ee204515-8c67-47b6-8978-964134e49e93_5@MCPsignal.252.338:5e-09[&&NHX:Sample=rhiztom2:Type=capture:capture_class=c__Gammaproteobacteria:capture_domain=d__Bacteria:capture_family=f__Pseudomonadaceae:capture_genus=g__Pseudomonas_M:capture_order=o__Pseudomonadales:capture_phylum=p__Proteobacteria:capture_species=s__Pseudomonas_M indica:heptad=MCP-40H],c1f20cb5-3b26-52be-bcf9-a8e156d9b4df_2@MCPsignal.21.99:0.0329246[&&NHX:Sample=rhiztom1:Type=capture:capture_class=c__Gammaproteobacteria:capture_domain=d__Bacteria:capture_family=f__Pseudomonadaceae:capture_genus=g__Pseudomonas_M:capture_order=o__Pseudomonadales:capture_phylum=p__Proteobacteria:capture_species=s__Pseudomonas_M indica:heptad=MCP-40H])0.883:0.0129715[&&NHX:Sample_counter=rhiztom1--1||rhiztom2--1:Type_counter=capture--2:capture_class_counter=c__Gammaproteobacteria--2:capture_domain_counter=d__Bacteria--2:capture_family_counter=f__Pseudomonadaceae--2:capture_genus_counter=g__Pseudomonas_M--2:capture_order_counter=o__Pseudomonadales--2:capture_phylum_counter=p__Proteobacteria--2:capture_species_counter=s__Pseudomonas_M indica--2:gtdb_class_counter=:gtdb_domain_counter=:gtdb_family_counter=:gtdb_genus_counter=:gtdb_order_counter=:gtdb_phylum_counter=:gtdb_species_counter=:heptad_counter=MCP-40H--2:lbd_counter=:name=N489324:ref_name_counter=],493319be-4c35-4eeb-b066-0116a213d49f_1@MCPsignal.152.249:0.00957976[&&NHX:Sample=rhiztom1:Type=capture:capture_class=c__Gammaproteobacteria:capture_domain=d__Bacteria:capture_family=f__Pseudomonadaceae:capture_genus=g__Pseudomonas_M:capture_order=o__Pseudomonadales:capture_phylum=p__Proteobacteria:capture_species=s__Pseudomonas_M indica:heptad=MCP-40H])0:5e-09[&&NHX:Sample_counter=rhiztom1--2||rhiztom2--1:Type_counter=capture--3:capture_class_counter=c__Gammaproteobacteria--3:capture_domain_counter=d__Bacteria--3:capture_family_counter=f__Pseudomonadaceae--3:capture_genus_counter=g__Pseudomonas_M--3:capture_order_counter=o__Pseudomonadales--3:capture_phylum_counter=p__Proteobacteria--3:capture_species_counter=s__Pseudomonas_M indica--3:gtdb_class_counter=:gtdb_domain_counter=:gtdb_family_counter=:gtdb_genus_counter=:gtdb_order_counter=:gtdb_phylum_counter=:gtdb_species_counter=:heptad_counter=MCP-40H--3:lbd_counter=:name=N489326:ref_name_counter=])0.971:5e-09[&&NHX:Sample_counter=rhiztom1--2||rhiztom2--1||rhiztom3--1:Type_counter=capture--4:capture_class_counter=c__Gammaproteobacteria--4:capture_domain_counter=d__Bacteria--4:capture_family_counter=f__Pseudomonadaceae--4:capture_genus_counter=g__Pseudomonas_M--4:capture_order_counter=o__Pseudomonadales--4:capture_phylum_counter=p__Proteobacteria--4:capture_species_counter=s__Pseudomonas_M indica--4:gtdb_class_counter=:gtdb_domain_counter=:gtdb_family_counter=:gtdb_genus_counter=:gtdb_order_counter=:gtdb_phylum_counter=:gtdb_species_counter=:heptad_counter=MCP-40H--4:lbd_counter=:name=N489327:ref_name_counter=])0.476:0.0384995[&&NHX:Sample_counter=rhizpot1--1||rhiztom1--2||rhiztom2--1||rhiztom3--3:Type_counter=capture--7:capture_class_counter=c__Alphaproteobacteria--1||c__Desulfovibrionia--1||c__Gammaproteobacteria--5:capture_domain_counter=d__Bacteria--7:capture_family_counter=f__Desulfovibrionaceae--1||f__Pseudomonadaceae--5||f__Rhizobiaceae--1:capture_genus_counter=g__Aureimonas--1||g__Desulfovibrio--1||g__Pseudomonas_M--5:capture_order_counter=o__Desulfovibrionales--1||o__Pseudomonadales--5||o__Rhizobiales--1:capture_phylum_counter=p__Desulfobacterota_I--1||p__Proteobacteria--6:capture_species_counter=s__Aureimonas ureilytica--1||s__Desulfovibrio sp000403945--1||s__Pseudomonas_M indica--5:gtdb_class_counter=:gtdb_domain_counter=:gtdb_family_counter=:gtdb_genus_counter=:gtdb_order_counter=:gtdb_phylum_counter=:gtdb_species_counter=:heptad_counter=MCP-24H--1||MCP-28H--1||MCP-40H--5:lbd_counter=:name=N489328:ref_name_counter=])0.889:0.0619406[&&NHX:Sample_counter=rhizpot1--1||rhiztom1--2||rhiztom2--1||rhiztom3--4:Type_counter=capture--8:capture_class_counter=c__Alphaproteobacteria--1||c__Desulfovibrionia--1||c__Gammaproteobacteria--6:capture_domain_counter=d__Bacteria--8:capture_family_counter=f__Desulfovibrionaceae--1||f__Pseudomonadaceae--6||f__Rhizobiaceae--1:capture_genus_counter=g__Aureimonas--1||g__Desulfovibrio--1||g__Pseudomonas_M--6:capture_order_counter=o__Desulfovibrionales--1||o__Pseudomonadales--6||o__Rhizobiales--1:capture_phylum_counter=p__Desulfobacterota_I--1||p__Proteobacteria--7:capture_species_counter=s__Aureimonas ureilytica--1||s__Desulfovibrio sp000403945--1||s__Pseudomonas_M indica--6:gtdb_class_counter=:gtdb_domain_counter=:gtdb_family_counter=:gtdb_genus_counter=:gtdb_order_counter=:gtdb_phylum_counter=:gtdb_species_counter=:heptad_counter=MCP-24H--1||MCP-28H--1||MCP-40H--6:lbd_counter=:name=N489329:ref_name_counter=])0.889:0.0567606[&&NHX:Sample_counter=rhizpot1--1||rhiztom1--2||rhiztom2--1||rhiztom3--6:Type_counter=capture--10:capture_class_counter=c__Alphaproteobacteria--1||c__Desulfovibrionia--1||c__Gammaproteobacteria--8:capture_domain_counter=d__Bacteria--10:capture_family_counter=f__Desulfovibrionaceae--1||f__Pseudomonadaceae--8||f__Rhizobiaceae--1:capture_genus_counter=g__Aureimonas--1||g__Desulfovibrio--1||g__Pseudomonas_M--8:capture_order_counter=o__Desulfovibrionales--1||o__Pseudomonadales--8||o__Rhizobiales--1:capture_phylum_counter=p__Desulfobacterota_I--1||p__Proteobacteria--9:capture_species_counter=s__Aureimonas ureilytica--1||s__Desulfovibrio sp000403945--1||s__Pseudomonas_M indica--8:gtdb_class_counter=:gtdb_domain_counter=:gtdb_family_counter=:gtdb_genus_counter=:gtdb_order_counter=:gtdb_phylum_counter=:gtdb_species_counter=:heptad_counter=MCP-24H--1||MCP-28H--1||MCP-40H--8:lbd_counter=:name=N489330:ref_name_counter=])0:5e-09[&&NHX:Sample_counter=rhizpot1--1||rhiztom1--2||rhiztom2--3||rhiztom3--6:Type_counter=capture--12:besthit_avg=81.3:besthit_max=81.3:besthit_min=81.3:besthit_std=0:besthit_sum=81.3:bitscore_avg=189.0:bitscore_max=189.0:bitscore_min=189.0:bitscore_std=0:bitscore_sum=189.0:capture_class_counter=c__Alphaproteobacteria--1||c__Desulfovibrionia--1||c__Gammaproteobacteria--10:capture_domain_counter=d__Bacteria--12:capture_family_counter=f__Desulfovibrionaceae--1||f__Pseudomonadaceae--10||f__Rhizobiaceae--1:capture_genus_counter=g__Aureimonas--1||g__Desulfovibrio--1||g__Pseudomonas_M--10:capture_order_counter=o__Desulfovibrionales--1||o__Pseudomonadales--10||o__Rhizobiales--1:capture_phylum_counter=p__Desulfobacterota_I--1||p__Proteobacteria--11:capture_species_counter=s__Aureimonas ureilytica--1||s__Desulfovibrio sp000403945--1||s__Pseudomonas_M indica--10:evalue_avg=1.26e-60:evalue_max=1.26e-60:evalue_min=1.26e-60:evalue_std=0:evalue_sum=1.26e-60:gapopen_avg=0.0:gapopen_max=0.0:gapopen_min=0.0:gapopen_std=0:gapopen_sum=0.0:gtdb_class_counter=:gtdb_domain_counter=:gtdb_family_counter=:gtdb_genus_counter=:gtdb_order_counter=:gtdb_phylum_counter=:gtdb_species_counter=:heptad_counter=MCP-24H--1||MCP-28H--1||MCP-40H--10:lbd_counter=:length_avg=144.0:length_max=144.0:length_min=144.0:length_std=0:length_sum=144.0:mismatch_avg=27.0:mismatch_max=27.0:mismatch_min=27.0:mismatch_std=0:mismatch_sum=27.0:name=N489331:qcovhsp_avg=100.0:qcovhsp_max=100.0:qcovhsp_min=100.0:qcovhsp_std=0:qcovhsp_sum=100.0:qend_avg=144.0:qend_max=144.0:qend_min=144.0:qend_std=0:qend_sum=144.0:qstart_avg=1.0:qstart_max=1.0:qstart_min=1.0:qstart_std=0:qstart_sum=1.0:ref_name_counter=RS_GCF_002091635.1_protein.faa_NZ_BDAC01000004.1_279@PF00015_full_PFAM.106.366--1:scovhsp_avg=55.4:scovhsp_max=55.4:scovhsp_min=55.4:scovhsp_std=0:scovhsp_sum=55.4:send_avg=204.0:send_max=204.0:send_min=204.0:send_std=0:send_sum=204.0:sstart_avg=61.0:sstart_max=61.0:sstart_min=61.0:sstart_std=0:sstart_sum=61.0],(((((17fb7388-a39e-4cec-8312-cc69bd60e326_5@MCPsignal.144.238:5e-09[&&NHX:Sample=rhiztom2:Type=capture:capture_class=c__Gammaproteobacteria:capture_domain=d__Bacteria:capture_family=f__Pseudomonadaceae:capture_genus=g__Pseudomonas_M:capture_order=o__Pseudomonadales:capture_phylum=p__Proteobacteria:capture_species=s__Pseudomonas_M indica:heptad=MCP-24H],3713b9d7-e632-4ebf-89ba-fabfb36b0ab1_6@MCPsignal.45.129:0.0573825[&&NHX:Sample=rhiztom3:Type=capture:capture_class=c__Gammaproteobacteria:capture_domain=d__Bacteria:capture_family=f__Pseudomonadaceae:capture_genus=g__Pseudomonas_M:capture_order=o__Pseudomonadales:capture_phylum=p__Proteobacteria:capture_species=s__Pseudomonas_M indica:heptad=MCP-40H])0.857:0.0420638[&&NHX:Sample_counter=rhiztom2--1||rhiztom3--1:Type_counter=capture--2:capture_class_counter=c__Gammaproteobacteria--2:capture_domain_counter=d__Bacteria--2:capture_family_counter=f__Pseudomonadaceae--2:capture_genus_counter=g__Pseudomonas_M--2:capture_order_counter=o__Pseudomonadales--2:capture_phylum_counter=p__Proteobacteria--2:capture_species_counter=s__Pseudomonas_M indica--2:gtdb_class_counter=:gtdb_domain_counter=:gtdb_family_counter=:gtdb_genus_counter=:gtdb_order_counter=:gtdb_phylum_counter=:gtdb_species_counter=:heptad_counter=MCP-24H--1||MCP-40H--1:lbd_counter=:name=N489334:ref_name_counter=],((((a4273991-f6bd-4964-be47-362e65cf42d2_1@MCPsignal.30.140:0.0254096[&&NHX:Sample=rhiztom2:Type=capture:capture_class=c__Gammaproteobacteria:capture_domain=d__Bacteria:capture_family=f__Pseudomonadaceae:capture_genus=g__Pseudomonas_M:capture_order=o__Pseudomonadales:capture_phylum=p__Proteobacteria:capture_species=s__Pseudomonas_M indica:heptad=MCP-40H],(a1128125-b572-4d51-a8ed-1712eb707ea2_2@MCPsignal.44.154:0[&&NHX:Sample=rhiztom2:Type=capture:capture_class=c__Gammaproteobacteria:capture_domain=d__Bacteria:capture_family=f__Pseudomonadaceae:capture_genus=g__Pseudomonas_M:capture_order=o__Pseudomonadales:capture_phylum=p__Proteobacteria:capture_species=s__Pseudomonas_M indica:heptad=MCP-40H],389d7531-d47d-44ef-8ea3-6f0f140e5b2d_1@MCPsignal.387.497:0[&&NHX:Sample=rhiztom3:Type=capture:capture_class=c__Gammaproteobacteria:capture_domain=d__Bacteria:capture_family=f__Pseudomonadaceae:capture_genus=g__Pseudomonas_M:capture_order=o__Pseudomonadales:capture_phylum=p__Proteobacteria:capture_species=s__Pseudomonas_M indica:heptad=MCP-40H]):5e-09[&&NHX:Sample_counter=rhiztom2--1||rhiztom3--1:Type_counter=capture--2:capture_class_counter=c__Gammaproteobacteria--2:capture_domain_counter=d__Bacteria--2:capture_family_counter=f__Pseudomonadaceae--2:capture_genus_counter=g__Pseudomonas_M--2:capture_order_counter=o__Pseudomonadales--2:capture_phylum_counter=p__Proteobacteria--2:capture_species_counter=s__Pseudomonas_M indica--2:gtdb_class_counter=:gtdb_domain_counter=:gtdb_family_counter=:gtdb_genus_counter=:gtdb_order_counter=:gtdb_phylum_counter=:gtdb_species_counter=:heptad_counter=MCP-40H--2:lbd_counter=:name=N489338:ref_name_counter=])0:5e-09[&&NHX:Sample_counter=rhiztom2--2||rhiztom3--1:Type_counter=capture--3:capture_class_counter=c__Gammaproteobacteria--3:capture_domain_counter=d__Bacteria--3:capture_family_counter=f__Pseudomonadaceae--3:capture_genus_counter=g__Pseudomonas_M--3:capture_order_counter=o__Pseudomonadales--3:capture_phylum_counter=p__Proteobacteria--3:capture_species_counter=s__Pseudomonas_M indica--3:gtdb_class_counter=:gtdb_domain_counter=:gtdb_family_counter=:gtdb_genus_counter=:gtdb_order_counter=:gtdb_phylum_counter=:gtdb_species_counter=:heptad_counter=MCP-40H--3:lbd_counter=:name=N489339:ref_name_counter=],(8d77bc0e-742a-4625-9b4d-a9f48f685094_3@MCPsignal.98.210:5e-09[&&NHX:Sample=rhiztom3:Type=capture:capture_class=c__Gammaproteobacteria:capture_domain=d__Bacteria:capture_family=f__Pseudomonadaceae:capture_genus=g__Pseudomonas_M:capture_order=o__Pseudomonadales:capture_phylum=p__Proteobacteria:capture_species=s__Pseudomonas_M indica:heptad=MCP-40H],53a06054-2a8b-4e9c-b7f2-5686cb94e52a_3@MCPsignal.234.347:5e-09[&&NHX:Sample=rhiztom2:Type=capture:capture_class=c__Gammaproteobacteria:capture_domain=d__Bacteria:capture_family=f__Pseudomonadaceae:capture_genus=g__Pseudomonas_M:capture_order=o__Pseudomonadales:capture_phylum=p__Proteobacteria:capture_species=s__Pseudomonas_M indica:heptad=MCP-40H])0.398:5e-09[&&NHX:Sample_counter=rhiztom2--1||rhiztom3--1:Type_counter=capture--2:capture_class_counter=c__Gammaproteobacteria--2:capture_domain_counter=d__Bacteria--2:capture_family_counter=f__Pseudomonadaceae--2:capture_genus_counter=g__Pseudomonas_M--2:capture_order_counter=o__Pseudomonadales--2:capture_phylum_counter=p__Proteobacteria--2:capture_species_counter=s__Pseudomonas_M indica--2:gtdb_class_counter=:gtdb_domain_counter=:gtdb_family_counter=:gtdb_genus_counter=:gtdb_order_counter=:gtdb_phylum_counter=:gtdb_species_counter=:heptad_counter=MCP-40H--2:lbd_counter=:name=N489342:ref_name_counter=])0.234:5e-09[&&NHX:Sample_counter=rhiztom2--3||rhiztom3--2:Type_counter=capture--5:capture_class_counter=c__Gammaproteobacteria--5:capture_domain_counter=d__Bacteria--5:capture_family_counter=f__Pseudomonadaceae--5:capture_genus_counter=g__Pseudomonas_M--5:capture_order_counter=o__Pseudomonadales--5:capture_phylum_counter=p__Proteobacteria--5:capture_species_counter=s__Pseudomonas_M indica--5:gtdb_class_counter=:gtdb_domain_counter=:gtdb_family_counter=:gtdb_genus_counter=:gtdb_order_counter=:gtdb_phylum_counter=:gtdb_species_counter=:heptad_counter=MCP-40H--5:lbd_counter=:name=N489343:ref_name_counter=],d63e5f48-db1d-4b5f-942a-53ba11ff3995_2@MCPsignal.889.977:0.0251016[&&NHX:Sample=rhizpot3:Type=capture:capture_class=c__Gammaproteobacteria:capture_domain=d__Bacteria:capture_family=f__Pseudomonadaceae:capture_genus=g__Pseudomonas_M:capture_order=o__Pseudomonadales:capture_phylum=p__Proteobacteria:capture_species=s__Pseudomonas_M indica:heptad=MCP-40H])0.912:0.0405487[&&NHX:Sample_counter=rhizpot3--1||rhiztom2--3||rhiztom3--2:Type_counter=capture--6:capture_class_counter=c__Gammaproteobacteria--6:capture_domain_counter=d__Bacteria--6:capture_family_counter=f__Pseudomonadaceae--6:capture_genus_counter=g__Pseudomonas_M--6:capture_order_counter=o__Pseudomonadales--6:capture_phylum_counter=p__Proteobacteria--6:capture_species_counter=s__Pseudomonas_M indica--6:gtdb_class_counter=:gtdb_domain_counter=:gtdb_family_counter=:gtdb_genus_counter=:gtdb_order_counter=:gtdb_phylum_counter=:gtdb_species_counter=:heptad_counter=MCP-40H--6:lbd_counter=:name=N489345:ref_name_counter=],415ac196-d007-52c0-bacd-b774868201ee_6@MCPsignal.137.247:5e-09[&&NHX:Sample=rhiztom1:Type=capture:capture_class=c__Gammaproteobacteria:capture_domain=d__Bacteria:capture_family=f__Pseudomonadaceae:capture_genus=g__Pseudomonas_M:capture_order=o__Pseudomonadales:capture_phylum=p__Proteobacteria:capture_species=s__Pseudomonas_M indica:heptad=MCP-40H])0.545:0.00621016[&&NHX:Sample_counter=rhizpot3--1||rhiztom1--1||rhiztom2--3||rhiztom3--2:Type_counter=capture--7:capture_class_counter=c__Gammaproteobacteria--7:capture_domain_counter=d__Bacteria--7:capture_family_counter=f__Pseudomonadaceae--7:capture_genus_counter=g__Pseudomonas_M--7:capture_order_counter=o__Pseudomonadales--7:capture_phylum_counter=p__Proteobacteria--7:capture_species_counter=s__Pseudomonas_M indica--7:gtdb_class_counter=:gtdb_domain_counter=:gtdb_family_counter=:gtdb_genus_counter=:gtdb_order_counter=:gtdb_phylum_counter=:gtdb_species_counter=:heptad_counter=MCP-40H--7:lbd_counter=:name=N489347:ref_name_counter=])0.715:0.00405222[&&NHX:Sample_counter=rhizpot3--1||rhiztom1--1||rhiztom2--4||rhiztom3--3:Type_counter=capture--9:capture_class_counter=c__Gammaproteobacteria--9:capture_domain_counter=d__Bacteria--9:capture_family_counter=f__Pseudomonadaceae--9:capture_genus_counter=g__Pseudomonas_M--9:capture_order_counter=o__Pseudomonadales--9:capture_phylum_counter=p__Proteobacteria--9:capture_species_counter=s__Pseudomonas_M indica--9:gtdb_class_counter=:gtdb_domain_counter=:gtdb_family_counter=:gtdb_genus_counter=:gtdb_order_counter=:gtdb_phylum_counter=:gtdb_species_counter=:heptad_counter=MCP-24H--1||MCP-40H--8:lbd_counter=:name=N489348:ref_name_counter=],((((2cc2fe25-a005-4a02-b38d-29fdacd395ac_6@MCPsignal.25.110:0.0183408[&&NHX:Sample=rhiztom1:Type=capture:capture_class=c__Gammaproteobacteria:capture_domain=d__Bacteria:capture_family=f__Pseudomonadaceae:capture_genus=g__Pseudomonas_M:capture_order=o__Pseudomonadales:capture_phylum=p__Proteobacteria:capture_species=s__Pseudomonas_M indica:heptad=MCP-40H],((((50ad1b99-fda9-4521-828d-098ae7d32094_4@MCPsignal.78.180:5e-09[&&NHX:Sample=rhizpot3:Type=capture:capture_class=c__Gammaproteobacteria:capture_domain=d__Bacteria:capture_family=f__Pseudomonadaceae:capture_genus=g__Pseudomonas_M:capture_order=o__Pseudomonadales:capture_phylum=p__Proteobacteria:capture_species=s__Pseudomonas_M indica:heptad=MCP-40H],(6040faba-f701-4f23-9775-d420ef612aeb_5@MCPsignal.90.192:5e-09[&&NHX:Sample=rhiztom3:Type=capture:capture_class=c__Gammaproteobacteria:capture_domain=d__Bacteria:capture_family=f__Pseudomonadaceae:capture_genus=g__Pseudomonas_M:capture_order=o__Pseudomonadales:capture_phylum=p__Proteobacteria:capture_species=s__Pseudomonas_M indica:heptad=MCP-40H],(30a5b8b8-c09f-5aaa-9ed6-b05e5a564f31_4@MCPsignal.464.570:5e-09[&&NHX:Sample=rhiztom3:Type=capture:capture_class=c__Gammaproteobacteria:capture_domain=d__Bacteria:capture_family=f__Pseudomonadaceae:capture_genus=g__Pseudomonas_M:capture_order=o__Pseudomonadales:capture_phylum=p__Proteobacteria:capture_species=s__Pseudomonas_M indica:heptad=MCP-40H],(69236c57-46c0-4fe2-9170-6eaee56ec1f5_6@MCPsignal.50.186:0.017187[&&NHX:Sample=rhiztom3:Type=capture:besthit=93.3:bitscore=189.0:capture_class=c__Gammaproteobacteria:capture_domain=d__Bacteria:capture_family=f__Pseudomonadaceae:capture_genus=g__Pseudomonas_M:capture_order=o__Pseudomonadales:capture_phylum=p__Proteobacteria:capture_species=s__Pseudomonas_M indica:evalue=4.59e-61:gapopen=0.0:heptad=MCP-40H:length=135.0:mismatch=9.0:qcovhsp=99.3:qend=135.0:qstart=1.0:ref_name=RS_GCF_002286785.1_protein.faa_NZ_MUJY01000177.1_8@PF00015_full_PFAM.106.366:scovhsp=51.9:send=159.0:sstart=25.0],(((((((a60ad04a-7fcc-44cf-837e-354ee1b15672_1@MCPsignal.906.984:0[&&NHX:Sample=rhizpot3:Type=capture:capture_class=c__Gammaproteobacteria:capture_domain=d__Bacteria:capture_family=f__Pseudomonadaceae:capture_genus=g__Pseudomonas_M:capture_order=o__Pseudomonadales:capture_phylum=p__Proteobacteria:capture_species=s__Pseudomonas_M indica:heptad=MCP-40H],00ab31de-2f14-4fbb-8f89-90ea9b260247_6@MCPsignal.37.115:0[&&NHX:Sample=rhiztom1:Type=capture:capture_class=c__Gammaproteobacteria:capture_domain=d__Bacteria:capture_family=f__Pseudomonadaceae:capture_genus=g__Pseudomonas_M:capture_order=o__Pseudomonadales:capture_phylum=p__Proteobacteria:capture_species=s__Pseudomonas_M indica:heptad=MCP-40H])0:0[&&NHX:Sample_counter=rhizpot3--1||rhiztom1--1:Type_counter=capture--2:capture_class_counter=c__Gammaproteobacteria--2:capture_domain_counter=d__Bacteria--2:capture_family_counter=f__Pseudomonadaceae--2:capture_genus_counter=g__Pseudomonas_M--2:capture_order_counter=o__Pseudomonadales--2:capture_phylum_counter=p__Proteobacteria--2:capture_species_counter=s__Pseudomonas_M indica--2:gtdb_class_counter=:gtdb_domain_counter=:gtdb_family_counter=:gtdb_genus_counter=:gtdb_order_counter=:gtdb_phylum_counter=:gtdb_species_counter=:heptad_counter=MCP-40H--2:lbd_counter=:name=N489356:ref_name_counter=],d03d9036-5f25-47cc-ae76-44f6a404f13f_4@MCPsignal.141.219:0[&&NHX:Sample=rhiztom2:Type=capture:capture_class=c__Gammaproteobacteria:capture_domain=d__Bacteria:capture_family=f__Pseudomonadaceae:capture_genus=g__Pseudomonas_M:capture_order=o__Pseudomonadales:capture_phylum=p__Proteobacteria:capture_species=s__Pseudomonas_M indica:heptad=MCP-40H])0:0[&&NHX:Sample_counter=rhizpot3--1||rhiztom1--1||rhiztom2--1:Type_counter=capture--3:capture_class_counter=c__Gammaproteobacteria--3:capture_domain_counter=d__Bacteria--3:capture_family_counter=f__Pseudomonadaceae--3:capture_genus_counter=g__Pseudomonas_M--3:capture_order_counter=o__Pseudomonadales--3:capture_phylum_counter=p__Proteobacteria--3:capture_species_counter=s__Pseudomonas_M indica--3:gtdb_class_counter=:gtdb_domain_counter=:gtdb_family_counter=:gtdb_genus_counter=:gtdb_order_counter=:gtdb_phylum_counter=:gtdb_species_counter=:heptad_counter=MCP-40H--3:lbd_counter=:name=N489358:ref_name_counter=],f1589eb3-3503-480a-b5e7-29e45c4ead4e_5@MCPsignal.128.206:0[&&NHX:Sample=rhiztom2:Type=capture:capture_class=c__Gammaproteobacteria:capture_domain=d__Bacteria:capture_family=f__Pseudomonadaceae:capture_genus=g__Pseudomonas_M:capture_order=o__Pseudomonadales:capture_phylum=p__Proteobacteria:capture_species=s__Pseudomonas_M indica:heptad=MCP-40H])0:0[&&NHX:Sample_counter=rhizpot3--1||rhiztom1--1||rhiztom2--2:Type_counter=capture--4:capture_class_counter=c__Gammaproteobacteria--4:capture_domain_counter=d__Bacteria--4:capture_family_counter=f__Pseudomonadaceae--4:capture_genus_counter=g__Pseudomonas_M--4:capture_order_counter=o__Pseudomonadales--4:capture_phylum_counter=p__Proteobacteria--4:capture_species_counter=s__Pseudomonas_M indica--4:gtdb_class_counter=:gtdb_domain_counter=:gtdb_family_counter=:gtdb_genus_counter=:gtdb_order_counter=:gtdb_phylum_counter=:gtdb_species_counter=:heptad_counter=MCP-40H--4:lbd_counter=:name=N489360:ref_name_counter=],12d67b1e-845f-4d36-91c2-01204f4256e7_5@MCPsignal.48.126:0[&&NHX:Sample=rhiztom2:Type=capture:capture_class=c__Gammaproteobacteria:capture_domain=d__Bacteria:capture_family=f__Pseudomonadaceae:capture_genus=g__Pseudomonas_M:capture_order=o__Pseudomonadales:capture_phylum=p__Proteobacteria:capture_species=s__Pseudomonas_M indica:heptad=MCP-40H])0:0[&&NHX:Sample_counter=rhizpot3--1||rhiztom1--1||rhiztom2--3:Type_counter=capture--5:capture_class_counter=c__Gammaproteobacteria--5:capture_domain_counter=d__Bacteria--5:capture_family_counter=f__Pseudomonadaceae--5:capture_genus_counter=g__Pseudomonas_M--5:capture_order_counter=o__Pseudomonadales--5:capture_phylum_counter=p__Proteobacteria--5:capture_species_counter=s__Pseudomonas_M indica--5:gtdb_class_counter=:gtdb_domain_counter=:gtdb_family_counter=:gtdb_genus_counter=:gtdb_order_counter=:gtdb_phylum_counter=:gtdb_species_counter=:heptad_counter=MCP-40H--5:lbd_counter=:name=N489362:ref_name_counter=],74fea167-a395-4bea-8a0c-165365170995_2@MCPsignal.90.168:0[&&NHX:Sample=rhiztom3:Type=capture:capture_class=c__Gammaproteobacteria:capture_domain=d__Bacteria:capture_family=f__Pseudomonadaceae:capture_genus=g__Pseudomonas_M:capture_order=o__Pseudomonadales:capture_phylum=p__Proteobacteria:capture_species=s__Pseudomonas_M indica:heptad=MCP-40H])0:0[&&NHX:Sample_counter=rhizpot3--1||rhiztom1--1||rhiztom2--3||rhiztom3--1:Type_counter=capture--6:capture_class_counter=c__Gammaproteobacteria--6:capture_domain_counter=d__Bacteria--6:capture_family_counter=f__Pseudomonadaceae--6:capture_genus_counter=g__Pseudomonas_M--6:capture_order_counter=o__Pseudomonadales--6:capture_phylum_counter=p__Proteobacteria--6:capture_species_counter=s__Pseudomonas_M indica--6:gtdb_class_counter=:gtdb_domain_counter=:gtdb_family_counter=:gtdb_genus_counter=:gtdb_order_counter=:gtdb_phylum_counter=:gtdb_species_counter=:heptad_counter=MCP-40H--6:lbd_counter=:name=N489364:ref_name_counter=],56fdbcfb-3d86-4505-9fe2-ec6a0a8c8085_5@MCPsignal.211.289:0[&&NHX:Sample=rhiztom3:Type=capture:capture_class=c__Gammaproteobacteria:capture_domain=d__Bacteria:capture_family=f__Pseudomonadaceae:capture_genus=g__Pseudomonas_M:capture_order=o__Pseudomonadales:capture_phylum=p__Proteobacteria:capture_species=s__Pseudomonas_M indica:heptad=MCP-40H])0:0[&&NHX:Sample_counter=rhizpot3--1||rhiztom1--1||rhiztom2--3||rhiztom3--2:Type_counter=capture--7:capture_class_counter=c__Gammaproteobacteria--7:capture_domain_counter=d__Bacteria--7:capture_family_counter=f__Pseudomonadaceae--7:capture_genus_counter=g__Pseudomonas_M--7:capture_order_counter=o__Pseudomonadales--7:capture_phylum_counter=p__Proteobacteria--7:capture_species_counter=s__Pseudomonas_M indica--7:gtdb_class_counter=:gtdb_domain_counter=:gtdb_family_counter=:gtdb_genus_counter=:gtdb_order_counter=:gtdb_phylum_counter=:gtdb_species_counter=:heptad_counter=MCP-40H--7:lbd_counter=:name=N489366:ref_name_counter=],5185bc3c-69a0-4b2a-9ab2-0f7103a9b480_3@MCPsignal.25.103:0[&&NHX:Sample=rhiztom3:Type=capture:capture_class=c__Gammaproteobacteria:capture_domain=d__Bacteria:capture_family=f__Pseudomonadaceae:capture_genus=g__Pseudomonas_M:capture_order=o__Pseudomonadales:capture_phylum=p__Proteobacteria:capture_species=s__Pseudomonas_M indica:heptad=MCP-40H]):5e-09[&&NHX:Sample_counter=rhizpot3--1||rhiztom1--1||rhiztom2--3||rhiztom3--3:Type_counter=capture--8:capture_class_counter=c__Gammaproteobacteria--8:capture_domain_counter=d__Bacteria--8:capture_family_counter=f__Pseudomonadaceae--8:capture_genus_counter=g__Pseudomonas_M--8:capture_order_counter=o__Pseudomonadales--8:capture_phylum_counter=p__Proteobacteria--8:capture_species_counter=s__Pseudomonas_M indica--8:gtdb_class_counter=:gtdb_domain_counter=:gtdb_family_counter=:gtdb_genus_counter=:gtdb_order_counter=:gtdb_phylum_counter=:gtdb_species_counter=:heptad_counter=MCP-40H--8:lbd_counter=:name=N489368:ref_name_counter=])0:1.8e-08[&&NHX:Sample_counter=rhizpot3--1||rhiztom1--1||rhiztom2--3||rhiztom3--4:Type_counter=capture--9:besthit_avg=93.3:besthit_max=93.3:besthit_min=93.3:besthit_std=0:besthit_sum=93.3:bitscore_avg=189.0:bitscore_max=189.0:bitscore_min=189.0:bitscore_std=0:bitscore_sum=189.0:capture_class_counter=c__Gammaproteobacteria--9:capture_domain_counter=d__Bacteria--9:capture_family_counter=f__Pseudomonadaceae--9:capture_genus_counter=g__Pseudomonas_M--9:capture_order_counter=o__Pseudomonadales--9:capture_phylum_counter=p__Proteobacteria--9:capture_species_counter=s__Pseudomonas_M indica--9:evalue_avg=4.59e-61:evalue_max=4.59e-61:evalue_min=4.59e-61:evalue_std=0:evalue_sum=4.59e-61:gapopen_avg=0.0:gapopen_max=0.0:gapopen_min=0.0:gapopen_std=0:gapopen_sum=0.0:gtdb_class_counter=:gtdb_domain_counter=:gtdb_family_counter=:gtdb_genus_counter=:gtdb_order_counter=:gtdb_phylum_counter=:gtdb_species_counter=:heptad_counter=MCP-40H--9:lbd_counter=:length_avg=135.0:length_max=135.0:length_min=135.0:length_std=0:length_sum=135.0:mismatch_avg=9.0:mismatch_max=9.0:mismatch_min=9.0:mismatch_std=0:mismatch_sum=9.0:name=N489369:qcovhsp_avg=99.3:qcovhsp_max=99.3:qcovhsp_min=99.3:qcovhsp_std=0:qcovhsp_sum=99.3:qend_avg=135.0:qend_max=135.0:qend_min=135.0:qend_std=0:qend_sum=135.0:qstart_avg=1.0:qstart_max=1.0:qstart_min=1.0:qstart_std=0:qstart_sum=1.0:ref_name_counter=RS_GCF_002286785.1_protein.faa_NZ_MUJY01000177.1_8@PF00015_full_PFAM.106.366--1:scovhsp_avg=51.9:scovhsp_max=51.9:scovhsp_min=51.9:scovhsp_std=0:scovhsp_sum=51.9:send_avg=159.0:send_max=159.0:send_min=159.0:send_std=0:send_sum=159.0:sstart_avg=25.0:sstart_max=25.0:sstart_min=25.0:sstart_std=0:sstart_sum=25.0])0:1.8e-08[&&NHX:Sample_counter=rhizpot3--1||rhiztom1--1||rhiztom2--3||rhiztom3--5:Type_counter=capture--10:besthit_avg=93.3:besthit_max=93.3:besthit_min=93.3:besthit_std=0:besthit_sum=93.3:bitscore_avg=189.0:bitscore_max=189.0:bitscore_min=189.0:bitscore_std=0:bitscore_sum=189.0:capture_class_counter=c__Gammaproteobacteria--10:capture_domain_counter=d__Bacteria--10:capture_family_counter=f__Pseudomonadaceae--10:capture_genus_counter=g__Pseudomonas_M--10:capture_order_counter=o__Pseudomonadales--10:capture_phylum_counter=p__Proteobacteria--10:capture_species_counter=s__Pseudomonas_M indica--10:evalue_avg=4.59e-61:evalue_max=4.59e-61:evalue_min=4.59e-61:evalue_std=0:evalue_sum=4.59e-61:gapopen_avg=0.0:gapopen_max=0.0:gapopen_min=0.0:gapopen_std=0:gapopen_sum=0.0:gtdb_class_counter=:gtdb_domain_counter=:gtdb_family_counter=:gtdb_genus_counter=:gtdb_order_counter=:gtdb_phylum_counter=:gtdb_species_counter=:heptad_counter=MCP-40H--10:lbd_counter=:length_avg=135.0:length_max=135.0:length_min=135.0:length_std=0:length_sum=135.0:mismatch_avg=9.0:mismatch_max=9.0:mismatch_min=9.0:mismatch_std=0:mismatch_sum=9.0:name=N489370:qcovhsp_avg=99.3:qcovhsp_max=99.3:qcovhsp_min=99.3:qcovhsp_std=0:qcovhsp_sum=99.3:qend_avg=135.0:qend_max=135.0:qend_min=135.0:qend_std=0:qend_sum=135.0:qstart_avg=1.0:qstart_max=1.0:qstart_min=1.0:qstart_std=0:qstart_sum=1.0:ref_name_counter=RS_GCF_002286785.1_protein.faa_NZ_MUJY01000177.1_8@PF00015_full_PFAM.106.366--1:scovhsp_avg=51.9:scovhsp_max=51.9:scovhsp_min=51.9:scovhsp_std=0:scovhsp_sum=51.9:send_avg=159.0:send_max=159.0:send_min=159.0:send_std=0:send_sum=159.0:sstart_avg=25.0:sstart_max=25.0:sstart_min=25.0:sstart_std=0:sstart_sum=25.0])0:1.8e-08[&&NHX:Sample_counter=rhizpot3--1||rhiztom1--1||rhiztom2--3||rhiztom3--6:Type_counter=capture--11:besthit_avg=93.3:besthit_max=93.3:besthit_min=93.3:besthit_std=0:besthit_sum=93.3:bitscore_avg=189.0:bitscore_max=189.0:bitscore_min=189.0:bitscore_std=0:bitscore_sum=189.0:capture_class_counter=c__Gammaproteobacteria--11:capture_domain_counter=d__Bacteria--11:capture_family_counter=f__Pseudomonadaceae--11:capture_genus_counter=g__Pseudomonas_M--11:capture_order_counter=o__Pseudomonadales--11:capture_phylum_counter=p__Proteobacteria--11:capture_species_counter=s__Pseudomonas_M indica--11:evalue_avg=4.59e-61:evalue_max=4.59e-61:evalue_min=4.59e-61:evalue_std=0:evalue_sum=4.59e-61:gapopen_avg=0.0:gapopen_max=0.0:gapopen_min=0.0:gapopen_std=0:gapopen_sum=0.0:gtdb_class_counter=:gtdb_domain_counter=:gtdb_family_counter=:gtdb_genus_counter=:gtdb_order_counter=:gtdb_phylum_counter=:gtdb_species_counter=:heptad_counter=MCP-40H--11:lbd_counter=:length_avg=135.0:length_max=135.0:length_min=135.0:length_std=0:length_sum=135.0:mismatch_avg=9.0:mismatch_max=9.0:mismatch_min=9.0:mismatch_std=0:mismatch_sum=9.0:name=N489371:qcovhsp_avg=99.3:qcovhsp_max=99.3:qcovhsp_min=99.3:qcovhsp_std=0:qcovhsp_sum=99.3:qend_avg=135.0:qend_max=135.0:qend_min=135.0:qend_std=0:qend_sum=135.0:qstart_avg=1.0:qstart_max=1.0:qstart_min=1.0:qstart_std=0:qstart_sum=1.0:ref_name_counter=RS_GCF_002286785.1_protein.faa_NZ_MUJY01000177.1_8@PF00015_full_PFAM.106.366--1:scovhsp_avg=51.9:scovhsp_max=51.9:scovhsp_min=51.9:scovhsp_std=0:scovhsp_sum=51.9:send_avg=159.0:send_max=159.0:send_min=159.0:send_std=0:send_sum=159.0:sstart_avg=25.0:sstart_max=25.0:sstart_min=25.0:sstart_std=0:sstart_sum=25.0])0.426:1.8e-08[&&NHX:Sample_counter=rhizpot3--2||rhiztom1--1||rhiztom2--3||rhiztom3--6:Type_counter=capture--12:besthit_avg=93.3:besthit_max=93.3:besthit_min=93.3:besthit_std=0:besthit_sum=93.3:bitscore_avg=189.0:bitscore_max=189.0:bitscore_min=189.0:bitscore_std=0:bitscore_sum=189.0:capture_class_counter=c__Gammaproteobacteria--12:capture_domain_counter=d__Bacteria--12:capture_family_counter=f__Pseudomonadaceae--12:capture_genus_counter=g__Pseudomonas_M--12:capture_order_counter=o__Pseudomonadales--12:capture_phylum_counter=p__Proteobacteria--12:capture_species_counter=s__Pseudomonas_M indica--12:evalue_avg=4.59e-61:evalue_max=4.59e-61:evalue_min=4.59e-61:evalue_std=0:evalue_sum=4.59e-61:gapopen_avg=0.0:gapopen_max=0.0:gapopen_min=0.0:gapopen_std=0:gapopen_sum=0.0:gtdb_class_counter=:gtdb_domain_counter=:gtdb_family_counter=:gtdb_genus_counter=:gtdb_order_counter=:gtdb_phylum_counter=:gtdb_species_counter=:heptad_counter=MCP-40H--12:lbd_counter=:length_avg=135.0:length_max=135.0:length_min=135.0:length_std=0:length_sum=135.0:mismatch_avg=9.0:mismatch_max=9.0:mismatch_min=9.0:mismatch_std=0:mismatch_sum=9.0:name=N489372:qcovhsp_avg=99.3:qcovhsp_max=99.3:qcovhsp_min=99.3:qcovhsp_std=0:qcovhsp_sum=99.3:qend_avg=135.0:qend_max=135.0:qend_min=135.0:qend_std=0:qend_sum=135.0:qstart_avg=1.0:qstart_max=1.0:qstart_min=1.0:qstart_std=0:qstart_sum=1.0:ref_name_counter=RS_GCF_002286785.1_protein.faa_NZ_MUJY01000177.1_8@PF00015_full_PFAM.106.366--1:scovhsp_avg=51.9:scovhsp_max=51.9:scovhsp_min=51.9:scovhsp_std=0:scovhsp_sum=51.9:send_avg=159.0:send_max=159.0:send_min=159.0:send_std=0:send_sum=159.0:sstart_avg=25.0:sstart_max=25.0:sstart_min=25.0:sstart_std=0:sstart_sum=25.0],((ab87954d-aaaf-47c3-8f46-ef5f0c6891af_5@MCPsignal.172.268:0[&&NHX:Sample=rhiztom3:Type=capture:capture_class=c__Gammaproteobacteria:capture_domain=d__Bacteria:capture_family=f__Pseudomonadaceae:capture_genus=g__Pseudomonas_M:capture_order=o__Pseudomonadales:capture_phylum=p__Proteobacteria:capture_species=s__Pseudomonas_M indica:heptad=MCP-40H],6a06ccf0-2832-4cf6-b3f0-05aa44d07a0c_4@MCPsignal.120.216:0[&&NHX:Sample=rhiztom3:Type=capture:capture_class=c__Gammaproteobacteria:capture_domain=d__Bacteria:capture_family=f__Pseudomonadaceae:capture_genus=g__Pseudomonas_M:capture_order=o__Pseudomonadales:capture_phylum=p__Proteobacteria:capture_species=s__Pseudomonas_M indica:heptad=MCP-40H]):5e-09[&&NHX:Sample_counter=rhiztom3--2:Type_counter=capture--2:capture_class_counter=c__Gammaproteobacteria--2:capture_domain_counter=d__Bacteria--2:capture_family_counter=f__Pseudomonadaceae--2:capture_genus_counter=g__Pseudomonas_M--2:capture_order_counter=o__Pseudomonadales--2:capture_phylum_counter=p__Proteobacteria--2:capture_species_counter=s__Pseudomonas_M indica--2:gtdb_class_counter=:gtdb_domain_counter=:gtdb_family_counter=:gtdb_genus_counter=:gtdb_order_counter=:gtdb_phylum_counter=:gtdb_species_counter=:heptad_counter=MCP-40H--2:lbd_counter=:name=N489375:ref_name_counter=],(58f206df-e32a-4221-9781-44eed268fb02_3@MCPsignal.285.382:5e-09[&&NHX:Sample=rhiztom3:Type=capture:capture_class=c__Gammaproteobacteria:capture_domain=d__Bacteria:capture_family=f__Pseudomonadaceae:capture_genus=g__Pseudomonas_M:capture_order=o__Pseudomonadales:capture_phylum=p__Proteobacteria:capture_species=s__Pseudomonas_M indica:heptad=MCP-40H],(9fb72912-b84b-4243-b82d-07378548dfe6_2@MCPsignal.201.304:5e-09[&&NHX:Sample=rhiztom1:Type=capture:capture_class=c__Gammaproteobacteria:capture_domain=d__Bacteria:capture_family=f__Pseudomonadaceae:capture_genus=g__Pseudomonas_M:capture_order=o__Pseudomonadales:capture_phylum=p__Proteobacteria:capture_species=s__Pseudomonas_M indica:heptad=MCP-40H],(8f4cd24d-d705-4eb7-9daf-96b229919ef7_5@MCPsignal.205.304:5e-09[&&NHX:Sample=rhiztom1:Type=capture:capture_class=c__Gammaproteobacteria:capture_domain=d__Bacteria:capture_family=f__Pseudomonadaceae:capture_genus=g__Pseudomonas_M:capture_order=o__Pseudomonadales:capture_phylum=p__Proteobacteria:capture_species=s__Pseudomonas_M indica:heptad=MCP-40H],d96521c1-764f-4ae8-8f46-b88c712512fe_4@MCPsignal.33.143:5e-09[&&NHX:Sample=rhiztom3:Type=capture:capture_class=c__Gammaproteobacteria:capture_domain=d__Bacteria:capture_family=f__Pseudomonadaceae:capture_genus=g__Pseudomonas_M:capture_order=o__Pseudomonadales:capture_phylum=p__Proteobacteria:capture_species=s__Pseudomonas_M indica:heptad=MCP-40H])0.741:0.00473064[&&NHX:Sample_counter=rhiztom1--1||rhiztom3--1:Type_counter=capture--2:capture_class_counter=c__Gammaproteobacteria--2:capture_domain_counter=d__Bacteria--2:capture_family_counter=f__Pseudomonadaceae--2:capture_genus_counter=g__Pseudomonas_M--2:capture_order_counter=o__Pseudomonadales--2:capture_phylum_counter=p__Proteobacteria--2:capture_species_counter=s__Pseudomonas_M indica--2:gtdb_class_counter=:gtdb_domain_counter=:gtdb_family_counter=:gtdb_genus_counter=:gtdb_order_counter=:gtdb_phylum_counter=:gtdb_species_counter=:heptad_counter=MCP-40H--2:lbd_counter=:name=N489380:ref_name_counter=])0.993:0.0300559[&&NHX:Sample_counter=rhiztom1--2||rhiztom3--1:Type_counter=capture--3:capture_class_counter=c__Gammaproteobacteria--3:capture_domain_counter=d__Bacteria--3:capture_family_counter=f__Pseudomonadaceae--3:capture_genus_counter=g__Pseudomonas_M--3:capture_order_counter=o__Pseudomonadales--3:capture_phylum_counter=p__Proteobacteria--3:capture_species_counter=s__Pseudomonas_M indica--3:gtdb_class_counter=:gtdb_domain_counter=:gtdb_family_counter=:gtdb_genus_counter=:gtdb_order_counter=:gtdb_phylum_counter=:gtdb_species_counter=:heptad_counter=MCP-40H--3:lbd_counter=:name=N489381:ref_name_counter=])0:1.3e-08[&&NHX:Sample_counter=rhiztom1--2||rhiztom3--2:Type_counter=capture--4:capture_class_counter=c__Gammaproteobacteria--4:capture_domain_counter=d__Bacteria--4:capture_family_counter=f__Pseudomonadaceae--4:capture_genus_counter=g__Pseudomonas_M--4:capture_order_counter=o__Pseudomonadales--4:capture_phylum_counter=p__Proteobacteria--4:capture_species_counter=s__Pseudomonas_M indica--4:gtdb_class_counter=:gtdb_domain_counter=:gtdb_family_counter=:gtdb_genus_counter=:gtdb_order_counter=:gtdb_phylum_counter=:gtdb_species_counter=:heptad_counter=MCP-40H--4:lbd_counter=:name=N489382:ref_name_counter=])0:1.3e-08[&&NHX:Sample_counter=rhiztom1--2||rhiztom3--4:Type_counter=capture--6:capture_class_counter=c__Gammaproteobacteria--6:capture_domain_counter=d__Bacteria--6:capture_family_counter=f__Pseudomonadaceae--6:capture_genus_counter=g__Pseudomonas_M--6:capture_order_counter=o__Pseudomonadales--6:capture_phylum_counter=p__Proteobacteria--6:capture_species_counter=s__Pseudomonas_M indica--6:gtdb_class_counter=:gtdb_domain_counter=:gtdb_family_counter=:gtdb_genus_counter=:gtdb_order_counter=:gtdb_phylum_counter=:gtdb_species_counter=:heptad_counter=MCP-40H--6:lbd_counter=:name=N489383:ref_name_counter=])0.439:1.3e-08[&&NHX:Sample_counter=rhizpot3--2||rhiztom1--3||rhiztom2--3||rhiztom3--10:Type_counter=capture--18:besthit_avg=93.3:besthit_max=93.3:besthit_min=93.3:besthit_std=0:besthit_sum=93.3:bitscore_avg=189.0:bitscore_max=189.0:bitscore_min=189.0:bitscore_std=0:bitscore_sum=189.0:capture_class_counter=c__Gammaproteobacteria--18:capture_domain_counter=d__Bacteria--18:capture_family_counter=f__Pseudomonadaceae--18:capture_genus_counter=g__Pseudomonas_M--18:capture_order_counter=o__Pseudomonadales--18:capture_phylum_counter=p__Proteobacteria--18:capture_species_counter=s__Pseudomonas_M indica--18:evalue_avg=4.59e-61:evalue_max=4.59e-61:evalue_min=4.59e-61:evalue_std=0:evalue_sum=4.59e-61:gapopen_avg=0.0:gapopen_max=0.0:gapopen_min=0.0:gapopen_std=0:gapopen_sum=0.0:gtdb_class_counter=:gtdb_domain_counter=:gtdb_family_counter=:gtdb_genus_counter=:gtdb_order_counter=:gtdb_phylum_counter=:gtdb_species_counter=:heptad_counter=MCP-40H--18:lbd_counter=:length_avg=135.0:length_max=135.0:length_min=135.0:length_std=0:length_sum=135.0:mismatch_avg=9.0:mismatch_max=9.0:mismatch_min=9.0:mismatch_std=0:mismatch_sum=9.0:name=N489384:qcovhsp_avg=99.3:qcovhsp_max=99.3:qcovhsp_min=99.3:qcovhsp_std=0:qcovhsp_sum=99.3:qend_avg=135.0:qend_max=135.0:qend_min=135.0:qend_std=0:qend_sum=135.0:qstart_avg=1.0:qstart_max=1.0:qstart_min=1.0:qstart_std=0:qstart_sum=1.0:ref_name_counter=RS_GCF_002286785.1_protein.faa_NZ_MUJY01000177.1_8@PF00015_full_PFAM.106.366--1:scovhsp_avg=51.9:scovhsp_max=51.9:scovhsp_min=51.9:scovhsp_std=0:scovhsp_sum=51.9:send_avg=159.0:send_max=159.0:send_min=159.0:send_std=0:send_sum=159.0:sstart_avg=25.0:sstart_max=25.0:sstart_min=25.0:sstart_std=0:sstart_sum=25.0],(60e8fd7d-f5cf-43d5-8f70-e57ce837405f_6@MCPsignal.46.150:5e-09[&&NHX:Sample=rhiztom2:Type=capture:capture_class=c__Gammaproteobacteria:capture_domain=d__Bacteria:capture_family=f__Pseudomonadaceae:capture_genus=g__Pseudomonas_M:capture_order=o__Pseudomonadales:capture_phylum=p__Proteobacteria:capture_species=s__Pseudomonas_M indica:heptad=MCP-40H],((891790b8-de5b-4c56-a9db-1dfa5679cec8_2@MCPsignal.47.135:5e-09[&&NHX:Sample=rhiztom3:Type=capture:capture_class=c__Gammaproteobacteria:capture_domain=d__Bacteria:capture_family=f__Pseudomonadaceae:capture_genus=g__Pseudomonas_M:capture_order=o__Pseudomonadales:capture_phylum=p__Proteobacteria:capture_species=s__Pseudomonas_M indica:heptad=MCP-40H],c26400e1-a2f6-4533-a95a-bc12ea910449_2@MCPsignal.278.381:0.0587594[&&NHX:Sample=rhiztom2:Type=capture:capture_class=c__Gammaproteobacteria:capture_domain=d__Bacteria:capture_family=f__Pseudomonadaceae:capture_genus=g__Pseudomonas_M:capture_order=o__Pseudomonadales:capture_phylum=p__Proteobacteria:capture_species=s__Pseudomonas_M indica:heptad=MCP-40H])0:1.3e-08[&&NHX:Sample_counter=rhiztom2--1||rhiztom3--1:Type_counter=capture--2:capture_class_counter=c__Gammaproteobacteria--2:capture_domain_counter=d__Bacteria--2:capture_family_counter=f__Pseudomonadaceae--2:capture_genus_counter=g__Pseudomonas_M--2:capture_order_counter=o__Pseudomonadales--2:capture_phylum_counter=p__Proteobacteria--2:capture_species_counter=s__Pseudomonas_M indica--2:gtdb_class_counter=:gtdb_domain_counter=:gtdb_family_counter=:gtdb_genus_counter=:gtdb_order_counter=:gtdb_phylum_counter=:gtdb_species_counter=:heptad_counter=MCP-40H--2:lbd_counter=:name=N489388:ref_name_counter=],((e5542b6d-b797-4a4a-926b-329370bf33bc_1@MCPsignal.111.215:5e-09[&&NHX:Sample=rhiztom3:Type=capture:capture_class=c__Gammaproteobacteria:capture_domain=d__Bacteria:capture_family=f__Pseudomonadaceae:capture_genus=g__Pseudomonas_M:capture_order=o__Pseudomonadales:capture_phylum=p__Proteobacteria:capture_species=s__Pseudomonas_M indica:heptad=MCP-40H],(9a8e01f6-c72d-4e69-8e8a-4e2d6f15a8e0_3@MCPsignal.116.232:0.00693853[&&NHX:Sample=rhiztom1:Type=capture:capture_class=c__Gammaproteobacteria:capture_domain=d__Bacteria:capture_family=f__Pseudomonadaceae:capture_genus=g__Pseudomonas_M:capture_order=o__Pseudomonadales:capture_phylum=p__Proteobacteria:capture_species=s__Pseudomonas_M indica:heptad=MCP-40H],(9618e50f-9323-4b06-abde-f1f5bb270506_3@MCPsignal.17.124:5e-09[&&NHX:Sample=rhiztom3:Type=capture:capture_class=c__Gammaproteobacteria:capture_domain=d__Bacteria:capture_family=f__Pseudomonadaceae:capture_genus=g__Pseudomonas_M:capture_order=o__Pseudomonadales:capture_phylum=p__Proteobacteria:capture_species=s__Pseudomonas_M indica:heptad=MCP-40H],(70c8f41f-94ad-449c-a874-c3c07763890d_2@MCPsignal.168.273:5e-09[&&NHX:Sample=rhiztom3:Type=capture:capture_class=c__Gammaproteobacteria:capture_domain=d__Bacteria:capture_family=f__Pseudomonadaceae:capture_genus=g__Pseudomonas_M:capture_order=o__Pseudomonadales:capture_phylum=p__Proteobacteria:capture_species=s__Pseudomonas_M indica:heptad=MCP-40H],(1468f69c-0458-4a44-a6fe-43ff5695ce36_3@MCPsignal.230.332:0.00826259[&&NHX:Sample=rhiztom3:Type=capture:capture_class=c__Gammaproteobacteria:capture_domain=d__Bacteria:capture_family=f__Pseudomonadaceae:capture_genus=g__Pseudomonas_M:capture_order=o__Pseudomonadales:capture_phylum=p__Proteobacteria:capture_species=s__Pseudomonas_M indica:heptad=MCP-40H],e53f7983-794d-4aac-8ed2-6bbd5d11f7bb_3@MCPsignal.217.333:0.0218206[&&NHX:Sample=rhiztom2:Type=capture:capture_class=c__Gammaproteobacteria:capture_domain=d__Bacteria:capture_family=f__Pseudomonadaceae:capture_genus=g__Pseudomonas_M:capture_order=o__Pseudomonadales:capture_phylum=p__Proteobacteria:capture_species=s__Pseudomonas_M indica:heptad=MCP-40H])0:1.3e-08[&&NHX:Sample_counter=rhiztom2--1||rhiztom3--1:Type_counter=capture--2:capture_class_counter=c__Gammaproteobacteria--2:capture_domain_counter=d__Bacteria--2:capture_family_counter=f__Pseudomonadaceae--2:capture_genus_counter=g__Pseudomonas_M--2:capture_order_counter=o__Pseudomonadales--2:capture_phylum_counter=p__Proteobacteria--2:capture_species_counter=s__Pseudomonas_M indica--2:gtdb_class_counter=:gtdb_domain_counter=:gtdb_family_counter=:gtdb_genus_counter=:gtdb_order_counter=:gtdb_phylum_counter=:gtdb_species_counter=:heptad_counter=MCP-40H--2:lbd_counter=:name=N489395:ref_name_counter=])0:1.3e-08[&&NHX:Sample_counter=rhiztom2--1||rhiztom3--2:Type_counter=capture--3:capture_class_counter=c__Gammaproteobacteria--3:capture_domain_counter=d__Bacteria--3:capture_family_counter=f__Pseudomonadaceae--3:capture_genus_counter=g__Pseudomonas_M--3:capture_order_counter=o__Pseudomonadales--3:capture_phylum_counter=p__Proteobacteria--3:capture_species_counter=s__Pseudomonas_M indica--3:gtdb_class_counter=:gtdb_domain_counter=:gtdb_family_counter=:gtdb_genus_counter=:gtdb_order_counter=:gtdb_phylum_counter=:gtdb_species_counter=:heptad_counter=MCP-40H--3:lbd_counter=:name=N489396:ref_name_counter=])0:1.3e-08[&&NHX:Sample_counter=rhiztom2--1||rhiztom3--3:Type_counter=capture--4:capture_class_counter=c__Gammaproteobacteria--4:capture_domain_counter=d__Bacteria--4:capture_family_counter=f__Pseudomonadaceae--4:capture_genus_counter=g__Pseudomonas_M--4:capture_order_counter=o__Pseudomonadales--4:capture_phylum_counter=p__Proteobacteria--4:capture_species_counter=s__Pseudomonas_M indica--4:gtdb_class_counter=:gtdb_domain_counter=:gtdb_family_counter=:gtdb_genus_counter=:gtdb_order_counter=:gtdb_phylum_counter=:gtdb_species_counter=:heptad_counter=MCP-40H--4:lbd_counter=:name=N489397:ref_name_counter=])0:1.8e-08[&&NHX:Sample_counter=rhiztom1--1||rhiztom2--1||rhiztom3--3:Type_counter=capture--5:capture_class_counter=c__Gammaproteobacteria--5:capture_domain_counter=d__Bacteria--5:capture_family_counter=f__Pseudomonadaceae--5:capture_genus_counter=g__Pseudomonas_M--5:capture_order_counter=o__Pseudomonadales--5:capture_phylum_counter=p__Proteobacteria--5:capture_species_counter=s__Pseudomonas_M indica--5:gtdb_class_counter=:gtdb_domain_counter=:gtdb_family_counter=:gtdb_genus_counter=:gtdb_order_counter=:gtdb_phylum_counter=:gtdb_species_counter=:heptad_counter=MCP-40H--5:lbd_counter=:name=N489398:ref_name_counter=])0:1.8e-08[&&NHX:Sample_counter=rhiztom1--1||rhiztom2--1||rhiztom3--4:Type_counter=capture--6:capture_class_counter=c__Gammaproteobacteria--6:capture_domain_counter=d__Bacteria--6:capture_family_counter=f__Pseudomonadaceae--6:capture_genus_counter=g__Pseudomonas_M--6:capture_order_counter=o__Pseudomonadales--6:capture_phylum_counter=p__Proteobacteria--6:capture_species_counter=s__Pseudomonas_M indica--6:gtdb_class_counter=:gtdb_domain_counter=:gtdb_family_counter=:gtdb_genus_counter=:gtdb_order_counter=:gtdb_phylum_counter=:gtdb_species_counter=:heptad_counter=MCP-40H--6:lbd_counter=:name=N489399:ref_name_counter=],6c476068-9511-469a-9364-7da8e2c7b178_3@MCPsignal.354.462:5e-09[&&NHX:Sample=rhiztom3:Type=capture:capture_class=c__Gammaproteobacteria:capture_domain=d__Bacteria:capture_family=f__Pseudomonadaceae:capture_genus=g__Pseudomonas_M:capture_order=o__Pseudomonadales:capture_phylum=p__Proteobacteria:capture_species=s__Pseudomonas_M indica:heptad=MCP-40H])0.709:1.8e-08[&&NHX:Sample_counter=rhiztom1--1||rhiztom2--1||rhiztom3--5:Type_counter=capture--7:capture_class_counter=c__Gammaproteobacteria--7:capture_domain_counter=d__Bacteria--7:capture_family_counter=f__Pseudomonadaceae--7:capture_genus_counter=g__Pseudomonas_M--7:capture_order_counter=o__Pseudomonadales--7:capture_phylum_counter=p__Proteobacteria--7:capture_species_counter=s__Pseudomonas_M indica--7:gtdb_class_counter=:gtdb_domain_counter=:gtdb_family_counter=:gtdb_genus_counter=:gtdb_order_counter=:gtdb_phylum_counter=:gtdb_species_counter=:heptad_counter=MCP-40H--7:lbd_counter=:name=N489401:ref_name_counter=])0.84:0.0130908[&&NHX:Sample_counter=rhiztom1--1||rhiztom2--2||rhiztom3--6:Type_counter=capture--9:capture_class_counter=c__Gammaproteobacteria--9:capture_domain_counter=d__Bacteria--9:capture_family_counter=f__Pseudomonadaceae--9:capture_genus_counter=g__Pseudomonas_M--9:capture_order_counter=o__Pseudomonadales--9:capture_phylum_counter=p__Proteobacteria--9:capture_species_counter=s__Pseudomonas_M indica--9:gtdb_class_counter=:gtdb_domain_counter=:gtdb_family_counter=:gtdb_genus_counter=:gtdb_order_counter=:gtdb_phylum_counter=:gtdb_species_counter=:heptad_counter=MCP-40H--9:lbd_counter=:name=N489402:ref_name_counter=])0:5e-09[&&NHX:Sample_counter=rhiztom1--1||rhiztom2--3||rhiztom3--6:Type_counter=capture--10:capture_class_counter=c__Gammaproteobacteria--10:capture_domain_counter=d__Bacteria--10:capture_family_counter=f__Pseudomonadaceae--10:capture_genus_counter=g__Pseudomonas_M--10:capture_order_counter=o__Pseudomonadales--10:capture_phylum_counter=p__Proteobacteria--10:capture_species_counter=s__Pseudomonas_M indica--10:gtdb_class_counter=:gtdb_domain_counter=:gtdb_family_counter=:gtdb_genus_counter=:gtdb_order_counter=:gtdb_phylum_counter=:gtdb_species_counter=:heptad_counter=MCP-40H--10:lbd_counter=:name=N489403:ref_name_counter=])0:1.3e-08[&&NHX:Sample_counter=rhizpot3--2||rhiztom1--4||rhiztom2--6||rhiztom3--16:Type_counter=capture--28:besthit_avg=93.3:besthit_max=93.3:besthit_min=93.3:besthit_std=0:besthit_sum=93.3:bitscore_avg=189.0:bitscore_max=189.0:bitscore_min=189.0:bitscore_std=0:bitscore_sum=189.0:capture_class_counter=c__Gammaproteobacteria--28:capture_domain_counter=d__Bacteria--28:capture_family_counter=f__Pseudomonadaceae--28:capture_genus_counter=g__Pseudomonas_M--28:capture_order_counter=o__Pseudomonadales--28:capture_phylum_counter=p__Proteobacteria--28:capture_species_counter=s__Pseudomonas_M indica--28:evalue_avg=4.59e-61:evalue_max=4.59e-61:evalue_min=4.59e-61:evalue_std=0:evalue_sum=4.59e-61:gapopen_avg=0.0:gapopen_max=0.0:gapopen_min=0.0:gapopen_std=0:gapopen_sum=0.0:gtdb_class_counter=:gtdb_domain_counter=:gtdb_family_counter=:gtdb_genus_counter=:gtdb_order_counter=:gtdb_phylum_counter=:gtdb_species_counter=:heptad_counter=MCP-40H--28:lbd_counter=:length_avg=135.0:length_max=135.0:length_min=135.0:length_std=0:length_sum=135.0:mismatch_avg=9.0:mismatch_max=9.0:mismatch_min=9.0:mismatch_std=0:mismatch_sum=9.0:name=N489404:qcovhsp_avg=99.3:qcovhsp_max=99.3:qcovhsp_min=99.3:qcovhsp_std=0:qcovhsp_sum=99.3:qend_avg=135.0:qend_max=135.0:qend_min=135.0:qend_std=0:qend_sum=135.0:qstart_avg=1.0:qstart_max=1.0:qstart_min=1.0:qstart_std=0:qstart_sum=1.0:ref_name_counter=RS_GCF_002286785.1_protein.faa_NZ_MUJY01000177.1_8@PF00015_full_PFAM.106.366--1:scovhsp_avg=51.9:scovhsp_max=51.9:scovhsp_min=51.9:scovhsp_std=0:scovhsp_sum=51.9:send_avg=159.0:send_max=159.0:send_min=159.0:send_std=0:send_sum=159.0:sstart_avg=25.0:sstart_max=25.0:sstart_min=25.0:sstart_std=0:sstart_sum=25.0],(1447eba3-c5b0-4f0e-ab65-f0476e070f86_5@MCPsignal.877.988:0[&&NHX:Sample=rhiztom3:Type=capture:capture_class=c__Gammaproteobacteria:capture_domain=d__Bacteria:capture_family=f__Pseudomonadaceae:capture_genus=g__Pseudomonas_M:capture_order=o__Pseudomonadales:capture_phylum=p__Proteobacteria:capture_species=s__Pseudomonas_M indica:heptad=MCP-40H],0caaa6b0-441b-4af5-9b1c-373bf0e4286d_6@MCPsignal.185.296:0[&&NHX:Sample=rhiztom3:Type=capture:capture_class=c__Gammaproteobacteria:capture_domain=d__Bacteria:capture_family=f__Pseudomonadaceae:capture_genus=g__Pseudomonas_M:capture_order=o__Pseudomonadales:capture_phylum=p__Proteobacteria:capture_species=s__Pseudomonas_M indica:heptad=MCP-40H]):5e-09[&&NHX:Sample_counter=rhiztom3--2:Type_counter=capture--2:capture_class_counter=c__Gammaproteobacteria--2:capture_domain_counter=d__Bacteria--2:capture_family_counter=f__Pseudomonadaceae--2:capture_genus_counter=g__Pseudomonas_M--2:capture_order_counter=o__Pseudomonadales--2:capture_phylum_counter=p__Proteobacteria--2:capture_species_counter=s__Pseudomonas_M indica--2:gtdb_class_counter=:gtdb_domain_counter=:gtdb_family_counter=:gtdb_genus_counter=:gtdb_order_counter=:gtdb_phylum_counter=:gtdb_species_counter=:heptad_counter=MCP-40H--2:lbd_counter=:name=N489407:ref_name_counter=])0.744:1.3e-08[&&NHX:Sample_counter=rhizpot3--2||rhiztom1--4||rhiztom2--6||rhiztom3--18:Type_counter=capture--30:besthit_avg=93.3:besthit_max=93.3:besthit_min=93.3:besthit_std=0:besthit_sum=93.3:bitscore_avg=189.0:bitscore_max=189.0:bitscore_min=189.0:bitscore_std=0:bitscore_sum=189.0:capture_class_counter=c__Gammaproteobacteria--30:capture_domain_counter=d__Bacteria--30:capture_family_counter=f__Pseudomonadaceae--30:capture_genus_counter=g__Pseudomonas_M--30:capture_order_counter=o__Pseudomonadales--30:capture_phylum_counter=p__Proteobacteria--30:capture_species_counter=s__Pseudomonas_M indica--30:evalue_avg=4.59e-61:evalue_max=4.59e-61:evalue_min=4.59e-61:evalue_std=0:evalue_sum=4.59e-61:gapopen_avg=0.0:gapopen_max=0.0:gapopen_min=0.0:gapopen_std=0:gapopen_sum=0.0:gtdb_class_counter=:gtdb_domain_counter=:gtdb_family_counter=:gtdb_genus_counter=:gtdb_order_counter=:gtdb_phylum_counter=:gtdb_species_counter=:heptad_counter=MCP-40H--30:lbd_counter=:length_avg=135.0:length_max=135.0:length_min=135.0:length_std=0:length_sum=135.0:mismatch_avg=9.0:mismatch_max=9.0:mismatch_min=9.0:mismatch_std=0:mismatch_sum=9.0:name=N489408:qcovhsp_avg=99.3:qcovhsp_max=99.3:qcovhsp_min=99.3:qcovhsp_std=0:qcovhsp_sum=99.3:qend_avg=135.0:qend_max=135.0:qend_min=135.0:qend_std=0:qend_sum=135.0:qstart_avg=1.0:qstart_max=1.0:qstart_min=1.0:qstart_std=0:qstart_sum=1.0:ref_name_counter=RS_GCF_002286785.1_protein.faa_NZ_MUJY01000177.1_8@PF00015_full_PFAM.106.366--1:scovhsp_avg=51.9:scovhsp_max=51.9:scovhsp_min=51.9:scovhsp_std=0:scovhsp_sum=51.9:send_avg=159.0:send_max=159.0:send_min=159.0:send_std=0:send_sum=159.0:sstart_avg=25.0:sstart_max=25.0:sstart_min=25.0:sstart_std=0:sstart_sum=25.0])0:1e-08[&&NHX:Sample_counter=rhizpot3--2||rhiztom1--5||rhiztom2--6||rhiztom3--18:Type_counter=capture--31:besthit_avg=93.3:besthit_max=93.3:besthit_min=93.3:besthit_std=0:besthit_sum=93.3:bitscore_avg=189.0:bitscore_max=189.0:bitscore_min=189.0:bitscore_std=0:bitscore_sum=189.0:capture_class_counter=c__Gammaproteobacteria--31:capture_domain_counter=d__Bacteria--31:capture_family_counter=f__Pseudomonadaceae--31:capture_genus_counter=g__Pseudomonas_M--31:capture_order_counter=o__Pseudomonadales--31:capture_phylum_counter=p__Proteobacteria--31:capture_species_counter=s__Pseudomonas_M indica--31:evalue_avg=4.59e-61:evalue_max=4.59e-61:evalue_min=4.59e-61:evalue_std=0:evalue_sum=4.59e-61:gapopen_avg=0.0:gapopen_max=0.0:gapopen_min=0.0:gapopen_std=0:gapopen_sum=0.0:gtdb_class_counter=:gtdb_domain_counter=:gtdb_family_counter=:gtdb_genus_counter=:gtdb_order_counter=:gtdb_phylum_counter=:gtdb_species_counter=:heptad_counter=MCP-40H--31:lbd_counter=:length_avg=135.0:length_max=135.0:length_min=135.0:length_std=0:length_sum=135.0:mismatch_avg=9.0:mismatch_max=9.0:mismatch_min=9.0:mismatch_std=0:mismatch_sum=9.0:name=N489409:qcovhsp_avg=99.3:qcovhsp_max=99.3:qcovhsp_min=99.3:qcovhsp_std=0:qcovhsp_sum=99.3:qend_avg=135.0:qend_max=135.0:qend_min=135.0:qend_std=0:qend_sum=135.0:qstart_avg=1.0:qstart_max=1.0:qstart_min=1.0:qstart_std=0:qstart_sum=1.0:ref_name_counter=RS_GCF_002286785.1_protein.faa_NZ_MUJY01000177.1_8@PF00015_full_PFAM.106.366--1:scovhsp_avg=51.9:scovhsp_max=51.9:scovhsp_min=51.9:scovhsp_std=0:scovhsp_sum=51.9:send_avg=159.0:send_max=159.0:send_min=159.0:send_std=0:send_sum=159.0:sstart_avg=25.0:sstart_max=25.0:sstart_min=25.0:sstart_std=0:sstart_sum=25.0],((((e5489216-effc-4222-86d9-6368b076af88_2@MCPsignal.2.134:0.013385[&&NHX:Sample=rhiztom1:Type=capture:besthit=96.2:bitscore=181.0:capture_class=c__Gammaproteobacteria:capture_domain=d__Bacteria:capture_family=f__Pseudomonadaceae:capture_genus=g__Pseudomonas_M:capture_order=o__Pseudomonadales:capture_phylum=p__Proteobacteria:capture_species=s__Pseudomonas_M indica:evalue=5.9e-58:gapopen=0.0:heptad=MCP-40H:length=132.0:mismatch=5.0:qcovhsp=100.0:qend=132.0:qstart=1.0:ref_name=RS_GCF_002091635.1_protein.faa_NZ_BDAC01000004.1_279@PF00015_full_PFAM.106.366:scovhsp=50.8:send=204.0:sstart=73.0],((a1887388-96f8-4b4a-9bb0-0740e74176ff_2@MCPsignal.35.155:0.0144031[&&NHX:Sample=rhiztom1:Type=capture:capture_class=c__Gammaproteobacteria:capture_domain=d__Bacteria:capture_family=f__Pseudomonadaceae:capture_genus=g__Pseudomonas_M:capture_order=o__Pseudomonadales:capture_phylum=p__Proteobacteria:capture_species=s__Pseudomonas_M indica:heptad=MCP-40H],cb27b5e5-df83-4be4-b3f5-3c744d038733_1@MCPsignal.32.152:0.00714539[&&NHX:Sample=rhiztom1:Type=capture:capture_class=c__Gammaproteobacteria:capture_domain=d__Bacteria:capture_family=f__Pseudomonadaceae:capture_genus=g__Pseudomonas_M:capture_order=o__Pseudomonadales:capture_phylum=p__Proteobacteria:capture_species=s__Pseudomonas_M indica:heptad=MCP-40H])0.775:0.00718215[&&NHX:Sample_counter=rhiztom1--2:Type_counter=capture--2:capture_class_counter=c__Gammaproteobacteria--2:capture_domain_counter=d__Bacteria--2:capture_family_counter=f__Pseudomonadaceae--2:capture_genus_counter=g__Pseudomonas_M--2:capture_order_counter=o__Pseudomonadales--2:capture_phylum_counter=p__Proteobacteria--2:capture_species_counter=s__Pseudomonas_M indica--2:gtdb_class_counter=:gtdb_domain_counter=:gtdb_family_counter=:gtdb_genus_counter=:gtdb_order_counter=:gtdb_phylum_counter=:gtdb_species_counter=:heptad_counter=MCP-40H--2:lbd_counter=:name=N489413:ref_name_counter=],((a6e60ee8-cf98-4168-898d-d1ade27e4ecc_1@MCPsignal.156.337:0.00405956[&&NHX:Sample=rhiztom3:Type=capture:besthit=93.9:bitscore=254.0:capture_class=c__Gammaproteobacteria:capture_domain=d__Bacteria:capture_family=f__Pseudomonadaceae:capture_genus=g__Pseudomonas_M:capture_order=o__Pseudomonadales:capture_phylum=p__Proteobacteria:capture_species=s__Pseudomonas_M indica:evalue=8.94e-86:gapopen=0.0:heptad=MCP-40H:length=181.0:mismatch=11.0:qcovhsp=100.0:qend=181.0:qstart=1.0:ref_name=RS_GCF_002091635.1_protein.faa_NZ_BDAC01000004.1_279@PF00015_full_PFAM.106.366:scovhsp=69.6:send=204.0:sstart=24.0],(bbc9f699-d733-4e89-9363-b7b993b6ead7_2@MCPsignal.401.571:0.019839[&&NHX:Sample=rhiztom3:Type=capture:besthit=94.7:bitscore=243.0:capture_class=c__Gemmatimonadetes:capture_domain=d__Bacteria:capture_family=f__Gemmatimonadaceae:capture_genus=g__AG11:capture_order=o__Gemmatimonadales:capture_phylum=p__Gemmatimonadota:capture_species=s__AG11 sp002215645:evalue=2.08e-81:gapopen=1.0:heptad=MCP-40H:length=170.0:mismatch=8.0:qcovhsp=100.0:qend=170.0:qstart=1.0:ref_name=RS_GCF_002286785.1_protein.faa_NZ_MUJY01000177.1_8@PF00015_full_PFAM.106.366:scovhsp=65.0:send=193.0:sstart=25.0],77a48f2a-01c3-474c-9331-00dbeae65807_4@MCPsignal.149.328:0.0220023[&&NHX:Sample=rhiztom3:Type=capture:besthit=95.6:bitscore=252.0:capture_class=c__Gammaproteobacteria:capture_domain=d__Bacteria:capture_family=f__Competibacteraceae:capture_genus=g__Competibacter_A:capture_order=o__Competibacterales:capture_phylum=p__Proteobacteria:capture_species=s__Competibacter_A sp016713505:evalue=4.75e-85:gapopen=2.0:heptad=MCP-40H:length=181.0:mismatch=6.0:qcovhsp=100.0:qend=179.0:qstart=1.0:ref_name=RS_GCF_002286785.1_protein.faa_NZ_MUJY01000177.1_8@PF00015_full_PFAM.106.366:scovhsp=69.6:send=205.0:sstart=25.0])0.104:0.00210979[&&NHX:Sample_counter=rhiztom3--2:Type_counter=capture--2:besthit_avg=95.15:besthit_max=95.6:besthit_min=94.7:besthit_std=0.6363961030678867:besthit_sum=190.3:bitscore_avg=247.5:bitscore_max=252.0:bitscore_min=243.0:bitscore_std=6.363961030678928:bitscore_sum=495.0:capture_class_counter=c__Gammaproteobacteria--1||c__Gemmatimonadetes--1:capture_domain_counter=d__Bacteria--2:capture_family_counter=f__Competibacteraceae--1||f__Gemmatimonadaceae--1:capture_genus_counter=g__AG11--1||g__Competibacter_A--1:capture_order_counter=o__Competibacterales--1||o__Gemmatimonadales--1:capture_phylum_counter=p__Gemmatimonadota--1||p__Proteobacteria--1:capture_species_counter=s__AG11 sp002215645--1||s__Competibacter_A sp016713505--1:evalue_avg=1.0402375e-81:evalue_max=2.08e-81:evalue_min=4.75e-85:evalue_std=1.4704462291469554e-81:evalue_sum=2.080475e-81:gapopen_avg=1.5:gapopen_max=2.0:gapopen_min=1.0:gapopen_std=0.7071067811865476:gapopen_sum=3.0:gtdb_class_counter=:gtdb_domain_counter=:gtdb_family_counter=:gtdb_genus_counter=:gtdb_order_counter=:gtdb_phylum_counter=:gtdb_species_counter=:heptad_counter=MCP-40H--2:lbd_counter=:length_avg=175.5:length_max=181.0:length_min=170.0:length_std=7.7781745930520225:length_sum=351.0:mismatch_avg=7.0:mismatch_max=8.0:mismatch_min=6.0:mismatch_std=1.4142135623730951:mismatch_sum=14.0:name=N489417:qcovhsp_avg=100.0:qcovhsp_max=100.0:qcovhsp_min=100.0:qcovhsp_std=0.0:qcovhsp_sum=200.0:qend_avg=174.5:qend_max=179.0:qend_min=170.0:qend_std=6.363961030678928:qend_sum=349.0:qstart_avg=1.0:qstart_max=1.0:qstart_min=1.0:qstart_std=0.0:qstart_sum=2.0:ref_name_counter=RS_GCF_002286785.1_protein.faa_NZ_MUJY01000177.1_8@PF00015_full_PFAM.106.366--2:scovhsp_avg=67.3:scovhsp_max=69.6:scovhsp_min=65.0:scovhsp_std=3.2526911934581144:scovhsp_sum=134.6:send_avg=199.0:send_max=205.0:send_min=193.0:send_std=8.48528137423857:send_sum=398.0:sstart_avg=25.0:sstart_max=25.0:sstart_min=25.0:sstart_std=0.0:sstart_sum=50.0])0.798:0.00419119[&&NHX:Sample_counter=rhiztom3--3:Type_counter=capture--3:besthit_avg=94.73333333333335:besthit_max=95.6:besthit_min=93.9:besthit_std=0.8504900548115325:besthit_sum=284.20000000000005:bitscore_avg=249.66666666666666:bitscore_max=254.0:bitscore_min=243.0:bitscore_std=5.859465277082315:bitscore_sum=749.0:capture_class_counter=c__Gammaproteobacteria--2||c__Gemmatimonadetes--1:capture_domain_counter=d__Bacteria--3:capture_family_counter=f__Competibacteraceae--1||f__Gemmatimonadaceae--1||f__Pseudomonadaceae--1:capture_genus_counter=g__AG11--1||g__Competibacter_A--1||g__Pseudomonas_M--1:capture_order_counter=o__Competibacterales--1||o__Gemmatimonadales--1||o__Pseudomonadales--1:capture_phylum_counter=p__Gemmatimonadota--1||p__Proteobacteria--2:capture_species_counter=s__AG11 sp002215645--1||s__Competibacter_A sp016713505--1||s__Pseudomonas_M indica--1:evalue_avg=6.935214666666667e-82:evalue_max=2.08e-81:evalue_min=8.94e-86:evalue_std=1.2007256471473628e-81:evalue_sum=2.0805644000000001e-81:gapopen_avg=1.0:gapopen_max=2.0:gapopen_min=0.0:gapopen_std=1.0:gapopen_sum=3.0:gtdb_class_counter=:gtdb_domain_counter=:gtdb_family_counter=:gtdb_genus_counter=:gtdb_order_counter=:gtdb_phylum_counter=:gtdb_species_counter=:heptad_counter=MCP-40H--3:lbd_counter=:length_avg=177.33333333333334:length_max=181.0:length_min=170.0:length_std=6.350852961085883:length_sum=532.0:mismatch_avg=8.333333333333334:mismatch_max=11.0:mismatch_min=6.0:mismatch_std=2.5166114784235836:mismatch_sum=25.0:name=N489418:qcovhsp_avg=100.0:qcovhsp_max=100.0:qcovhsp_min=100.0:qcovhsp_std=0.0:qcovhsp_sum=300.0:qend_avg=176.66666666666666:qend_max=181.0:qend_min=170.0:qend_std=5.859465277082315:qend_sum=530.0:qstart_avg=1.0:qstart_max=1.0:qstart_min=1.0:qstart_std=0.0:qstart_sum=3.0:ref_name_counter=RS_GCF_002091635.1_protein.faa_NZ_BDAC01000004.1_279@PF00015_full_PFAM.106.366--1||RS_GCF_002286785.1_protein.faa_NZ_MUJY01000177.1_8@PF00015_full_PFAM.106.366--2:scovhsp_avg=68.06666666666666:scovhsp_max=69.6:scovhsp_min=65.0:scovhsp_std=2.655811238272275:scovhsp_sum=204.2:send_avg=200.66666666666666:send_max=205.0:send_min=193.0:send_std=6.6583281184793925:send_sum=602.0:sstart_avg=24.666666666666668:sstart_max=25.0:sstart_min=24.0:sstart_std=0.5773502691896258:sstart_sum=74.0],(093e7612-2331-4b20-9002-95d290a839fd_3@MCPsignal.22.143:0.00714355[&&NHX:Sample=rhiztom2:Type=capture:capture_class=c__Gammaproteobacteria:capture_domain=d__Bacteria:capture_family=f__Pseudomonadaceae:capture_genus=g__Pseudomonas_M:capture_order=o__Pseudomonadales:capture_phylum=p__Proteobacteria:capture_species=s__Pseudomonas_M indica:heptad=MCP-40H],(b02a40e2-915c-4532-b206-028529da75e8_1@MCPsignal.269.450:0.00411299[&&NHX:Sample=rhiztom2:Type=capture:besthit=97.8:bitscore=269.0:capture_class=c__Gammaproteobacteria:capture_domain=d__Bacteria:capture_family=f__Pseudomonadaceae:capture_genus=g__Pseudomonas_M:capture_order=o__Pseudomonadales:capture_phylum=p__Proteobacteria:capture_species=s__Pseudomonas_M indica:evalue=1.51e-91:gapopen=0.0:heptad=MCP-40H:length=181.0:mismatch=4.0:qcovhsp=100.0:qend=181.0:qstart=1.0:ref_name=RS_GCF_002091635.1_protein.faa_NZ_BDAC01000004.1_279@PF00015_full_PFAM.106.366:scovhsp=69.6:send=204.0:sstart=24.0],(((((7cd8592c-043b-58a2-9dfe-95c12dd8aa76_2@MCPsignal.231.358:5e-09[&&NHX:Sample=rhiztom3:Type=capture:capture_class=c__Gammaproteobacteria:capture_domain=d__Bacteria:capture_family=f__Pseudomonadaceae:capture_genus=g__Pseudomonas_M:capture_order=o__Pseudomonadales:capture_phylum=p__Proteobacteria:capture_species=s__Pseudomonas_M indica:heptad=MCP-40H],77138a8a-55c5-41a9-9c39-bdc3c82f12b7_2@MCPsignal.123.260:0.100533[&&NHX:Sample=rhiztom3:Type=capture:capture_class=c__Alphaproteobacteria:capture_domain=d__Bacteria:capture_family=f__UBA2964:capture_genus=g__WLWZ01:capture_order=o__MPNO01:capture_phylum=p__Proteobacteria:capture_species=s__WLWZ01 sp012103315:heptad=MCP-40H])0.796:0.00763053[&&NHX:Sample_counter=rhiztom3--2:Type_counter=capture--2:capture_class_counter=c__Alphaproteobacteria--1||c__Gammaproteobacteria--1:capture_domain_counter=d__Bacteria--2:capture_family_counter=f__Pseudomonadaceae--1||f__UBA2964--1:capture_genus_counter=g__Pseudomonas_M--1||g__WLWZ01--1:capture_order_counter=o__MPNO01--1||o__Pseudomonadales--1:capture_phylum_counter=p__Proteobacteria--2:capture_species_counter=s__Pseudomonas_M indica--1||s__WLWZ01 sp012103315--1:gtdb_class_counter=:gtdb_domain_counter=:gtdb_family_counter=:gtdb_genus_counter=:gtdb_order_counter=:gtdb_phylum_counter=:gtdb_species_counter=:heptad_counter=MCP-40H--2:lbd_counter=:name=N489423:ref_name_counter=],((((71c1596a-7c50-4302-800c-baf6398d569f_3@MCPsignal.2.134:0[&&NHX:Sample=rhiztom2:Type=capture:besthit=98.5:bitscore=189.0:capture_class=c__Gammaproteobacteria:capture_domain=d__Bacteria:capture_family=f__Pseudomonadaceae:capture_genus=g__Pseudomonas_M:capture_order=o__Pseudomonadales:capture_phylum=p__Proteobacteria:capture_species=s__Pseudomonas_M indica:evalue=3.91e-61:gapopen=0.0:heptad=MCP-40H:length=132.0:mismatch=2.0:qcovhsp=100.0:qend=132.0:qstart=1.0:ref_name=RS_GCF_002091635.1_protein.faa_NZ_BDAC01000004.1_279@PF00015_full_PFAM.106.366:scovhsp=50.8:send=204.0:sstart=73.0],b3e321c7-bd92-4521-94d6-c0799a686e48_3@MCPsignal.2.134:0[&&NHX:Sample=rhiztom3:Type=capture:besthit=98.5:bitscore=189.0:capture_class=c__Gammaproteobacteria:capture_domain=d__Bacteria:capture_family=f__Pseudomonadaceae:capture_genus=g__Pseudomonas_M:capture_order=o__Pseudomonadales:capture_phylum=p__Proteobacteria:capture_species=s__Pseudomonas_M indica:evalue=3.91e-61:gapopen=0.0:heptad=MCP-40H:length=132.0:mismatch=2.0:qcovhsp=100.0:qend=132.0:qstart=1.0:ref_name=RS_GCF_002091635.1_protein.faa_NZ_BDAC01000004.1_279@PF00015_full_PFAM.106.366:scovhsp=50.8:send=204.0:sstart=73.0])0:0[&&NHX:Sample_counter=rhiztom2--1||rhiztom3--1:Type_counter=capture--2:besthit_avg=98.5:besthit_max=98.5:besthit_min=98.5:besthit_std=0.0:besthit_sum=197.0:bitscore_avg=189.0:bitscore_max=189.0:bitscore_min=189.0:bitscore_std=0.0:bitscore_sum=378.0:capture_class_counter=c__Gammaproteobacteria--2:capture_domain_counter=d__Bacteria--2:capture_family_counter=f__Pseudomonadaceae--2:capture_genus_counter=g__Pseudomonas_M--2:capture_order_counter=o__Pseudomonadales--2:capture_phylum_counter=p__Proteobacteria--2:capture_species_counter=s__Pseudomonas_M indica--2:evalue_avg=3.91e-61:evalue_max=3.91e-61:evalue_min=3.91e-61:evalue_std=0.0:evalue_sum=7.82e-61:gapopen_avg=0.0:gapopen_max=0.0:gapopen_min=0.0:gapopen_std=0.0:gapopen_sum=0.0:gtdb_class_counter=:gtdb_domain_counter=:gtdb_family_counter=:gtdb_genus_counter=:gtdb_order_counter=:gtdb_phylum_counter=:gtdb_species_counter=:heptad_counter=MCP-40H--2:lbd_counter=:length_avg=132.0:length_max=132.0:length_min=132.0:length_std=0.0:length_sum=264.0:mismatch_avg=2.0:mismatch_max=2.0:mismatch_min=2.0:mismatch_std=0.0:mismatch_sum=4.0:name=N489426:qcovhsp_avg=100.0:qcovhsp_max=100.0:qcovhsp_min=100.0:qcovhsp_std=0.0:qcovhsp_sum=200.0:qend_avg=132.0:qend_max=132.0:qend_min=132.0:qend_std=0.0:qend_sum=264.0:qstart_avg=1.0:qstart_max=1.0:qstart_min=1.0:qstart_std=0.0:qstart_sum=2.0:ref_name_counter=RS_GCF_002091635.1_protein.faa_NZ_BDAC01000004.1_279@PF00015_full_PFAM.106.366--2:scovhsp_avg=50.8:scovhsp_max=50.8:scovhsp_min=50.8:scovhsp_std=0.0:scovhsp_sum=101.6:send_avg=204.0:send_max=204.0:send_min=204.0:send_std=0.0:send_sum=408.0:sstart_avg=73.0:sstart_max=73.0:sstart_min=73.0:sstart_std=0.0:sstart_sum=146.0],0d20b1d5-e4ef-4401-909c-78a44f59a57d_3@MCPsignal.2.134:0[&&NHX:Sample=rhiztom3:Type=capture:besthit=98.5:bitscore=189.0:capture_class=c__Gammaproteobacteria:capture_domain=d__Bacteria:capture_family=f__Pseudomonadaceae:capture_genus=g__Pseudomonas_M:capture_order=o__Pseudomonadales:capture_phylum=p__Proteobacteria:capture_species=s__Pseudomonas_M indica:evalue=3.91e-61:gapopen=0.0:heptad=MCP-40H:length=132.0:mismatch=2.0:qcovhsp=100.0:qend=132.0:qstart=1.0:ref_name=RS_GCF_002091635.1_protein.faa_NZ_BDAC01000004.1_279@PF00015_full_PFAM.106.366:scovhsp=50.8:send=204.0:sstart=73.0])0:0[&&NHX:Sample_counter=rhiztom2--1||rhiztom3--2:Type_counter=capture--3:besthit_avg=98.5:besthit_max=98.5:besthit_min=98.5:besthit_std=0.0:besthit_sum=295.5:bitscore_avg=189.0:bitscore_max=189.0:bitscore_min=189.0:bitscore_std=0.0:bitscore_sum=567.0:capture_class_counter=c__Gammaproteobacteria--3:capture_domain_counter=d__Bacteria--3:capture_family_counter=f__Pseudomonadaceae--3:capture_genus_counter=g__Pseudomonas_M--3:capture_order_counter=o__Pseudomonadales--3:capture_phylum_counter=p__Proteobacteria--3:capture_species_counter=s__Pseudomonas_M indica--3:evalue_avg=3.91e-61:evalue_max=3.91e-61:evalue_min=3.91e-61:evalue_std=0.0:evalue_sum=1.173e-60:gapopen_avg=0.0:gapopen_max=0.0:gapopen_min=0.0:gapopen_std=0.0:gapopen_sum=0.0:gtdb_class_counter=:gtdb_domain_counter=:gtdb_family_counter=:gtdb_genus_counter=:gtdb_order_counter=:gtdb_phylum_counter=:gtdb_species_counter=:heptad_counter=MCP-40H--3:lbd_counter=:length_avg=132.0:length_max=132.0:length_min=132.0:length_std=0.0:length_sum=396.0:mismatch_avg=2.0:mismatch_max=2.0:mismatch_min=2.0:mismatch_std=0.0:mismatch_sum=6.0:name=N489428:qcovhsp_avg=100.0:qcovhsp_max=100.0:qcovhsp_min=100.0:qcovhsp_std=0.0:qcovhsp_sum=300.0:qend_avg=132.0:qend_max=132.0:qend_min=132.0:qend_std=0.0:qend_sum=396.0:qstart_avg=1.0:qstart_max=1.0:qstart_min=1.0:qstart_std=0.0:qstart_sum=3.0:ref_name_counter=RS_GCF_002091635.1_protein.faa_NZ_BDAC01000004.1_279@PF00015_full_PFAM.106.366--3:scovhsp_avg=50.79999999999999:scovhsp_max=50.8:scovhsp_min=50.8:scovhsp_std=8.702335715267317e-15:scovhsp_sum=152.39999999999998:send_avg=204.0:send_max=204.0:send_min=204.0:send_std=0.0:send_sum=612.0:sstart_avg=73.0:sstart_max=73.0:sstart_min=73.0:sstart_std=0.0:sstart_sum=219.0],37cae6b5-6c50-4c01-a3b3-02acff6a79a1_3@MCPsignal.2.134:0[&&NHX:Sample=rhiztom3:Type=capture:besthit=98.5:bitscore=189.0:capture_class=c__Gammaproteobacteria:capture_domain=d__Bacteria:capture_family=f__Pseudomonadaceae:capture_genus=g__Pseudomonas_M:capture_order=o__Pseudomonadales:capture_phylum=p__Proteobacteria:capture_species=s__Pseudomonas_M indica:evalue=3.91e-61:gapopen=0.0:heptad=MCP-40H:length=132.0:mismatch=2.0:qcovhsp=100.0:qend=132.0:qstart=1.0:ref_name=RS_GCF_002091635.1_protein.faa_NZ_BDAC01000004.1_279@PF00015_full_PFAM.106.366:scovhsp=50.8:send=204.0:sstart=73.0])0:0[&&NHX:Sample_counter=rhiztom2--1||rhiztom3--3:Type_counter=capture--4:besthit_avg=98.5:besthit_max=98.5:besthit_min=98.5:besthit_std=0.0:besthit_sum=394.0:bitscore_avg=189.0:bitscore_max=189.0:bitscore_min=189.0:bitscore_std=0.0:bitscore_sum=756.0:capture_class_counter=c__Gammaproteobacteria--4:capture_domain_counter=d__Bacteria--4:capture_family_counter=f__Pseudomonadaceae--4:capture_genus_counter=g__Pseudomonas_M--4:capture_order_counter=o__Pseudomonadales--4:capture_phylum_counter=p__Proteobacteria--4:capture_species_counter=s__Pseudomonas_M indica--4:evalue_avg=3.91e-61:evalue_max=3.91e-61:evalue_min=3.91e-61:evalue_std=0.0:evalue_sum=1.564e-60:gapopen_avg=0.0:gapopen_max=0.0:gapopen_min=0.0:gapopen_std=0.0:gapopen_sum=0.0:gtdb_class_counter=:gtdb_domain_counter=:gtdb_family_counter=:gtdb_genus_counter=:gtdb_order_counter=:gtdb_phylum_counter=:gtdb_species_counter=:heptad_counter=MCP-40H--4:lbd_counter=:length_avg=132.0:length_max=132.0:length_min=132.0:length_std=0.0:length_sum=528.0:mismatch_avg=2.0:mismatch_max=2.0:mismatch_min=2.0:mismatch_std=0.0:mismatch_sum=8.0:name=N489430:qcovhsp_avg=100.0:qcovhsp_max=100.0:qcovhsp_min=100.0:qcovhsp_std=0.0:qcovhsp_sum=400.0:qend_avg=132.0:qend_max=132.0:qend_min=132.0:qend_std=0.0:qend_sum=528.0:qstart_avg=1.0:qstart_max=1.0:qstart_min=1.0:qstart_std=0.0:qstart_sum=4.0:ref_name_counter=RS_GCF_002091635.1_protein.faa_NZ_BDAC01000004.1_279@PF00015_full_PFAM.106.366--4:scovhsp_avg=50.8:scovhsp_max=50.8:scovhsp_min=50.8:scovhsp_std=0.0:scovhsp_sum=203.2:send_avg=204.0:send_max=204.0:send_min=204.0:send_std=0.0:send_sum=816.0:sstart_avg=73.0:sstart_max=73.0:sstart_min=73.0:sstart_std=0.0:sstart_sum=292.0],bd157a98-71b7-4e2c-92e0-6a129bda1a2a_2@MCPsignal.2.134:0[&&NHX:Sample=rhiztom3:Type=capture:besthit=98.5:bitscore=189.0:capture_class=c__Gammaproteobacteria:capture_domain=d__Bacteria:capture_family=f__Pseudomonadaceae:capture_genus=g__Pseudomonas_M:capture_order=o__Pseudomonadales:capture_phylum=p__Proteobacteria:capture_species=s__Pseudomonas_M indica:evalue=3.91e-61:gapopen=0.0:heptad=MCP-40H:length=132.0:mismatch=2.0:qcovhsp=100.0:qend=132.0:qstart=1.0:ref_name=RS_GCF_002091635.1_protein.faa_NZ_BDAC01000004.1_279@PF00015_full_PFAM.106.366:scovhsp=50.8:send=204.0:sstart=73.0]):5e-09[&&NHX:Sample_counter=rhiztom2--1||rhiztom3--4:Type_counter=capture--5:besthit_avg=98.5:besthit_max=98.5:besthit_min=98.5:besthit_std=0.0:besthit_sum=492.5:bitscore_avg=189.0:bitscore_max=189.0:bitscore_min=189.0:bitscore_std=0.0:bitscore_sum=945.0:capture_class_counter=c__Gammaproteobacteria--5:capture_domain_counter=d__Bacteria--5:capture_family_counter=f__Pseudomonadaceae--5:capture_genus_counter=g__Pseudomonas_M--5:capture_order_counter=o__Pseudomonadales--5:capture_phylum_counter=p__Proteobacteria--5:capture_species_counter=s__Pseudomonas_M indica--5:evalue_avg=3.91e-61:evalue_max=3.91e-61:evalue_min=3.91e-61:evalue_std=0.0:evalue_sum=1.955e-60:gapopen_avg=0.0:gapopen_max=0.0:gapopen_min=0.0:gapopen_std=0.0:gapopen_sum=0.0:gtdb_class_counter=:gtdb_domain_counter=:gtdb_family_counter=:gtdb_genus_counter=:gtdb_order_counter=:gtdb_phylum_counter=:gtdb_species_counter=:heptad_counter=MCP-40H--5:lbd_counter=:length_avg=132.0:length_max=132.0:length_min=132.0:length_std=0.0:length_sum=660.0:mismatch_avg=2.0:mismatch_max=2.0:mismatch_min=2.0:mismatch_std=0.0:mismatch_sum=10.0:name=N489432:qcovhsp_avg=100.0:qcovhsp_max=100.0:qcovhsp_min=100.0:qcovhsp_std=0.0:qcovhsp_sum=500.0:qend_avg=132.0:qend_max=132.0:qend_min=132.0:qend_std=0.0:qend_sum=660.0:qstart_avg=1.0:qstart_max=1.0:qstart_min=1.0:qstart_std=0.0:qstart_sum=5.0:ref_name_counter=RS_GCF_002091635.1_protein.faa_NZ_BDAC01000004.1_279@PF00015_full_PFAM.106.366--5:scovhsp_avg=50.8:scovhsp_max=50.8:scovhsp_min=50.8:scovhsp_std=0.0:scovhsp_sum=254.0:send_avg=204.0:send_max=204.0:send_min=204.0:send_std=0.0:send_sum=1020.0:sstart_avg=73.0:sstart_max=73.0:sstart_min=73.0:sstart_std=0.0:sstart_sum=365.0])0:5e-09[&&NHX:Sample_counter=rhiztom2--1||rhiztom3--6:Type_counter=capture--7:besthit_avg=98.5:besthit_max=98.5:besthit_min=98.5:besthit_std=0.0:besthit_sum=492.5:bitscore_avg=189.0:bitscore_max=189.0:bitscore_min=189.0:bitscore_std=0.0:bitscore_sum=945.0:capture_class_counter=c__Alphaproteobacteria--1||c__Gammaproteobacteria--6:capture_domain_counter=d__Bacteria--7:capture_family_counter=f__Pseudomonadaceae--6||f__UBA2964--1:capture_genus_counter=g__Pseudomonas_M--6||g__WLWZ01--1:capture_order_counter=o__MPNO01--1||o__Pseudomonadales--6:capture_phylum_counter=p__Proteobacteria--7:capture_species_counter=s__Pseudomonas_M indica--6||s__WLWZ01 sp012103315--1:evalue_avg=3.91e-61:evalue_max=3.91e-61:evalue_min=3.91e-61:evalue_std=0.0:evalue_sum=1.955e-60:gapopen_avg=0.0:gapopen_max=0.0:gapopen_min=0.0:gapopen_std=0.0:gapopen_sum=0.0:gtdb_class_counter=:gtdb_domain_counter=:gtdb_family_counter=:gtdb_genus_counter=:gtdb_order_counter=:gtdb_phylum_counter=:gtdb_species_counter=:heptad_counter=MCP-40H--7:lbd_counter=:length_avg=132.0:length_max=132.0:length_min=132.0:length_std=0.0:length_sum=660.0:mismatch_avg=2.0:mismatch_max=2.0:mismatch_min=2.0:mismatch_std=0.0:mismatch_sum=10.0:name=N489433:qcovhsp_avg=100.0:qcovhsp_max=100.0:qcovhsp_min=100.0:qcovhsp_std=0.0:qcovhsp_sum=500.0:qend_avg=132.0:qend_max=132.0:qend_min=132.0:qend_std=0.0:qend_sum=660.0:qstart_avg=1.0:qstart_max=1.0:qstart_min=1.0:qstart_std=0.0:qstart_sum=5.0:ref_name_counter=RS_GCF_002091635.1_protein.faa_NZ_BDAC01000004.1_279@PF00015_full_PFAM.106.366--5:scovhsp_avg=50.8:scovhsp_max=50.8:scovhsp_min=50.8:scovhsp_std=0.0:scovhsp_sum=254.0:send_avg=204.0:send_max=204.0:send_min=204.0:send_std=0.0:send_sum=1020.0:sstart_avg=73.0:sstart_max=73.0:sstart_min=73.0:sstart_std=0.0:sstart_sum=365.0],7ea19ff6-9463-4939-acd7-61e2f024072b_1@MCPsignal.332.469:5e-09[&&NHX:Sample=rhiztom1:Type=capture:besthit=98.5:bitscore=196.0:capture_class=c__Gammaproteobacteria:capture_domain=d__Bacteria:capture_family=f__Pseudomonadaceae:capture_genus=g__Pseudomonas_M:capture_order=o__Pseudomonadales:capture_phylum=p__Proteobacteria:capture_species=s__Pseudomonas_M indica:evalue=1.27e-63:gapopen=0.0:heptad=MCP-40H:length=135.0:mismatch=2.0:qcovhsp=98.5:qend=137.0:qstart=3.0:ref_name=RS_GCF_002091635.1_protein.faa_NZ_BDAC01000004.1_279@PF00015_full_PFAM.106.366:scovhsp=51.9:send=204.0:sstart=70.0])0.869:0.0147754[&&NHX:Sample_counter=rhiztom1--1||rhiztom2--1||rhiztom3--6:Type_counter=capture--8:besthit_avg=98.5:besthit_max=98.5:besthit_min=98.5:besthit_std=0.0:besthit_sum=591.0:bitscore_avg=190.16666666666666:bitscore_max=196.0:bitscore_min=189.0:bitscore_std=2.8577380332470406:bitscore_sum=1141.0:capture_class_counter=c__Alphaproteobacteria--1||c__Gammaproteobacteria--7:capture_domain_counter=d__Bacteria--8:capture_family_counter=f__Pseudomonadaceae--7||f__UBA2964--1:capture_genus_counter=g__Pseudomonas_M--7||g__WLWZ01--1:capture_order_counter=o__MPNO01--1||o__Pseudomonadales--7:capture_phylum_counter=p__Proteobacteria--8:capture_species_counter=s__Pseudomonas_M indica--7||s__WLWZ01 sp012103315--1:evalue_avg=3.26045e-61:evalue_max=3.91e-61:evalue_min=1.27e-63:evalue_std=1.591066062424813e-61:evalue_sum=1.95627e-60:gapopen_avg=0.0:gapopen_max=0.0:gapopen_min=0.0:gapopen_std=0.0:gapopen_sum=0.0:gtdb_class_counter=:gtdb_domain_counter=:gtdb_family_counter=:gtdb_genus_counter=:gtdb_order_counter=:gtdb_phylum_counter=:gtdb_species_counter=:heptad_counter=MCP-40H--8:lbd_counter=:length_avg=132.5:length_max=135.0:length_min=132.0:length_std=1.224744871391589:length_sum=795.0:mismatch_avg=2.0:mismatch_max=2.0:mismatch_min=2.0:mismatch_std=0.0:mismatch_sum=12.0:name=N489435:qcovhsp_avg=99.75:qcovhsp_max=100.0:qcovhsp_min=98.5:qcovhsp_std=0.6123724356957945:qcovhsp_sum=598.5:qend_avg=132.83333333333334:qend_max=137.0:qend_min=132.0:qend_std=2.041241452319315:qend_sum=797.0:qstart_avg=1.3333333333333333:qstart_max=3.0:qstart_min=1.0:qstart_std=0.816496580927726:qstart_sum=8.0:ref_name_counter=RS_GCF_002091635.1_protein.faa_NZ_BDAC01000004.1_279@PF00015_full_PFAM.106.366--6:scovhsp_avg=50.98333333333334:scovhsp_max=51.9:scovhsp_min=50.8:scovhsp_std=0.4490731195102499:scovhsp_sum=305.90000000000003:send_avg=204.0:send_max=204.0:send_min=204.0:send_std=0.0:send_sum=1224.0:sstart_avg=72.5:sstart_max=73.0:sstart_min=70.0:sstart_std=1.224744871391589:sstart_sum=435.0],46ff61c5-cf25-42c5-8468-ae973fb25046_2@MCPsignal.30.157:5e-09[&&NHX:Sample=rhiztom2:Type=capture:capture_class=c__Gammaproteobacteria:capture_domain=d__Bacteria:capture_family=f__Pseudomonadaceae:capture_genus=g__Pseudomonas_M:capture_order=o__Pseudomonadales:capture_phylum=p__Proteobacteria:capture_species=s__Pseudomonas_M indica:heptad=MCP-40H])0:5e-09[&&NHX:Sample_counter=rhiztom1--1||rhiztom2--2||rhiztom3--6:Type_counter=capture--9:besthit_avg=98.5:besthit_max=98.5:besthit_min=98.5:besthit_std=0.0:besthit_sum=591.0:bitscore_avg=190.16666666666666:bitscore_max=196.0:bitscore_min=189.0:bitscore_std=2.8577380332470406:bitscore_sum=1141.0:capture_class_counter=c__Alphaproteobacteria--1||c__Gammaproteobacteria--8:capture_domain_counter=d__Bacteria--9:capture_family_counter=f__Pseudomonadaceae--8||f__UBA2964--1:capture_genus_counter=g__Pseudomonas_M--8||g__WLWZ01--1:capture_order_counter=o__MPNO01--1||o__Pseudomonadales--8:capture_phylum_counter=p__Proteobacteria--9:capture_species_counter=s__Pseudomonas_M indica--8||s__WLWZ01 sp012103315--1:evalue_avg=3.26045e-61:evalue_max=3.91e-61:evalue_min=1.27e-63:evalue_std=1.591066062424813e-61:evalue_sum=1.95627e-60:gapopen_avg=0.0:gapopen_max=0.0:gapopen_min=0.0:gapopen_std=0.0:gapopen_sum=0.0:gtdb_class_counter=:gtdb_domain_counter=:gtdb_family_counter=:gtdb_genus_counter=:gtdb_order_counter=:gtdb_phylum_counter=:gtdb_species_counter=:heptad_counter=MCP-40H--9:lbd_counter=:length_avg=132.5:length_max=135.0:length_min=132.0:length_std=1.224744871391589:length_sum=795.0:mismatch_avg=2.0:mismatch_max=2.0:mismatch_min=2.0:mismatch_std=0.0:mismatch_sum=12.0:name=N489437:qcovhsp_avg=99.75:qcovhsp_max=100.0:qcovhsp_min=98.5:qcovhsp_std=0.6123724356957945:qcovhsp_sum=598.5:qend_avg=132.83333333333334:qend_max=137.0:qend_min=132.0:qend_std=2.041241452319315:qend_sum=797.0:qstart_avg=1.3333333333333333:qstart_max=3.0:qstart_min=1.0:qstart_std=0.816496580927726:qstart_sum=8.0:ref_name_counter=RS_GCF_002091635.1_protein.faa_NZ_BDAC01000004.1_279@PF00015_full_PFAM.106.366--6:scovhsp_avg=50.98333333333334:scovhsp_max=51.9:scovhsp_min=50.8:scovhsp_std=0.4490731195102499:scovhsp_sum=305.90000000000003:send_avg=204.0:send_max=204.0:send_min=204.0:send_std=0.0:send_sum=1224.0:sstart_avg=72.5:sstart_max=73.0:sstart_min=70.0:sstart_std=1.224744871391589:sstart_sum=435.0],(45656c5b-105e-44f6-8ee1-12a7b0bc6c20_2@MCPsignal.87.231:5e-09[&&NHX:Sample=rhiztom2:Type=capture:besthit=97.9:bitscore=208.0:capture_class=c__Gammaproteobacteria:capture_domain=d__Bacteria:capture_family=f__Pseudomonadaceae:capture_genus=g__Pseudomonas_M:capture_order=o__Pseudomonadales:capture_phylum=p__Proteobacteria:capture_species=s__Pseudomonas_M indica:evalue=3.37e-68:gapopen=0.0:heptad=MCP-40H:length=144.0:mismatch=3.0:qcovhsp=100.0:qend=144.0:qstart=1.0:ref_name=RS_GCF_002286785.1_protein.faa_NZ_MUJY01000177.1_8@PF00015_full_PFAM.106.366:scovhsp=55.4:send=168.0:sstart=25.0],(((43aaf1ef-192d-5ffa-9219-5db8af9b93ed_1@MCPsignal.37.152:5e-09[&&NHX:Sample=rhiztom1:Type=capture:capture_class=c__Gammaproteobacteria:capture_domain=d__Bacteria:capture_family=f__Pseudomonadaceae:capture_genus=g__Pseudomonas_M:capture_order=o__Pseudomonadales:capture_phylum=p__Proteobacteria:capture_species=s__Pseudomonas_M indica:heptad=MCP-40H],f935a17f-dba5-4410-8c49-21be68beb65f_2@MCPsignal.2.134:0.00667697[&&NHX:Sample=rhiztom2:Type=capture:besthit=97.7:bitscore=188.0:capture_class=c__Gammaproteobacteria:capture_domain=d__Bacteria:capture_family=f__Pseudomonadaceae:capture_genus=g__Pseudomonas_M:capture_order=o__Pseudomonadales:capture_phylum=p__Proteobacteria:capture_species=s__Pseudomonas_M indica:evalue=1.58e-60:gapopen=0.0:heptad=MCP-40H:length=132.0:mismatch=3.0:qcovhsp=100.0:qend=132.0:qstart=1.0:ref_name=RS_GCF_002091635.1_protein.faa_NZ_BDAC01000004.1_279@PF00015_full_PFAM.106.366:scovhsp=50.8:send=204.0:sstart=73.0])0:5e-09[&&NHX:Sample_counter=rhiztom1--1||rhiztom2--1:Type_counter=capture--2:besthit_avg=97.7:besthit_max=97.7:besthit_min=97.7:besthit_std=0:besthit_sum=97.7:bitscore_avg=188.0:bitscore_max=188.0:bitscore_min=188.0:bitscore_std=0:bitscore_sum=188.0:capture_class_counter=c__Gammaproteobacteria--2:capture_domain_counter=d__Bacteria--2:capture_family_counter=f__Pseudomonadaceae--2:capture_genus_counter=g__Pseudomonas_M--2:capture_order_counter=o__Pseudomonadales--2:capture_phylum_counter=p__Proteobacteria--2:capture_species_counter=s__Pseudomonas_M indica--2:evalue_avg=1.58e-60:evalue_max=1.58e-60:evalue_min=1.58e-60:evalue_std=0:evalue_sum=1.58e-60:gapopen_avg=0.0:gapopen_max=0.0:gapopen_min=0.0:gapopen_std=0:gapopen_sum=0.0:gtdb_class_counter=:gtdb_domain_counter=:gtdb_family_counter=:gtdb_genus_counter=:gtdb_order_counter=:gtdb_phylum_counter=:gtdb_species_counter=:heptad_counter=MCP-40H--2:lbd_counter=:length_avg=132.0:length_max=132.0:length_min=132.0:length_std=0:length_sum=132.0:mismatch_avg=3.0:mismatch_max=3.0:mismatch_min=3.0:mismatch_std=0:mismatch_sum=3.0:name=N489441:qcovhsp_avg=100.0:qcovhsp_max=100.0:qcovhsp_min=100.0:qcovhsp_std=0:qcovhsp_sum=100.0:qend_avg=132.0:qend_max=132.0:qend_min=132.0:qend_std=0:qend_sum=132.0:qstart_avg=1.0:qstart_max=1.0:qstart_min=1.0:qstart_std=0:qstart_sum=1.0:ref_name_counter=RS_GCF_002091635.1_protein.faa_NZ_BDAC01000004.1_279@PF00015_full_PFAM.106.366--1:scovhsp_avg=50.8:scovhsp_max=50.8:scovhsp_min=50.8:scovhsp_std=0:scovhsp_sum=50.8:send_avg=204.0:send_max=204.0:send_min=204.0:send_std=0:send_sum=204.0:sstart_avg=73.0:sstart_max=73.0:sstart_min=73.0:sstart_std=0:sstart_sum=73.0],beb29f99-2f4e-4343-b6a1-768ab8af29ca_2@MCPsignal.194.243:5e-09[&&NHX:Sample=rhiztom3:Type=capture:capture_class=c__Gammaproteobacteria:capture_domain=d__Bacteria:capture_family=f__Pseudomonadaceae:capture_genus=g__Pseudomonas_M:capture_order=o__Pseudomonadales:capture_phylum=p__Proteobacteria:capture_species=s__Pseudomonas_M indica:heptad=MCP-40H])0.632:5e-09[&&NHX:Sample_counter=rhiztom1--1||rhiztom2--1||rhiztom3--1:Type_counter=capture--3:besthit_avg=97.7:besthit_max=97.7:besthit_min=97.7:besthit_std=0:besthit_sum=97.7:bitscore_avg=188.0:bitscore_max=188.0:bitscore_min=188.0:bitscore_std=0:bitscore_sum=188.0:capture_class_counter=c__Gammaproteobacteria--3:capture_domain_counter=d__Bacteria--3:capture_family_counter=f__Pseudomonadaceae--3:capture_genus_counter=g__Pseudomonas_M--3:capture_order_counter=o__Pseudomonadales--3:capture_phylum_counter=p__Proteobacteria--3:capture_species_counter=s__Pseudomonas_M indica--3:evalue_avg=1.58e-60:evalue_max=1.58e-60:evalue_min=1.58e-60:evalue_std=0:evalue_sum=1.58e-60:gapopen_avg=0.0:gapopen_max=0.0:gapopen_min=0.0:gapopen_std=0:gapopen_sum=0.0:gtdb_class_counter=:gtdb_domain_counter=:gtdb_family_counter=:gtdb_genus_counter=:gtdb_order_counter=:gtdb_phylum_counter=:gtdb_species_counter=:heptad_counter=MCP-40H--3:lbd_counter=:length_avg=132.0:length_max=132.0:length_min=132.0:length_std=0:length_sum=132.0:mismatch_avg=3.0:mismatch_max=3.0:mismatch_min=3.0:mismatch_std=0:mismatch_sum=3.0:name=N489443:qcovhsp_avg=100.0:qcovhsp_max=100.0:qcovhsp_min=100.0:qcovhsp_std=0:qcovhsp_sum=100.0:qend_avg=132.0:qend_max=132.0:qend_min=132.0:qend_std=0:qend_sum=132.0:qstart_avg=1.0:qstart_max=1.0:qstart_min=1.0:qstart_std=0:qstart_sum=1.0:ref_name_counter=RS_GCF_002091635.1_protein.faa_NZ_BDAC01000004.1_279@PF00015_full_PFAM.106.366--1:scovhsp_avg=50.8:scovhsp_max=50.8:scovhsp_min=50.8:scovhsp_std=0:scovhsp_sum=50.8:send_avg=204.0:send_max=204.0:send_min=204.0:send_std=0:send_sum=204.0:sstart_avg=73.0:sstart_max=73.0:sstart_min=73.0:sstart_std=0:sstart_sum=73.0],(433fc3c1-8891-4b72-8581-66bf4f245e73_2@MCPsignal.215.368:0[&&NHX:Sample=rhiztom1:Type=capture:besthit=97.4:bitscore=219.0:capture_class=c__Gammaproteobacteria:capture_domain=d__Bacteria:capture_family=f__Pseudomonadaceae:capture_genus=g__Pseudomonas_M:capture_order=o__Pseudomonadales:capture_phylum=p__Proteobacteria:capture_species=s__Pseudomonas_M indica:evalue=1.93e-72:gapopen=0.0:heptad=MCP-40H:length=153.0:mismatch=4.0:qcovhsp=100.0:qend=153.0:qstart=1.0:ref_name=RS_GCF_002286785.1_protein.faa_NZ_MUJY01000177.1_8@PF00015_full_PFAM.106.366:scovhsp=58.8:send=177.0:sstart=25.0],f64134a9-54e7-46d6-b0bc-bf356d060e92_3@MCPsignal.216.369:0[&&NHX:Sample=rhiztom1:Type=capture:besthit=97.4:bitscore=219.0:capture_class=c__Gammaproteobacteria:capture_domain=d__Bacteria:capture_family=f__Pseudomonadaceae:capture_genus=g__Pseudomonas_M:capture_order=o__Pseudomonadales:capture_phylum=p__Proteobacteria:capture_species=s__Pseudomonas_M indica:evalue=1.93e-72:gapopen=0.0:heptad=MCP-40H:length=153.0:mismatch=4.0:qcovhsp=100.0:qend=153.0:qstart=1.0:ref_name=RS_GCF_002286785.1_protein.faa_NZ_MUJY01000177.1_8@PF00015_full_PFAM.106.366:scovhsp=58.8:send=177.0:sstart=25.0]):5e-09[&&NHX:Sample_counter=rhiztom1--2:Type_counter=capture--2:besthit_avg=97.4:besthit_max=97.4:besthit_min=97.4:besthit_std=0.0:besthit_sum=194.8:bitscore_avg=219.0:bitscore_max=219.0:bitscore_min=219.0:bitscore_std=0.0:bitscore_sum=438.0:capture_class_counter=c__Gammaproteobacteria--2:capture_domain_counter=d__Bacteria--2:capture_family_counter=f__Pseudomonadaceae--2:capture_genus_counter=g__Pseudomonas_M--2:capture_order_counter=o__Pseudomonadales--2:capture_phylum_counter=p__Proteobacteria--2:capture_species_counter=s__Pseudomonas_M indica--2:evalue_avg=1.93e-72:evalue_max=1.93e-72:evalue_min=1.93e-72:evalue_std=0.0:evalue_sum=3.86e-72:gapopen_avg=0.0:gapopen_max=0.0:gapopen_min=0.0:gapopen_std=0.0:gapopen_sum=0.0:gtdb_class_counter=:gtdb_domain_counter=:gtdb_family_counter=:gtdb_genus_counter=:gtdb_order_counter=:gtdb_phylum_counter=:gtdb_species_counter=:heptad_counter=MCP-40H--2:lbd_counter=:length_avg=153.0:length_max=153.0:length_min=153.0:length_std=0.0:length_sum=306.0:mismatch_avg=4.0:mismatch_max=4.0:mismatch_min=4.0:mismatch_std=0.0:mismatch_sum=8.0:name=N489446:qcovhsp_avg=100.0:qcovhsp_max=100.0:qcovhsp_min=100.0:qcovhsp_std=0.0:qcovhsp_sum=200.0:qend_avg=153.0:qend_max=153.0:qend_min=153.0:qend_std=0.0:qend_sum=306.0:qstart_avg=1.0:qstart_max=1.0:qstart_min=1.0:qstart_std=0.0:qstart_sum=2.0:ref_name_counter=RS_GCF_002286785.1_protein.faa_NZ_MUJY01000177.1_8@PF00015_full_PFAM.106.366--2:scovhsp_avg=58.8:scovhsp_max=58.8:scovhsp_min=58.8:scovhsp_std=0.0:scovhsp_sum=117.6:send_avg=177.0:send_max=177.0:send_min=177.0:send_std=0.0:send_sum=354.0:sstart_avg=25.0:sstart_max=25.0:sstart_min=25.0:sstart_std=0.0:sstart_sum=50.0])0:5e-09[&&NHX:Sample_counter=rhiztom1--3||rhiztom2--1||rhiztom3--1:Type_counter=capture--5:besthit_avg=97.5:besthit_max=97.7:besthit_min=97.4:besthit_std=0.1732050807568861:besthit_sum=292.5:bitscore_avg=208.66666666666666:bitscore_max=219.0:bitscore_min=188.0:bitscore_std=17.8978583448784:bitscore_sum=626.0:capture_class_counter=c__Gammaproteobacteria--5:capture_domain_counter=d__Bacteria--5:capture_family_counter=f__Pseudomonadaceae--5:capture_genus_counter=g__Pseudomonas_M--5:capture_order_counter=o__Pseudomonadales--5:capture_phylum_counter=p__Proteobacteria--5:capture_species_counter=s__Pseudomonas_M indica--5:evalue_avg=5.266666666679533e-61:evalue_max=1.58e-60:evalue_min=1.93e-72:evalue_std=9.122134253184944e-61:evalue_sum=1.5800000000038598e-60:gapopen_avg=0.0:gapopen_max=0.0:gapopen_min=0.0:gapopen_std=0.0:gapopen_sum=0.0:gtdb_class_counter=:gtdb_domain_counter=:gtdb_family_counter=:gtdb_genus_counter=:gtdb_order_counter=:gtdb_phylum_counter=:gtdb_species_counter=:heptad_counter=MCP-40H--5:lbd_counter=:length_avg=146.0:length_max=153.0:length_min=132.0:length_std=12.12435565298214:length_sum=438.0:mismatch_avg=3.6666666666666665:mismatch_max=4.0:mismatch_min=3.0:mismatch_std=0.5773502691896258:mismatch_sum=11.0:name=N489447:qcovhsp_avg=100.0:qcovhsp_max=100.0:qcovhsp_min=100.0:qcovhsp_std=0.0:qcovhsp_sum=300.0:qend_avg=146.0:qend_max=153.0:qend_min=132.0:qend_std=12.12435565298214:qend_sum=438.0:qstart_avg=1.0:qstart_max=1.0:qstart_min=1.0:qstart_std=0.0:qstart_sum=3.0:ref_name_counter=RS_GCF_002091635.1_protein.faa_NZ_BDAC01000004.1_279@PF00015_full_PFAM.106.366--1||RS_GCF_002286785.1_protein.faa_NZ_MUJY01000177.1_8@PF00015_full_PFAM.106.366--2:scovhsp_avg=56.133333333333326:scovhsp_max=58.8:scovhsp_min=50.8:scovhsp_std=4.618802153517006:scovhsp_sum=168.39999999999998:send_avg=186.0:send_max=204.0:send_min=177.0:send_std=15.588457268119896:send_sum=558.0:sstart_avg=41.0:sstart_max=73.0:sstart_min=25.0:sstart_std=27.712812921102035:sstart_sum=123.0])0.766:6e-09[&&NHX:Sample_counter=rhiztom1--3||rhiztom2--2||rhiztom3--1:Type_counter=capture--6:besthit_avg=97.60000000000001:besthit_max=97.9:besthit_min=97.4:besthit_std=0.2449489742783174:besthit_sum=390.40000000000003:bitscore_avg=208.5:bitscore_max=219.0:bitscore_min=188.0:bitscore_std=14.617341299520465:bitscore_sum=834.0:capture_class_counter=c__Gammaproteobacteria--6:capture_domain_counter=d__Bacteria--6:capture_family_counter=f__Pseudomonadaceae--6:capture_genus_counter=g__Pseudomonas_M--6:capture_order_counter=o__Pseudomonadales--6:capture_phylum_counter=p__Proteobacteria--6:capture_species_counter=s__Pseudomonas_M indica--6:evalue_avg=3.9500000842596496e-61:evalue_max=1.58e-60:evalue_min=1.93e-72:evalue_std=7.899999943826901e-61:evalue_sum=1.5800000337038598e-60:gapopen_avg=0.0:gapopen_max=0.0:gapopen_min=0.0:gapopen_std=0.0:gapopen_sum=0.0:gtdb_class_counter=:gtdb_domain_counter=:gtdb_family_counter=:gtdb_genus_counter=:gtdb_order_counter=:gtdb_phylum_counter=:gtdb_species_counter=:heptad_counter=MCP-40H--6:lbd_counter=:length_avg=145.5:length_max=153.0:length_min=132.0:length_std=9.9498743710662:length_sum=582.0:mismatch_avg=3.5:mismatch_max=4.0:mismatch_min=3.0:mismatch_std=0.5773502691896257:mismatch_sum=14.0:name=N489448:qcovhsp_avg=100.0:qcovhsp_max=100.0:qcovhsp_min=100.0:qcovhsp_std=0.0:qcovhsp_sum=400.0:qend_avg=145.5:qend_max=153.0:qend_min=132.0:qend_std=9.9498743710662:qend_sum=582.0:qstart_avg=1.0:qstart_max=1.0:qstart_min=1.0:qstart_std=0.0:qstart_sum=4.0:ref_name_counter=RS_GCF_002091635.1_protein.faa_NZ_BDAC01000004.1_279@PF00015_full_PFAM.106.366--1||RS_GCF_002286785.1_protein.faa_NZ_MUJY01000177.1_8@PF00015_full_PFAM.106.366--3:scovhsp_avg=55.95:scovhsp_max=58.8:scovhsp_min=50.8:scovhsp_std=3.789019222261437:scovhsp_sum=223.8:send_avg=181.5:send_max=204.0:send_min=168.0:send_std=15.588457268119896:send_sum=726.0:sstart_avg=37.0:sstart_max=73.0:sstart_min=25.0:sstart_std=24.0:sstart_sum=148.0])0.574:5e-09[&&NHX:Sample_counter=rhiztom1--4||rhiztom2--4||rhiztom3--7:Type_counter=capture--15:besthit_avg=98.14:besthit_max=98.5:besthit_min=97.4:besthit_std=0.4857983120596423:besthit_sum=981.4:bitscore_avg=197.5:bitscore_max=219.0:bitscore_min=188.0:bitscore_std=12.860361149240285:bitscore_sum=1975.0:capture_class_counter=c__Alphaproteobacteria--1||c__Gammaproteobacteria--14:capture_domain_counter=d__Bacteria--15:capture_family_counter=f__Pseudomonadaceae--14||f__UBA2964--1:capture_genus_counter=g__Pseudomonas_M--14||g__WLWZ01--1:capture_order_counter=o__MPNO01--1||o__Pseudomonadales--14:capture_phylum_counter=p__Proteobacteria--15:capture_species_counter=s__Pseudomonas_M indica--14||s__WLWZ01 sp012103315--1:evalue_avg=3.5362700337038605e-61:evalue_max=1.58e-60:evalue_min=1.93e-72:evalue_std=4.726151873438793e-61:evalue_sum=3.5362700337038603e-60:gapopen_avg=0.0:gapopen_max=0.0:gapopen_min=0.0:gapopen_std=0.0:gapopen_sum=0.0:gtdb_class_counter=:gtdb_domain_counter=:gtdb_family_counter=:gtdb_genus_counter=:gtdb_order_counter=:gtdb_phylum_counter=:gtdb_species_counter=:heptad_counter=MCP-40H--15:lbd_counter=:length_avg=137.7:length_max=153.0:length_min=132.0:length_std=8.882567196480982:length_sum=1377.0:mismatch_avg=2.6:mismatch_max=4.0:mismatch_min=2.0:mismatch_std=0.8432740427115678:mismatch_sum=26.0:name=N489449:qcovhsp_avg=99.85:qcovhsp_max=100.0:qcovhsp_min=98.5:qcovhsp_std=0.4743416490252569:qcovhsp_sum=998.5:qend_avg=137.9:qend_max=153.0:qend_min=132.0:qend_std=8.83742043811428:qend_sum=1379.0:qstart_avg=1.2:qstart_max=3.0:qstart_min=1.0:qstart_std=0.6324555320336759:qstart_sum=12.0:ref_name_counter=RS_GCF_002091635.1_protein.faa_NZ_BDAC01000004.1_279@PF00015_full_PFAM.106.366--7||RS_GCF_002286785.1_protein.faa_NZ_MUJY01000177.1_8@PF00015_full_PFAM.106.366--3:scovhsp_avg=52.96999999999999:scovhsp_max=58.8:scovhsp_min=50.8:scovhsp_std=3.387575337415637:scovhsp_sum=529.6999999999999:send_avg=195.0:send_max=204.0:send_min=168.0:send_std=14.696938456699069:send_sum=1950.0:sstart_avg=58.3:sstart_max=73.0:sstart_min=25.0:sstart_std=22.9978259842099:sstart_sum=583.0])0:5e-09[&&NHX:Sample_counter=rhiztom1--4||rhiztom2--5||rhiztom3--7:Type_counter=capture--16:besthit_avg=98.10909090909091:besthit_max=98.5:besthit_min=97.4:besthit_std=0.472132492960492:besthit_sum=1079.2:bitscore_avg=204.0:bitscore_max=269.0:bitscore_min=188.0:bitscore_std=24.770950728625657:bitscore_sum=2244.0:capture_class_counter=c__Alphaproteobacteria--1||c__Gammaproteobacteria--15:capture_domain_counter=d__Bacteria--16:capture_family_counter=f__Pseudomonadaceae--15||f__UBA2964--1:capture_genus_counter=g__Pseudomonas_M--15||g__WLWZ01--1:capture_order_counter=o__MPNO01--1||o__Pseudomonadales--15:capture_phylum_counter=p__Proteobacteria--16:capture_species_counter=s__Pseudomonas_M indica--15||s__WLWZ01 sp012103315--1:evalue_avg=3.214790939730782e-61:evalue_max=1.58e-60:evalue_min=1.51e-91:evalue_std=4.6086546045681675e-61:evalue_sum=3.5362700337038603e-60:gapopen_avg=0.0:gapopen_max=0.0:gapopen_min=0.0:gapopen_std=0.0:gapopen_sum=0.0:gtdb_class_counter=:gtdb_domain_counter=:gtdb_family_counter=:gtdb_genus_counter=:gtdb_order_counter=:gtdb_phylum_counter=:gtdb_species_counter=:heptad_counter=MCP-40H--16:lbd_counter=:length_avg=141.63636363636363:length_max=181.0:length_min=132.0:length_std=15.538807723070178:length_sum=1558.0:mismatch_avg=2.727272727272727:mismatch_max=4.0:mismatch_min=2.0:mismatch_std=0.9045340337332909:mismatch_sum=30.0:name=N489450:qcovhsp_avg=99.86363636363636:qcovhsp_max=100.0:qcovhsp_min=98.5:qcovhsp_std=0.4522670168666455:qcovhsp_sum=1098.5:qend_avg=141.8181818181818:qend_max=181.0:qend_min=132.0:qend_std=15.464916306389645:qend_sum=1560.0:qstart_avg=1.1818181818181819:qstart_max=3.0:qstart_min=1.0:qstart_std=0.6030226891555273:qstart_sum=13.0:ref_name_counter=RS_GCF_002091635.1_protein.faa_NZ_BDAC01000004.1_279@PF00015_full_PFAM.106.366--8||RS_GCF_002286785.1_protein.faa_NZ_MUJY01000177.1_8@PF00015_full_PFAM.106.366--3:scovhsp_avg=54.48181818181818:scovhsp_max=69.6:scovhsp_min=50.8:scovhsp_std=5.955639039065107:scovhsp_sum=599.3:send_avg=195.8181818181818:send_max=204.0:send_min=168.0:send_std=14.204352725965249:send_sum=2154.0:sstart_avg=55.18181818181818:sstart_max=73.0:sstart_min=24.0:sstart_std=24.144639909587312:sstart_sum=607.0])0:5e-09[&&NHX:Sample_counter=rhiztom1--4||rhiztom2--6||rhiztom3--7:Type_counter=capture--17:besthit_avg=98.10909090909091:besthit_max=98.5:besthit_min=97.4:besthit_std=0.472132492960492:besthit_sum=1079.2:bitscore_avg=204.0:bitscore_max=269.0:bitscore_min=188.0:bitscore_std=24.770950728625657:bitscore_sum=2244.0:capture_class_counter=c__Alphaproteobacteria--1||c__Gammaproteobacteria--16:capture_domain_counter=d__Bacteria--17:capture_family_counter=f__Pseudomonadaceae--16||f__UBA2964--1:capture_genus_counter=g__Pseudomonas_M--16||g__WLWZ01--1:capture_order_counter=o__MPNO01--1||o__Pseudomonadales--16:capture_phylum_counter=p__Proteobacteria--17:capture_species_counter=s__Pseudomonas_M indica--16||s__WLWZ01 sp012103315--1:evalue_avg=3.214790939730782e-61:evalue_max=1.58e-60:evalue_min=1.51e-91:evalue_std=4.6086546045681675e-61:evalue_sum=3.5362700337038603e-60:gapopen_avg=0.0:gapopen_max=0.0:gapopen_min=0.0:gapopen_std=0.0:gapopen_sum=0.0:gtdb_class_counter=:gtdb_domain_counter=:gtdb_family_counter=:gtdb_genus_counter=:gtdb_order_counter=:gtdb_phylum_counter=:gtdb_species_counter=:heptad_counter=MCP-40H--17:lbd_counter=:length_avg=141.63636363636363:length_max=181.0:length_min=132.0:length_std=15.538807723070178:length_sum=1558.0:mismatch_avg=2.727272727272727:mismatch_max=4.0:mismatch_min=2.0:mismatch_std=0.9045340337332909:mismatch_sum=30.0:name=N489451:qcovhsp_avg=99.86363636363636:qcovhsp_max=100.0:qcovhsp_min=98.5:qcovhsp_std=0.4522670168666455:qcovhsp_sum=1098.5:qend_avg=141.8181818181818:qend_max=181.0:qend_min=132.0:qend_std=15.464916306389645:qend_sum=1560.0:qstart_avg=1.1818181818181819:qstart_max=3.0:qstart_min=1.0:qstart_std=0.6030226891555273:qstart_sum=13.0:ref_name_counter=RS_GCF_002091635.1_protein.faa_NZ_BDAC01000004.1_279@PF00015_full_PFAM.106.366--8||RS_GCF_002286785.1_protein.faa_NZ_MUJY01000177.1_8@PF00015_full_PFAM.106.366--3:scovhsp_avg=54.48181818181818:scovhsp_max=69.6:scovhsp_min=50.8:scovhsp_std=5.955639039065107:scovhsp_sum=599.3:send_avg=195.8181818181818:send_max=204.0:send_min=168.0:send_std=14.204352725965249:send_sum=2154.0:sstart_avg=55.18181818181818:sstart_max=73.0:sstart_min=24.0:sstart_std=24.144639909587312:sstart_sum=607.0])0:5e-09[&&NHX:Sample_counter=rhiztom1--4||rhiztom2--6||rhiztom3--10:Type_counter=capture--20:besthit_avg=97.38571428571431:besthit_max=98.5:besthit_min=93.9:besthit_std=1.5326483579122079:besthit_sum=1363.4000000000003:bitscore_avg=213.78571428571428:bitscore_max=269.0:bitscore_min=188.0:bitscore_std=29.247428740183093:bitscore_sum=2993.0:capture_class_counter=c__Alphaproteobacteria--1||c__Gammaproteobacteria--18||c__Gemmatimonadetes--1:capture_domain_counter=d__Bacteria--20:capture_family_counter=f__Competibacteraceae--1||f__Gemmatimonadaceae--1||f__Pseudomonadaceae--17||f__UBA2964--1:capture_genus_counter=g__AG11--1||g__Competibacter_A--1||g__Pseudomonas_M--17||g__WLWZ01--1:capture_order_counter=o__Competibacterales--1||o__Gemmatimonadales--1||o__MPNO01--1||o__Pseudomonadales--17:capture_phylum_counter=p__Gemmatimonadota--1||p__Proteobacteria--19:capture_species_counter=s__AG11 sp002215645--1||s__Competibacter_A sp016713505--1||s__Pseudomonas_M indica--17||s__WLWZ01 sp012103315--1:evalue_avg=2.5259071669313288e-61:evalue_max=1.58e-60:evalue_min=1.51e-91:evalue_std=4.2675678811836086e-61:evalue_sum=3.5362700337038603e-60:gapopen_avg=0.21428571428571427:gapopen_max=2.0:gapopen_min=0.0:gapopen_std=0.5789342235218394:gapopen_sum=3.0:gtdb_class_counter=:gtdb_domain_counter=:gtdb_family_counter=:gtdb_genus_counter=:gtdb_order_counter=:gtdb_phylum_counter=:gtdb_species_counter=:heptad_counter=MCP-40H--20:lbd_counter=:length_avg=149.28571428571428:length_max=181.0:length_min=132.0:length_std=20.566696647468962:length_sum=2090.0:mismatch_avg=3.9285714285714284:mismatch_max=11.0:mismatch_min=2.0:mismatch_std=2.7022579081571396:mismatch_sum=55.0:name=N489452:qcovhsp_avg=99.89285714285714:qcovhsp_max=100.0:qcovhsp_min=98.5:qcovhsp_std=0.40089186286863665:qcovhsp_sum=1398.5:qend_avg=149.28571428571428:qend_max=181.0:qend_min=132.0:qend_std=20.234884468426042:qend_sum=2090.0:qstart_avg=1.1428571428571428:qstart_max=3.0:qstart_min=1.0:qstart_std=0.5345224838248487:qstart_sum=16.0:ref_name_counter=RS_GCF_002091635.1_protein.faa_NZ_BDAC01000004.1_279@PF00015_full_PFAM.106.366--9||RS_GCF_002286785.1_protein.faa_NZ_MUJY01000177.1_8@PF00015_full_PFAM.106.366--5:scovhsp_avg=57.392857142857146:scovhsp_max=69.6:scovhsp_min=50.8:scovhsp_std=7.863299785489772:scovhsp_sum=803.5:send_avg=196.85714285714286:send_max=205.0:send_min=168.0:send_std=12.89518182445344:send_sum=2756.0:sstart_avg=48.642857142857146:sstart_max=73.0:sstart_min=24.0:sstart_std=24.84600925348326:sstart_sum=681.0])0:5e-09[&&NHX:Sample_counter=rhiztom1--6||rhiztom2--6||rhiztom3--10:Type_counter=capture--22:besthit_avg=97.38571428571431:besthit_max=98.5:besthit_min=93.9:besthit_std=1.5326483579122079:besthit_sum=1363.4000000000003:bitscore_avg=213.78571428571428:bitscore_max=269.0:bitscore_min=188.0:bitscore_std=29.247428740183093:bitscore_sum=2993.0:capture_class_counter=c__Alphaproteobacteria--1||c__Gammaproteobacteria--20||c__Gemmatimonadetes--1:capture_domain_counter=d__Bacteria--22:capture_family_counter=f__Competibacteraceae--1||f__Gemmatimonadaceae--1||f__Pseudomonadaceae--19||f__UBA2964--1:capture_genus_counter=g__AG11--1||g__Competibacter_A--1||g__Pseudomonas_M--19||g__WLWZ01--1:capture_order_counter=o__Competibacterales--1||o__Gemmatimonadales--1||o__MPNO01--1||o__Pseudomonadales--19:capture_phylum_counter=p__Gemmatimonadota--1||p__Proteobacteria--21:capture_species_counter=s__AG11 sp002215645--1||s__Competibacter_A sp016713505--1||s__Pseudomonas_M indica--19||s__WLWZ01 sp012103315--1:evalue_avg=2.5259071669313288e-61:evalue_max=1.58e-60:evalue_min=1.51e-91:evalue_std=4.2675678811836086e-61:evalue_sum=3.5362700337038603e-60:gapopen_avg=0.21428571428571427:gapopen_max=2.0:gapopen_min=0.0:gapopen_std=0.5789342235218394:gapopen_sum=3.0:gtdb_class_counter=:gtdb_domain_counter=:gtdb_family_counter=:gtdb_genus_counter=:gtdb_order_counter=:gtdb_phylum_counter=:gtdb_species_counter=:heptad_counter=MCP-40H--22:lbd_counter=:length_avg=149.28571428571428:length_max=181.0:length_min=132.0:length_std=20.566696647468962:length_sum=2090.0:mismatch_avg=3.9285714285714284:mismatch_max=11.0:mismatch_min=2.0:mismatch_std=2.7022579081571396:mismatch_sum=55.0:name=N489453:qcovhsp_avg=99.89285714285714:qcovhsp_max=100.0:qcovhsp_min=98.5:qcovhsp_std=0.40089186286863665:qcovhsp_sum=1398.5:qend_avg=149.28571428571428:qend_max=181.0:qend_min=132.0:qend_std=20.234884468426042:qend_sum=2090.0:qstart_avg=1.1428571428571428:qstart_max=3.0:qstart_min=1.0:qstart_std=0.5345224838248487:qstart_sum=16.0:ref_name_counter=RS_GCF_002091635.1_protein.faa_NZ_BDAC01000004.1_279@PF00015_full_PFAM.106.366--9||RS_GCF_002286785.1_protein.faa_NZ_MUJY01000177.1_8@PF00015_full_PFAM.106.366--5:scovhsp_avg=57.392857142857146:scovhsp_max=69.6:scovhsp_min=50.8:scovhsp_std=7.863299785489772:scovhsp_sum=803.5:send_avg=196.85714285714286:send_max=205.0:send_min=168.0:send_std=12.89518182445344:send_sum=2756.0:sstart_avg=48.642857142857146:sstart_max=73.0:sstart_min=24.0:sstart_std=24.84600925348326:sstart_sum=681.0])0:5e-09[&&NHX:Sample_counter=rhiztom1--7||rhiztom2--6||rhiztom3--10:Type_counter=capture--23:besthit_avg=97.30666666666669:besthit_max=98.5:besthit_min=93.9:besthit_std=1.5082945272566557:besthit_sum=1459.6000000000004:bitscore_avg=211.6:bitscore_max=269.0:bitscore_min=181.0:bitscore_std=29.42739248678735:bitscore_sum=3174.0:capture_class_counter=c__Alphaproteobacteria--1||c__Gammaproteobacteria--21||c__Gemmatimonadetes--1:capture_domain_counter=d__Bacteria--23:capture_family_counter=f__Competibacteraceae--1||f__Gemmatimonadaceae--1||f__Pseudomonadaceae--20||f__UBA2964--1:capture_genus_counter=g__AG11--1||g__Competibacter_A--1||g__Pseudomonas_M--20||g__WLWZ01--1:capture_order_counter=o__Competibacterales--1||o__Gemmatimonadales--1||o__MPNO01--1||o__Pseudomonadales--20:capture_phylum_counter=p__Gemmatimonadota--1||p__Proteobacteria--22:capture_species_counter=s__AG11 sp002215645--1||s__Competibacter_A sp016713505--1||s__Pseudomonas_M indica--20||s__WLWZ01 sp012103315--1:evalue_avg=3.956908466891359e-59:evalue_max=5.9e-58:evalue_min=1.51e-91:evalue_std=1.5227268160478662e-58:evalue_sum=5.935362700337038e-58:gapopen_avg=0.2:gapopen_max=2.0:gapopen_min=0.0:gapopen_std=0.5606119105813882:gapopen_sum=3.0:gtdb_class_counter=:gtdb_domain_counter=:gtdb_family_counter=:gtdb_genus_counter=:gtdb_order_counter=:gtdb_phylum_counter=:gtdb_species_counter=:heptad_counter=MCP-40H--23:lbd_counter=:length_avg=148.13333333333333:length_max=181.0:length_min=132.0:length_std=20.31490187264605:length_sum=2222.0:mismatch_avg=4.0:mismatch_max=11.0:mismatch_min=2.0:mismatch_std=2.6186146828319083:mismatch_sum=60.0:name=N489454:qcovhsp_avg=99.9:qcovhsp_max=100.0:qcovhsp_min=98.5:qcovhsp_std=0.38729833462074176:qcovhsp_sum=1498.5:qend_avg=148.13333333333333:qend_max=181.0:qend_min=132.0:qend_std=20.003094998619826:qend_sum=2222.0:qstart_avg=1.1333333333333333:qstart_max=3.0:qstart_min=1.0:qstart_std=0.5163977794943223:qstart_sum=17.0:ref_name_counter=RS_GCF_002091635.1_protein.faa_NZ_BDAC01000004.1_279@PF00015_full_PFAM.106.366--10||RS_GCF_002286785.1_protein.faa_NZ_MUJY01000177.1_8@PF00015_full_PFAM.106.366--5:scovhsp_avg=56.95333333333333:scovhsp_max=69.6:scovhsp_min=50.8:scovhsp_std=7.766123013876786:scovhsp_sum=854.3:send_avg=197.33333333333334:send_max=205.0:send_min=168.0:send_std=12.562226069034255:send_sum=2960.0:sstart_avg=50.266666666666666:sstart_max=73.0:sstart_min=24.0:sstart_std=24.75441278602569:sstart_sum=754.0],(dd6d1596-560b-4ff2-a98c-5011b2826a43_3@MCPsignal.60.205:5e-09[&&NHX:Sample=rhiztom3:Type=capture:besthit=98.6:bitscore=212.0:capture_class=c__Gammaproteobacteria:capture_domain=d__Bacteria:capture_family=f__Pseudomonadaceae:capture_genus=g__Pseudomonas_M:capture_order=o__Pseudomonadales:capture_phylum=p__Proteobacteria:capture_species=s__Pseudomonas_M indica:evalue=7.53e-70:gapopen=0.0:heptad=MCP-40H:length=145.0:mismatch=2.0:qcovhsp=100.0:qend=145.0:qstart=1.0:ref_name=RS_GCF_002091635.1_protein.faa_NZ_BDAC01000004.1_279@PF00015_full_PFAM.106.366:scovhsp=55.8:send=204.0:sstart=60.0],(((((((((((((((((4338112a-53ce-4e7b-8171-192d2a2299ed_1@MCPsignal.281.462:0[&&NHX:Sample=rhiztom1:Type=capture:besthit=98.3:bitscore=271.0:capture_class=c__Gammaproteobacteria:capture_domain=d__Bacteria:capture_family=f__Pseudomonadaceae:capture_genus=g__Pseudomonas_M:capture_order=o__Pseudomonadales:capture_phylum=p__Proteobacteria:capture_species=s__Pseudomonas_M indica:evalue=2.62e-92:gapopen=0.0:heptad=MCP-40H:length=181.0:mismatch=3.0:qcovhsp=100.0:qend=181.0:qstart=1.0:ref_name=RS_GCF_002091635.1_protein.faa_NZ_BDAC01000004.1_279@PF00015_full_PFAM.106.366:scovhsp=69.6:send=204.0:sstart=24.0],bce0f19b-ee63-4c7f-8530-00fd3e4d51f8_1@MCPsignal.75.256:0[&&NHX:Sample=rhiztom1:Type=capture:besthit=98.3:bitscore=271.0:capture_class=c__Gammaproteobacteria:capture_domain=d__Bacteria:capture_family=f__Pseudomonadaceae:capture_genus=g__Pseudomonas_M:capture_order=o__Pseudomonadales:capture_phylum=p__Proteobacteria:capture_species=s__Pseudomonas_M indica:evalue=2.62e-92:gapopen=0.0:heptad=MCP-40H:length=181.0:mismatch=3.0:qcovhsp=100.0:qend=181.0:qstart=1.0:ref_name=RS_GCF_002091635.1_protein.faa_NZ_BDAC01000004.1_279@PF00015_full_PFAM.106.366:scovhsp=69.6:send=204.0:sstart=24.0])0:0[&&NHX:Sample_counter=rhiztom1--2:Type_counter=capture--2:besthit_avg=98.3:besthit_max=98.3:besthit_min=98.3:besthit_std=0.0:besthit_sum=196.6:bitscore_avg=271.0:bitscore_max=271.0:bitscore_min=271.0:bitscore_std=0.0:bitscore_sum=542.0:capture_class_counter=c__Gammaproteobacteria--2:capture_domain_counter=d__Bacteria--2:capture_family_counter=f__Pseudomonadaceae--2:capture_genus_counter=g__Pseudomonas_M--2:capture_order_counter=o__Pseudomonadales--2:capture_phylum_counter=p__Proteobacteria--2:capture_species_counter=s__Pseudomonas_M indica--2:evalue_avg=2.62e-92:evalue_max=2.62e-92:evalue_min=2.62e-92:evalue_std=0.0:evalue_sum=5.24e-92:gapopen_avg=0.0:gapopen_max=0.0:gapopen_min=0.0:gapopen_std=0.0:gapopen_sum=0.0:gtdb_class_counter=:gtdb_domain_counter=:gtdb_family_counter=:gtdb_genus_counter=:gtdb_order_counter=:gtdb_phylum_counter=:gtdb_species_counter=:heptad_counter=MCP-40H--2:lbd_counter=:length_avg=181.0:length_max=181.0:length_min=181.0:length_std=0.0:length_sum=362.0:mismatch_avg=3.0:mismatch_max=3.0:mismatch_min=3.0:mismatch_std=0.0:mismatch_sum=6.0:name=N489458:qcovhsp_avg=100.0:qcovhsp_max=100.0:qcovhsp_min=100.0:qcovhsp_std=0.0:qcovhsp_sum=200.0:qend_avg=181.0:qend_max=181.0:qend_min=181.0:qend_std=0.0:qend_sum=362.0:qstart_avg=1.0:qstart_max=1.0:qstart_min=1.0:qstart_std=0.0:qstart_sum=2.0:ref_name_counter=RS_GCF_002091635.1_protein.faa_NZ_BDAC01000004.1_279@PF00015_full_PFAM.106.366--2:scovhsp_avg=69.6:scovhsp_max=69.6:scovhsp_min=69.6:scovhsp_std=0.0:scovhsp_sum=139.2:send_avg=204.0:send_max=204.0:send_min=204.0:send_std=0.0:send_sum=408.0:sstart_avg=24.0:sstart_max=24.0:sstart_min=24.0:sstart_std=0.0:sstart_sum=48.0],8d839ab3-11fb-4d94-8972-6672f1a7c8ff_1@MCPsignal.283.464:0[&&NHX:Sample=rhiztom2:Type=capture:besthit=98.3:bitscore=271.0:capture_class=c__Gammaproteobacteria:capture_domain=d__Bacteria:capture_family=f__Pseudomonadaceae:capture_genus=g__Pseudomonas_M:capture_order=o__Pseudomonadales:capture_phylum=p__Proteobacteria:capture_species=s__Pseudomonas_M indica:evalue=2.62e-92:gapopen=0.0:heptad=MCP-40H:length=181.0:mismatch=3.0:qcovhsp=100.0:qend=181.0:qstart=1.0:ref_name=RS_GCF_002091635.1_protein.faa_NZ_BDAC01000004.1_279@PF00015_full_PFAM.106.366:scovhsp=69.6:send=204.0:sstart=24.0])0:0[&&NHX:Sample_counter=rhiztom1--2||rhiztom2--1:Type_counter=capture--3:besthit_avg=98.3:besthit_max=98.3:besthit_min=98.3:besthit_std=0.0:besthit_sum=294.9:bitscore_avg=271.0:bitscore_max=271.0:bitscore_min=271.0:bitscore_std=0.0:bitscore_sum=813.0:capture_class_counter=c__Gammaproteobacteria--3:capture_domain_counter=d__Bacteria--3:capture_family_counter=f__Pseudomonadaceae--3:capture_genus_counter=g__Pseudomonas_M--3:capture_order_counter=o__Pseudomonadales--3:capture_phylum_counter=p__Proteobacteria--3:capture_species_counter=s__Pseudomonas_M indica--3:evalue_avg=2.62e-92:evalue_max=2.62e-92:evalue_min=2.62e-92:evalue_std=0.0:evalue_sum=7.86e-92:gapopen_avg=0.0:gapopen_max=0.0:gapopen_min=0.0:gapopen_std=0.0:gapopen_sum=0.0:gtdb_class_counter=:gtdb_domain_counter=:gtdb_family_counter=:gtdb_genus_counter=:gtdb_order_counter=:gtdb_phylum_counter=:gtdb_species_counter=:heptad_counter=MCP-40H--3:lbd_counter=:length_avg=181.0:length_max=181.0:length_min=181.0:length_std=0.0:length_sum=543.0:mismatch_avg=3.0:mismatch_max=3.0:mismatch_min=3.0:mismatch_std=0.0:mismatch_sum=9.0:name=N489460:qcovhsp_avg=100.0:qcovhsp_max=100.0:qcovhsp_min=100.0:qcovhsp_std=0.0:qcovhsp_sum=300.0:qend_avg=181.0:qend_max=181.0:qend_min=181.0:qend_std=0.0:qend_sum=543.0:qstart_avg=1.0:qstart_max=1.0:qstart_min=1.0:qstart_std=0.0:qstart_sum=3.0:ref_name_counter=RS_GCF_002091635.1_protein.faa_NZ_BDAC01000004.1_279@PF00015_full_PFAM.106.366--3:scovhsp_avg=69.6:scovhsp_max=69.6:scovhsp_min=69.6:scovhsp_std=0.0:scovhsp_sum=208.79999999999998:send_avg=204.0:send_max=204.0:send_min=204.0:send_std=0.0:send_sum=612.0:sstart_avg=24.0:sstart_max=24.0:sstart_min=24.0:sstart_std=0.0:sstart_sum=72.0],4f9790c6-d354-4f76-86d2-f8b20add8c86_2@MCPsignal.52.233:0[&&NHX:Sample=rhiztom2:Type=capture:besthit=98.3:bitscore=271.0:capture_class=c__Gammaproteobacteria:capture_domain=d__Bacteria:capture_family=f__Pseudomonadaceae:capture_genus=g__Pseudomonas_M:capture_order=o__Pseudomonadales:capture_phylum=p__Proteobacteria:capture_species=s__Pseudomonas_M indica:evalue=2.62e-92:gapopen=0.0:heptad=MCP-40H:length=181.0:mismatch=3.0:qcovhsp=100.0:qend=181.0:qstart=1.0:ref_name=RS_GCF_002091635.1_protein.faa_NZ_BDAC01000004.1_279@PF00015_full_PFAM.106.366:scovhsp=69.6:send=204.0:sstart=24.0])0:0[&&NHX:Sample_counter=rhiztom1--2||rhiztom2--2:Type_counter=capture--4:besthit_avg=98.3:besthit_max=98.3:besthit_min=98.3:besthit_std=0.0:besthit_sum=393.2:bitscore_avg=271.0:bitscore_max=271.0:bitscore_min=271.0:bitscore_std=0.0:bitscore_sum=1084.0:capture_class_counter=c__Gammaproteobacteria--4:capture_domain_counter=d__Bacteria--4:capture_family_counter=f__Pseudomonadaceae--4:capture_genus_counter=g__Pseudomonas_M--4:capture_order_counter=o__Pseudomonadales--4:capture_phylum_counter=p__Proteobacteria--4:capture_species_counter=s__Pseudomonas_M indica--4:evalue_avg=2.62e-92:evalue_max=2.62e-92:evalue_min=2.62e-92:evalue_std=0.0:evalue_sum=1.048e-91:gapopen_avg=0.0:gapopen_max=0.0:gapopen_min=0.0:gapopen_std=0.0:gapopen_sum=0.0:gtdb_class_counter=:gtdb_domain_counter=:gtdb_family_counter=:gtdb_genus_counter=:gtdb_order_counter=:gtdb_phylum_counter=:gtdb_species_counter=:heptad_counter=MCP-40H--4:lbd_counter=:length_avg=181.0:length_max=181.0:length_min=181.0:length_std=0.0:length_sum=724.0:mismatch_avg=3.0:mismatch_max=3.0:mismatch_min=3.0:mismatch_std=0.0:mismatch_sum=12.0:name=N489462:qcovhsp_avg=100.0:qcovhsp_max=100.0:qcovhsp_min=100.0:qcovhsp_std=0.0:qcovhsp_sum=400.0:qend_avg=181.0:qend_max=181.0:qend_min=181.0:qend_std=0.0:qend_sum=724.0:qstart_avg=1.0:qstart_max=1.0:qstart_min=1.0:qstart_std=0.0:qstart_sum=4.0:ref_name_counter=RS_GCF_002091635.1_protein.faa_NZ_BDAC01000004.1_279@PF00015_full_PFAM.106.366--4:scovhsp_avg=69.6:scovhsp_max=69.6:scovhsp_min=69.6:scovhsp_std=0.0:scovhsp_sum=278.4:send_avg=204.0:send_max=204.0:send_min=204.0:send_std=0.0:send_sum=816.0:sstart_avg=24.0:sstart_max=24.0:sstart_min=24.0:sstart_std=0.0:sstart_sum=96.0],7c9872eb-d3d6-52e7-bcf4-17e6930c1c16_1@MCPsignal.267.448:0[&&NHX:Sample=rhiztom2:Type=capture:besthit=98.3:bitscore=271.0:capture_class=c__Gammaproteobacteria:capture_domain=d__Bacteria:capture_family=f__Pseudomonadaceae:capture_genus=g__Pseudomonas_M:capture_order=o__Pseudomonadales:capture_phylum=p__Proteobacteria:capture_species=s__Pseudomonas_M indica:evalue=2.62e-92:gapopen=0.0:heptad=MCP-40H:length=181.0:mismatch=3.0:qcovhsp=100.0:qend=181.0:qstart=1.0:ref_name=RS_GCF_002091635.1_protein.faa_NZ_BDAC01000004.1_279@PF00015_full_PFAM.106.366:scovhsp=69.6:send=204.0:sstart=24.0])0:0[&&NHX:Sample_counter=rhiztom1--2||rhiztom2--3:Type_counter=capture--5:besthit_avg=98.3:besthit_max=98.3:besthit_min=98.3:besthit_std=0.0:besthit_sum=491.5:bitscore_avg=271.0:bitscore_max=271.0:bitscore_min=271.0:bitscore_std=0.0:bitscore_sum=1355.0:capture_class_counter=c__Gammaproteobacteria--5:capture_domain_counter=d__Bacteria--5:capture_family_counter=f__Pseudomonadaceae--5:capture_genus_counter=g__Pseudomonas_M--5:capture_order_counter=o__Pseudomonadales--5:capture_phylum_counter=p__Proteobacteria--5:capture_species_counter=s__Pseudomonas_M indica--5:evalue_avg=2.62e-92:evalue_max=2.62e-92:evalue_min=2.62e-92:evalue_std=0.0:evalue_sum=1.31e-91:gapopen_avg=0.0:gapopen_max=0.0:gapopen_min=0.0:gapopen_std=0.0:gapopen_sum=0.0:gtdb_class_counter=:gtdb_domain_counter=:gtdb_family_counter=:gtdb_genus_counter=:gtdb_order_counter=:gtdb_phylum_counter=:gtdb_species_counter=:heptad_counter=MCP-40H--5:lbd_counter=:length_avg=181.0:length_max=181.0:length_min=181.0:length_std=0.0:length_sum=905.0:mismatch_avg=3.0:mismatch_max=3.0:mismatch_min=3.0:mismatch_std=0.0:mismatch_sum=15.0:name=N489464:qcovhsp_avg=100.0:qcovhsp_max=100.0:qcovhsp_min=100.0:qcovhsp_std=0.0:qcovhsp_sum=500.0:qend_avg=181.0:qend_max=181.0:qend_min=181.0:qend_std=0.0:qend_sum=905.0:qstart_avg=1.0:qstart_max=1.0:qstart_min=1.0:qstart_std=0.0:qstart_sum=5.0:ref_name_counter=RS_GCF_002091635.1_protein.faa_NZ_BDAC01000004.1_279@PF00015_full_PFAM.106.366--5:scovhsp_avg=69.6:scovhsp_max=69.6:scovhsp_min=69.6:scovhsp_std=0.0:scovhsp_sum=348.0:send_avg=204.0:send_max=204.0:send_min=204.0:send_std=0.0:send_sum=1020.0:sstart_avg=24.0:sstart_max=24.0:sstart_min=24.0:sstart_std=0.0:sstart_sum=120.0],62bf136a-db8c-4a1f-ac10-8385a5a25aa7_3@MCPsignal.32.213:0[&&NHX:Sample=rhiztom2:Type=capture:besthit=98.3:bitscore=271.0:capture_class=c__Gammaproteobacteria:capture_domain=d__Bacteria:capture_family=f__Pseudomonadaceae:capture_genus=g__Pseudomonas_M:capture_order=o__Pseudomonadales:capture_phylum=p__Proteobacteria:capture_species=s__Pseudomonas_M indica:evalue=2.62e-92:gapopen=0.0:heptad=MCP-40H:length=181.0:mismatch=3.0:qcovhsp=100.0:qend=181.0:qstart=1.0:ref_name=RS_GCF_002091635.1_protein.faa_NZ_BDAC01000004.1_279@PF00015_full_PFAM.106.366:scovhsp=69.6:send=204.0:sstart=24.0])0:0[&&NHX:Sample_counter=rhiztom1--2||rhiztom2--4:Type_counter=capture--6:besthit_avg=98.3:besthit_max=98.3:besthit_min=98.3:besthit_std=0.0:besthit_sum=589.8:bitscore_avg=271.0:bitscore_max=271.0:bitscore_min=271.0:bitscore_std=0.0:bitscore_sum=1626.0:capture_class_counter=c__Gammaproteobacteria--6:capture_domain_counter=d__Bacteria--6:capture_family_counter=f__Pseudomonadaceae--6:capture_genus_counter=g__Pseudomonas_M--6:capture_order_counter=o__Pseudomonadales--6:capture_phylum_counter=p__Proteobacteria--6:capture_species_counter=s__Pseudomonas_M indica--6:evalue_avg=2.62e-92:evalue_max=2.62e-92:evalue_min=2.62e-92:evalue_std=0.0:evalue_sum=1.572e-91:gapopen_avg=0.0:gapopen_max=0.0:gapopen_min=0.0:gapopen_std=0.0:gapopen_sum=0.0:gtdb_class_counter=:gtdb_domain_counter=:gtdb_family_counter=:gtdb_genus_counter=:gtdb_order_counter=:gtdb_phylum_counter=:gtdb_species_counter=:heptad_counter=MCP-40H--6:lbd_counter=:length_avg=181.0:length_max=181.0:length_min=181.0:length_std=0.0:length_sum=1086.0:mismatch_avg=3.0:mismatch_max=3.0:mismatch_min=3.0:mismatch_std=0.0:mismatch_sum=18.0:name=N489466:qcovhsp_avg=100.0:qcovhsp_max=100.0:qcovhsp_min=100.0:qcovhsp_std=0.0:qcovhsp_sum=600.0:qend_avg=181.0:qend_max=181.0:qend_min=181.0:qend_std=0.0:qend_sum=1086.0:qstart_avg=1.0:qstart_max=1.0:qstart_min=1.0:qstart_std=0.0:qstart_sum=6.0:ref_name_counter=RS_GCF_002091635.1_protein.faa_NZ_BDAC01000004.1_279@PF00015_full_PFAM.106.366--6:scovhsp_avg=69.60000000000001:scovhsp_max=69.6:scovhsp_min=69.6:scovhsp_std=1.556721137788958e-14:scovhsp_sum=417.6:send_avg=204.0:send_max=204.0:send_min=204.0:send_std=0.0:send_sum=1224.0:sstart_avg=24.0:sstart_max=24.0:sstart_min=24.0:sstart_std=0.0:sstart_sum=144.0],0d032c3f-afc3-4c72-824d-962042720a4e_1@MCPsignal.357.538:0[&&NHX:Sample=rhiztom2:Type=capture:besthit=98.3:bitscore=271.0:capture_class=c__Gammaproteobacteria:capture_domain=d__Bacteria:capture_family=f__Pseudomonadaceae:capture_genus=g__Pseudomonas_M:capture_order=o__Pseudomonadales:capture_phylum=p__Proteobacteria:capture_species=s__Pseudomonas_M indica:evalue=2.62e-92:gapopen=0.0:heptad=MCP-40H:length=181.0:mismatch=3.0:qcovhsp=100.0:qend=181.0:qstart=1.0:ref_name=RS_GCF_002091635.1_protein.faa_NZ_BDAC01000004.1_279@PF00015_full_PFAM.106.366:scovhsp=69.6:send=204.0:sstart=24.0])0:0[&&NHX:Sample_counter=rhiztom1--2||rhiztom2--5:Type_counter=capture--7:besthit_avg=98.29999999999998:besthit_max=98.3:besthit_min=98.3:besthit_std=1.5349477418661813e-14:besthit_sum=688.0999999999999:bitscore_avg=271.0:bitscore_max=271.0:bitscore_min=271.0:bitscore_std=0.0:bitscore_sum=1897.0:capture_class_counter=c__Gammaproteobacteria--7:capture_domain_counter=d__Bacteria--7:capture_family_counter=f__Pseudomonadaceae--7:capture_genus_counter=g__Pseudomonas_M--7:capture_order_counter=o__Pseudomonadales--7:capture_phylum_counter=p__Proteobacteria--7:capture_species_counter=s__Pseudomonas_M indica--7:evalue_avg=2.62e-92:evalue_max=2.62e-92:evalue_min=2.62e-92:evalue_std=0.0:evalue_sum=1.834e-91:gapopen_avg=0.0:gapopen_max=0.0:gapopen_min=0.0:gapopen_std=0.0:gapopen_sum=0.0:gtdb_class_counter=:gtdb_domain_counter=:gtdb_family_counter=:gtdb_genus_counter=:gtdb_order_counter=:gtdb_phylum_counter=:gtdb_species_counter=:heptad_counter=MCP-40H--7:lbd_counter=:length_avg=181.0:length_max=181.0:length_min=181.0:length_std=0.0:length_sum=1267.0:mismatch_avg=3.0:mismatch_max=3.0:mismatch_min=3.0:mismatch_std=0.0:mismatch_sum=21.0:name=N489468:qcovhsp_avg=100.0:qcovhsp_max=100.0:qcovhsp_min=100.0:qcovhsp_std=0.0:qcovhsp_sum=700.0:qend_avg=181.0:qend_max=181.0:qend_min=181.0:qend_std=0.0:qend_sum=1267.0:qstart_avg=1.0:qstart_max=1.0:qstart_min=1.0:qstart_std=0.0:qstart_sum=7.0:ref_name_counter=RS_GCF_002091635.1_protein.faa_NZ_BDAC01000004.1_279@PF00015_full_PFAM.106.366--7:scovhsp_avg=69.60000000000001:scovhsp_max=69.6:scovhsp_min=69.6:scovhsp_std=1.5349477418661813e-14:scovhsp_sum=487.20000000000005:send_avg=204.0:send_max=204.0:send_min=204.0:send_std=0.0:send_sum=1428.0:sstart_avg=24.0:sstart_max=24.0:sstart_min=24.0:sstart_std=0.0:sstart_sum=168.0],7b027aaa-669c-596d-b4ff-6523570705ce_3@MCPsignal.267.448:0[&&NHX:Sample=rhiztom3:Type=capture:besthit=98.3:bitscore=271.0:capture_class=c__Gammaproteobacteria:capture_domain=d__Bacteria:capture_family=f__Pseudomonadaceae:capture_genus=g__Pseudomonas_M:capture_order=o__Pseudomonadales:capture_phylum=p__Proteobacteria:capture_species=s__Pseudomonas_M indica:evalue=2.62e-92:gapopen=0.0:heptad=MCP-40H:length=181.0:mismatch=3.0:qcovhsp=100.0:qend=181.0:qstart=1.0:ref_name=RS_GCF_002091635.1_protein.faa_NZ_BDAC01000004.1_279@PF00015_full_PFAM.106.366:scovhsp=69.6:send=204.0:sstart=24.0])0:0[&&NHX:Sample_counter=rhiztom1--2||rhiztom2--5||rhiztom3--1:Type_counter=capture--8:besthit_avg=98.3:besthit_max=98.3:besthit_min=98.3:besthit_std=0.0:besthit_sum=786.4:bitscore_avg=271.0:bitscore_max=271.0:bitscore_min=271.0:bitscore_std=0.0:bitscore_sum=2168.0:capture_class_counter=c__Gammaproteobacteria--8:capture_domain_counter=d__Bacteria--8:capture_family_counter=f__Pseudomonadaceae--8:capture_genus_counter=g__Pseudomonas_M--8:capture_order_counter=o__Pseudomonadales--8:capture_phylum_counter=p__Proteobacteria--8:capture_species_counter=s__Pseudomonas_M indica--8:evalue_avg=2.62e-92:evalue_max=2.62e-92:evalue_min=2.62e-92:evalue_std=0.0:evalue_sum=2.096e-91:gapopen_avg=0.0:gapopen_max=0.0:gapopen_min=0.0:gapopen_std=0.0:gapopen_sum=0.0:gtdb_class_counter=:gtdb_domain_counter=:gtdb_family_counter=:gtdb_genus_counter=:gtdb_order_counter=:gtdb_phylum_counter=:gtdb_species_counter=:heptad_counter=MCP-40H--8:lbd_counter=:length_avg=181.0:length_max=181.0:length_min=181.0:length_std=0.0:length_sum=1448.0:mismatch_avg=3.0:mismatch_max=3.0:mismatch_min=3.0:mismatch_std=0.0:mismatch_sum=24.0:name=N489470:qcovhsp_avg=100.0:qcovhsp_max=100.0:qcovhsp_min=100.0:qcovhsp_std=0.0:qcovhsp_sum=800.0:qend_avg=181.0:qend_max=181.0:qend_min=181.0:qend_std=0.0:qend_sum=1448.0:qstart_avg=1.0:qstart_max=1.0:qstart_min=1.0:qstart_std=0.0:qstart_sum=8.0:ref_name_counter=RS_GCF_002091635.1_protein.faa_NZ_BDAC01000004.1_279@PF00015_full_PFAM.106.366--8:scovhsp_avg=69.6:scovhsp_max=69.6:scovhsp_min=69.6:scovhsp_std=0.0:scovhsp_sum=556.8:send_avg=204.0:send_max=204.0:send_min=204.0:send_std=0.0:send_sum=1632.0:sstart_avg=24.0:sstart_max=24.0:sstart_min=24.0:sstart_std=0.0:sstart_sum=192.0],00a7c501-45cb-4c9b-896f-d65aed80fc02_1@MCPsignal.220.401:0[&&NHX:Sample=rhiztom3:Type=capture:besthit=98.3:bitscore=271.0:capture_class=c__Gammaproteobacteria:capture_domain=d__Bacteria:capture_family=f__Pseudomonadaceae:capture_genus=g__Pseudomonas_M:capture_order=o__Pseudomonadales:capture_phylum=p__Proteobacteria:capture_species=s__Pseudomonas_M indica:evalue=2.62e-92:gapopen=0.0:heptad=MCP-40H:length=181.0:mismatch=3.0:qcovhsp=100.0:qend=181.0:qstart=1.0:ref_name=RS_GCF_002091635.1_protein.faa_NZ_BDAC01000004.1_279@PF00015_full_PFAM.106.366:scovhsp=69.6:send=204.0:sstart=24.0])0:0[&&NHX:Sample_counter=rhiztom1--2||rhiztom2--5||rhiztom3--2:Type_counter=capture--9:besthit_avg=98.3:besthit_max=98.3:besthit_min=98.3:besthit_std=0.0:besthit_sum=884.6999999999999:bitscore_avg=271.0:bitscore_max=271.0:bitscore_min=271.0:bitscore_std=0.0:bitscore_sum=2439.0:capture_class_counter=c__Gammaproteobacteria--9:capture_domain_counter=d__Bacteria--9:capture_family_counter=f__Pseudomonadaceae--9:capture_genus_counter=g__Pseudomonas_M--9:capture_order_counter=o__Pseudomonadales--9:capture_phylum_counter=p__Proteobacteria--9:capture_species_counter=s__Pseudomonas_M indica--9:evalue_avg=2.62e-92:evalue_max=2.62e-92:evalue_min=2.62e-92:evalue_std=0.0:evalue_sum=2.358e-91:gapopen_avg=0.0:gapopen_max=0.0:gapopen_min=0.0:gapopen_std=0.0:gapopen_sum=0.0:gtdb_class_counter=:gtdb_domain_counter=:gtdb_family_counter=:gtdb_genus_counter=:gtdb_order_counter=:gtdb_phylum_counter=:gtdb_species_counter=:heptad_counter=MCP-40H--9:lbd_counter=:length_avg=181.0:length_max=181.0:length_min=181.0:length_std=0.0:length_sum=1629.0:mismatch_avg=3.0:mismatch_max=3.0:mismatch_min=3.0:mismatch_std=0.0:mismatch_sum=27.0:name=N489472:qcovhsp_avg=100.0:qcovhsp_max=100.0:qcovhsp_min=100.0:qcovhsp_std=0.0:qcovhsp_sum=900.0:qend_avg=181.0:qend_max=181.0:qend_min=181.0:qend_std=0.0:qend_sum=1629.0:qstart_avg=1.0:qstart_max=1.0:qstart_min=1.0:qstart_std=0.0:qstart_sum=9.0:ref_name_counter=RS_GCF_002091635.1_protein.faa_NZ_BDAC01000004.1_279@PF00015_full_PFAM.106.366--9:scovhsp_avg=69.6:scovhsp_max=69.6:scovhsp_min=69.6:scovhsp_std=0.0:scovhsp_sum=626.4:send_avg=204.0:send_max=204.0:send_min=204.0:send_std=0.0:send_sum=1836.0:sstart_avg=24.0:sstart_max=24.0:sstart_min=24.0:sstart_std=0.0:sstart_sum=216.0],49886bed-466f-4e36-bde2-77bf7367fc05_2@MCPsignal.134.315:0[&&NHX:Sample=rhiztom3:Type=capture:besthit=98.3:bitscore=271.0:capture_class=c__Gammaproteobacteria:capture_domain=d__Bacteria:capture_family=f__Pseudomonadaceae:capture_genus=g__Pseudomonas_M:capture_order=o__Pseudomonadales:capture_phylum=p__Proteobacteria:capture_species=s__Pseudomonas_M indica:evalue=2.62e-92:gapopen=0.0:heptad=MCP-40H:length=181.0:mismatch=3.0:qcovhsp=100.0:qend=181.0:qstart=1.0:ref_name=RS_GCF_002091635.1_protein.faa_NZ_BDAC01000004.1_279@PF00015_full_PFAM.106.366:scovhsp=69.6:send=204.0:sstart=24.0])0:0[&&NHX:Sample_counter=rhiztom1--2||rhiztom2--5||rhiztom3--3:Type_counter=capture--10:besthit_avg=98.29999999999998:besthit_max=98.3:besthit_min=98.3:besthit_std=1.4979556132593925e-14:besthit_sum=982.9999999999999:bitscore_avg=271.0:bitscore_max=271.0:bitscore_min=271.0:bitscore_std=0.0:bitscore_sum=2710.0:capture_class_counter=c__Gammaproteobacteria--10:capture_domain_counter=d__Bacteria--10:capture_family_counter=f__Pseudomonadaceae--10:capture_genus_counter=g__Pseudomonas_M--10:capture_order_counter=o__Pseudomonadales--10:capture_phylum_counter=p__Proteobacteria--10:capture_species_counter=s__Pseudomonas_M indica--10:evalue_avg=2.62e-92:evalue_max=2.62e-92:evalue_min=2.62e-92:evalue_std=0.0:evalue_sum=2.62e-91:gapopen_avg=0.0:gapopen_max=0.0:gapopen_min=0.0:gapopen_std=0.0:gapopen_sum=0.0:gtdb_class_counter=:gtdb_domain_counter=:gtdb_family_counter=:gtdb_genus_counter=:gtdb_order_counter=:gtdb_phylum_counter=:gtdb_species_counter=:heptad_counter=MCP-40H--10:lbd_counter=:length_avg=181.0:length_max=181.0:length_min=181.0:length_std=0.0:length_sum=1810.0:mismatch_avg=3.0:mismatch_max=3.0:mismatch_min=3.0:mismatch_std=0.0:mismatch_sum=30.0:name=N489474:qcovhsp_avg=100.0:qcovhsp_max=100.0:qcovhsp_min=100.0:qcovhsp_std=0.0:qcovhsp_sum=1000.0:qend_avg=181.0:qend_max=181.0:qend_min=181.0:qend_std=0.0:qend_sum=1810.0:qstart_avg=1.0:qstart_max=1.0:qstart_min=1.0:qstart_std=0.0:qstart_sum=10.0:ref_name_counter=RS_GCF_002091635.1_protein.faa_NZ_BDAC01000004.1_279@PF00015_full_PFAM.106.366--10:scovhsp_avg=69.6:scovhsp_max=69.6:scovhsp_min=69.6:scovhsp_std=0.0:scovhsp_sum=696.0:send_avg=204.0:send_max=204.0:send_min=204.0:send_std=0.0:send_sum=2040.0:sstart_avg=24.0:sstart_max=24.0:sstart_min=24.0:sstart_std=0.0:sstart_sum=240.0],9b10955f-e74c-40cb-938b-62a2ddbcef95_2@MCPsignal.23.204:0[&&NHX:Sample=rhiztom3:Type=capture:besthit=98.3:bitscore=271.0:capture_class=c__Gammaproteobacteria:capture_domain=d__Bacteria:capture_family=f__Pseudomonadaceae:capture_genus=g__Pseudomonas_M:capture_order=o__Pseudomonadales:capture_phylum=p__Proteobacteria:capture_species=s__Pseudomonas_M indica:evalue=2.62e-92:gapopen=0.0:heptad=MCP-40H:length=181.0:mismatch=3.0:qcovhsp=100.0:qend=181.0:qstart=1.0:ref_name=RS_GCF_002091635.1_protein.faa_NZ_BDAC01000004.1_279@PF00015_full_PFAM.106.366:scovhsp=69.6:send=204.0:sstart=24.0])0:0[&&NHX:Sample_counter=rhiztom1--2||rhiztom2--5||rhiztom3--4:Type_counter=capture--11:besthit_avg=98.3:besthit_max=98.3:besthit_min=98.3:besthit_std=0.0:besthit_sum=1081.3:bitscore_avg=271.0:bitscore_max=271.0:bitscore_min=271.0:bitscore_std=0.0:bitscore_sum=2981.0:capture_class_counter=c__Gammaproteobacteria--11:capture_domain_counter=d__Bacteria--11:capture_family_counter=f__Pseudomonadaceae--11:capture_genus_counter=g__Pseudomonas_M--11:capture_order_counter=o__Pseudomonadales--11:capture_phylum_counter=p__Proteobacteria--11:capture_species_counter=s__Pseudomonas_M indica--11:evalue_avg=2.62e-92:evalue_max=2.62e-92:evalue_min=2.62e-92:evalue_std=0.0:evalue_sum=2.882e-91:gapopen_avg=0.0:gapopen_max=0.0:gapopen_min=0.0:gapopen_std=0.0:gapopen_sum=0.0:gtdb_class_counter=:gtdb_domain_counter=:gtdb_family_counter=:gtdb_genus_counter=:gtdb_order_counter=:gtdb_phylum_counter=:gtdb_species_counter=:heptad_counter=MCP-40H--11:lbd_counter=:length_avg=181.0:length_max=181.0:length_min=181.0:length_std=0.0:length_sum=1991.0:mismatch_avg=3.0:mismatch_max=3.0:mismatch_min=3.0:mismatch_std=0.0:mismatch_sum=33.0:name=N489476:qcovhsp_avg=100.0:qcovhsp_max=100.0:qcovhsp_min=100.0:qcovhsp_std=0.0:qcovhsp_sum=1100.0:qend_avg=181.0:qend_max=181.0:qend_min=181.0:qend_std=0.0:qend_sum=1991.0:qstart_avg=1.0:qstart_max=1.0:qstart_min=1.0:qstart_std=0.0:qstart_sum=11.0:ref_name_counter=RS_GCF_002091635.1_protein.faa_NZ_BDAC01000004.1_279@PF00015_full_PFAM.106.366--11:scovhsp_avg=69.60000000000001:scovhsp_max=69.6:scovhsp_min=69.6:scovhsp_std=1.4904470165364382e-14:scovhsp_sum=765.6:send_avg=204.0:send_max=204.0:send_min=204.0:send_std=0.0:send_sum=2244.0:sstart_avg=24.0:sstart_max=24.0:sstart_min=24.0:sstart_std=0.0:sstart_sum=264.0],1c14120e-98dd-452f-ab6b-7f55cf4fa45c_2@MCPsignal.207.388:0[&&NHX:Sample=rhiztom3:Type=capture:besthit=98.3:bitscore=271.0:capture_class=c__Gammaproteobacteria:capture_domain=d__Bacteria:capture_family=f__Pseudomonadaceae:capture_genus=g__Pseudomonas_M:capture_order=o__Pseudomonadales:capture_phylum=p__Proteobacteria:capture_species=s__Pseudomonas_M indica:evalue=2.62e-92:gapopen=0.0:heptad=MCP-40H:length=181.0:mismatch=3.0:qcovhsp=100.0:qend=181.0:qstart=1.0:ref_name=RS_GCF_002091635.1_protein.faa_NZ_BDAC01000004.1_279@PF00015_full_PFAM.106.366:scovhsp=69.6:send=204.0:sstart=24.0])0:0[&&NHX:Sample_counter=rhiztom1--2||rhiztom2--5||rhiztom3--5:Type_counter=capture--12:besthit_avg=98.3:besthit_max=98.3:besthit_min=98.3:besthit_std=0.0:besthit_sum=1179.6:bitscore_avg=271.0:bitscore_max=271.0:bitscore_min=271.0:bitscore_std=0.0:bitscore_sum=3252.0:capture_class_counter=c__Gammaproteobacteria--12:capture_domain_counter=d__Bacteria--12:capture_family_counter=f__Pseudomonadaceae--12:capture_genus_counter=g__Pseudomonas_M--12:capture_order_counter=o__Pseudomonadales--12:capture_phylum_counter=p__Proteobacteria--12:capture_species_counter=s__Pseudomonas_M indica--12:evalue_avg=2.62e-92:evalue_max=2.62e-92:evalue_min=2.62e-92:evalue_std=0.0:evalue_sum=3.144e-91:gapopen_avg=0.0:gapopen_max=0.0:gapopen_min=0.0:gapopen_std=0.0:gapopen_sum=0.0:gtdb_class_counter=:gtdb_domain_counter=:gtdb_family_counter=:gtdb_genus_counter=:gtdb_order_counter=:gtdb_phylum_counter=:gtdb_species_counter=:heptad_counter=MCP-40H--12:lbd_counter=:length_avg=181.0:length_max=181.0:length_min=181.0:length_std=0.0:length_sum=2172.0:mismatch_avg=3.0:mismatch_max=3.0:mismatch_min=3.0:mismatch_std=0.0:mismatch_sum=36.0:name=N489478:qcovhsp_avg=100.0:qcovhsp_max=100.0:qcovhsp_min=100.0:qcovhsp_std=0.0:qcovhsp_sum=1200.0:qend_avg=181.0:qend_max=181.0:qend_min=181.0:qend_std=0.0:qend_sum=2172.0:qstart_avg=1.0:qstart_max=1.0:qstart_min=1.0:qstart_std=0.0:qstart_sum=12.0:ref_name_counter=RS_GCF_002091635.1_protein.faa_NZ_BDAC01000004.1_279@PF00015_full_PFAM.106.366--12:scovhsp_avg=69.60000000000001:scovhsp_max=69.6:scovhsp_min=69.6:scovhsp_std=1.4842753667696044e-14:scovhsp_sum=835.2:send_avg=204.0:send_max=204.0:send_min=204.0:send_std=0.0:send_sum=2448.0:sstart_avg=24.0:sstart_max=24.0:sstart_min=24.0:sstart_std=0.0:sstart_sum=288.0],a7f4399f-3023-4d41-af8b-e011ce348887_3@MCPsignal.1036.1217:0[&&NHX:Sample=rhiztom3:Type=capture:besthit=98.3:bitscore=271.0:capture_class=c__Gammaproteobacteria:capture_domain=d__Bacteria:capture_family=f__Pseudomonadaceae:capture_genus=g__Pseudomonas_M:capture_order=o__Pseudomonadales:capture_phylum=p__Proteobacteria:capture_species=s__Pseudomonas_M indica:evalue=2.62e-92:gapopen=0.0:heptad=MCP-40H:length=181.0:mismatch=3.0:qcovhsp=100.0:qend=181.0:qstart=1.0:ref_name=RS_GCF_002091635.1_protein.faa_NZ_BDAC01000004.1_279@PF00015_full_PFAM.106.366:scovhsp=69.6:send=204.0:sstart=24.0]):5e-09[&&NHX:Sample_counter=rhiztom1--2||rhiztom2--5||rhiztom3--6:Type_counter=capture--13:besthit_avg=98.29999999999998:besthit_max=98.3:besthit_min=98.3:besthit_std=1.479112654199449e-14:besthit_sum=1277.8999999999999:bitscore_avg=271.0:bitscore_max=271.0:bitscore_min=271.0:bitscore_std=0.0:bitscore_sum=3523.0:capture_class_counter=c__Gammaproteobacteria--13:capture_domain_counter=d__Bacteria--13:capture_family_counter=f__Pseudomonadaceae--13:capture_genus_counter=g__Pseudomonas_M--13:capture_order_counter=o__Pseudomonadales--13:capture_phylum_counter=p__Proteobacteria--13:capture_species_counter=s__Pseudomonas_M indica--13:evalue_avg=2.62e-92:evalue_max=2.62e-92:evalue_min=2.62e-92:evalue_std=0.0:evalue_sum=3.406e-91:gapopen_avg=0.0:gapopen_max=0.0:gapopen_min=0.0:gapopen_std=0.0:gapopen_sum=0.0:gtdb_class_counter=:gtdb_domain_counter=:gtdb_family_counter=:gtdb_genus_counter=:gtdb_order_counter=:gtdb_phylum_counter=:gtdb_species_counter=:heptad_counter=MCP-40H--13:lbd_counter=:length_avg=181.0:length_max=181.0:length_min=181.0:length_std=0.0:length_sum=2353.0:mismatch_avg=3.0:mismatch_max=3.0:mismatch_min=3.0:mismatch_std=0.0:mismatch_sum=39.0:name=N489480:qcovhsp_avg=100.0:qcovhsp_max=100.0:qcovhsp_min=100.0:qcovhsp_std=0.0:qcovhsp_sum=1300.0:qend_avg=181.0:qend_max=181.0:qend_min=181.0:qend_std=0.0:qend_sum=2353.0:qstart_avg=1.0:qstart_max=1.0:qstart_min=1.0:qstart_std=0.0:qstart_sum=13.0:ref_name_counter=RS_GCF_002091635.1_protein.faa_NZ_BDAC01000004.1_279@PF00015_full_PFAM.106.366--13:scovhsp_avg=69.60000000000001:scovhsp_max=69.6:scovhsp_min=69.6:scovhsp_std=1.479112654199449e-14:scovhsp_sum=904.8000000000001:send_avg=204.0:send_max=204.0:send_min=204.0:send_std=0.0:send_sum=2652.0:sstart_avg=24.0:sstart_max=24.0:sstart_min=24.0:sstart_std=0.0:sstart_sum=312.0],(221d696a-dc1c-46d4-8f71-0d263bb969e6_2@MCPsignal.80.203:5e-09[&&NHX:Sample=rhiztom2:Type=capture:capture_class=c__Gammaproteobacteria:capture_domain=d__Bacteria:capture_family=f__Pseudomonadaceae:capture_genus=g__Pseudomonas_M:capture_order=o__Pseudomonadales:capture_phylum=p__Proteobacteria:capture_species=s__Pseudomonas_M indica:heptad=MCP-40H],(((aca3fa13-9272-4878-85f5-ad8413216fa1_1@MCPsignal.90.236:5e-09[&&NHX:Sample=rhiztom3:Type=capture:besthit=96.6:bitscore=203.0:capture_class=c__Gammaproteobacteria:capture_domain=d__Bacteria:capture_family=f__Pseudomonadaceae:capture_genus=g__Pseudomonas_M:capture_order=o__Pseudomonadales:capture_phylum=p__Proteobacteria:capture_species=s__Pseudomonas_M indica:evalue=3.4e-66:gapopen=1.0:heptad=MCP-40H:length=146.0:mismatch=4.0:qcovhsp=100.0:qend=146.0:qstart=1.0:ref_name=RS_GCF_002286785.1_protein.faa_NZ_MUJY01000177.1_8@PF00015_full_PFAM.106.366:scovhsp=55.8:send=171.0:sstart=27.0],((fa10f6ee-a9e0-43f9-9211-6bef6859a02e_1@MCPsignal.117.252:5e-09[&&NHX:Sample=rhiztom3:Type=capture:besthit=93.3:bitscore=179.0:capture_class=c__Gammaproteobacteria:capture_domain=d__Bacteria:capture_family=f__Pseudomonadaceae:capture_genus=g__Pseudomonas_M:capture_order=o__Pseudomonadales:capture_phylum=p__Proteobacteria:capture_species=s__Pseudomonas_M indica:evalue=7.6e-57:gapopen=0.0:heptad=MCP-40H:length=134.0:mismatch=9.0:qcovhsp=99.3:qend=134.0:qstart=1.0:ref_name=RS_GCF_002091635.1_protein.faa_NZ_BDAC01000004.1_279@PF00015_full_PFAM.106.366:scovhsp=51.5:send=194.0:sstart=61.0],b83ed59b-ccf2-41ab-915a-23d16c2aacf5_2@MCPsignal.259.373:5e-09[&&NHX:Sample=rhiztom3:Type=capture:capture_class=c__Gammaproteobacteria:capture_domain=d__Bacteria:capture_family=f__Pseudomonadaceae:capture_genus=g__Pseudomonas_M:capture_order=o__Pseudomonadales:capture_phylum=p__Proteobacteria:capture_species=s__Pseudomonas_M indica:heptad=MCP-40H])0.653:0.011658[&&NHX:Sample_counter=rhiztom3--2:Type_counter=capture--2:besthit_avg=93.3:besthit_max=93.3:besthit_min=93.3:besthit_std=0:besthit_sum=93.3:bitscore_avg=179.0:bitscore_max=179.0:bitscore_min=179.0:bitscore_std=0:bitscore_sum=179.0:capture_class_counter=c__Gammaproteobacteria--2:capture_domain_counter=d__Bacteria--2:capture_family_counter=f__Pseudomonadaceae--2:capture_genus_counter=g__Pseudomonas_M--2:capture_order_counter=o__Pseudomonadales--2:capture_phylum_counter=p__Proteobacteria--2:capture_species_counter=s__Pseudomonas_M indica--2:evalue_avg=7.6e-57:evalue_max=7.6e-57:evalue_min=7.6e-57:evalue_std=0:evalue_sum=7.6e-57:gapopen_avg=0.0:gapopen_max=0.0:gapopen_min=0.0:gapopen_std=0:gapopen_sum=0.0:gtdb_class_counter=:gtdb_domain_counter=:gtdb_family_counter=:gtdb_genus_counter=:gtdb_order_counter=:gtdb_phylum_counter=:gtdb_species_counter=:heptad_counter=MCP-40H--2:lbd_counter=:length_avg=134.0:length_max=134.0:length_min=134.0:length_std=0:length_sum=134.0:mismatch_avg=9.0:mismatch_max=9.0:mismatch_min=9.0:mismatch_std=0:mismatch_sum=9.0:name=N489485:qcovhsp_avg=99.3:qcovhsp_max=99.3:qcovhsp_min=99.3:qcovhsp_std=0:qcovhsp_sum=99.3:qend_avg=134.0:qend_max=134.0:qend_min=134.0:qend_std=0:qend_sum=134.0:qstart_avg=1.0:qstart_max=1.0:qstart_min=1.0:qstart_std=0:qstart_sum=1.0:ref_name_counter=RS_GCF_002091635.1_protein.faa_NZ_BDAC01000004.1_279@PF00015_full_PFAM.106.366--1:scovhsp_avg=51.5:scovhsp_max=51.5:scovhsp_min=51.5:scovhsp_std=0:scovhsp_sum=51.5:send_avg=194.0:send_max=194.0:send_min=194.0:send_std=0:send_sum=194.0:sstart_avg=61.0:sstart_max=61.0:sstart_min=61.0:sstart_std=0:sstart_sum=61.0],72763c6b-b1c1-4a3e-91ab-1c27bf746abe_3@MCPsignal.214.383:0.028703[&&NHX:Sample=rhiztom3:Type=capture:besthit=96.9:bitscore=236.0:capture_class=c__Gammaproteobacteria:capture_domain=d__Bacteria:capture_family=f__Pseudomonadaceae:capture_genus=g__Pseudomonas_M:capture_order=o__Pseudomonadales:capture_phylum=p__Proteobacteria:capture_species=s__Pseudomonas_M indica:evalue=7.63e-79:gapopen=0.0:heptad=MCP-40H:length=162.0:mismatch=5.0:qcovhsp=95.9:qend=162.0:qstart=1.0:ref_name=RS_GCF_002286785.1_protein.faa_NZ_MUJY01000177.1_8@PF00015_full_PFAM.106.366:scovhsp=62.3:send=186.0:sstart=25.0])0:1.3e-08[&&NHX:Sample_counter=rhiztom3--3:Type_counter=capture--3:besthit_avg=95.1:besthit_max=96.9:besthit_min=93.3:besthit_std=2.545584412271577:besthit_sum=190.2:bitscore_avg=207.5:bitscore_max=236.0:bitscore_min=179.0:bitscore_std=40.30508652763321:bitscore_sum=415.0:capture_class_counter=c__Gammaproteobacteria--3:capture_domain_counter=d__Bacteria--3:capture_family_counter=f__Pseudomonadaceae--3:capture_genus_counter=g__Pseudomonas_M--3:capture_order_counter=o__Pseudomonadales--3:capture_phylum_counter=p__Proteobacteria--3:capture_species_counter=s__Pseudomonas_M indica--3:evalue_avg=3.8e-57:evalue_max=7.6e-57:evalue_min=7.63e-79:evalue_std=5.374011537017761e-57:evalue_sum=7.6e-57:gapopen_avg=0.0:gapopen_max=0.0:gapopen_min=0.0:gapopen_std=0.0:gapopen_sum=0.0:gtdb_class_counter=:gtdb_domain_counter=:gtdb_family_counter=:gtdb_genus_counter=:gtdb_order_counter=:gtdb_phylum_counter=:gtdb_species_counter=:heptad_counter=MCP-40H--3:lbd_counter=:length_avg=148.0:length_max=162.0:length_min=134.0:length_std=19.79898987322333:length_sum=296.0:mismatch_avg=7.0:mismatch_max=9.0:mismatch_min=5.0:mismatch_std=2.8284271247461903:mismatch_sum=14.0:name=N489487:qcovhsp_avg=97.6:qcovhsp_max=99.3:qcovhsp_min=95.9:qcovhsp_std=2.4041630560342555:qcovhsp_sum=195.2:qend_avg=148.0:qend_max=162.0:qend_min=134.0:qend_std=19.79898987322333:qend_sum=296.0:qstart_avg=1.0:qstart_max=1.0:qstart_min=1.0:qstart_std=0.0:qstart_sum=2.0:ref_name_counter=RS_GCF_002091635.1_protein.faa_NZ_BDAC01000004.1_279@PF00015_full_PFAM.106.366--1||RS_GCF_002286785.1_protein.faa_NZ_MUJY01000177.1_8@PF00015_full_PFAM.106.366--1:scovhsp_avg=56.9:scovhsp_max=62.3:scovhsp_min=51.5:scovhsp_std=7.6367532368147115:scovhsp_sum=113.8:send_avg=190.0:send_max=194.0:send_min=186.0:send_std=5.656854249492381:send_sum=380.0:sstart_avg=43.0:sstart_max=61.0:sstart_min=25.0:sstart_std=25.45584412271571:sstart_sum=86.0])0.327:0.0253198[&&NHX:Sample_counter=rhiztom3--4:Type_counter=capture--4:besthit_avg=95.59999999999998:besthit_max=96.9:besthit_min=93.3:besthit_std=1.99749843554382:besthit_sum=286.79999999999995:bitscore_avg=206.0:bitscore_max=236.0:bitscore_min=179.0:bitscore_std=28.61817604250837:bitscore_sum=618.0:capture_class_counter=c__Gammaproteobacteria--4:capture_domain_counter=d__Bacteria--4:capture_family_counter=f__Pseudomonadaceae--4:capture_genus_counter=g__Pseudomonas_M--4:capture_order_counter=o__Pseudomonadales--4:capture_phylum_counter=p__Proteobacteria--4:capture_species_counter=s__Pseudomonas_M indica--4:evalue_avg=2.5333333344666664e-57:evalue_max=7.6e-57:evalue_min=7.63e-79:evalue_std=4.38786204485966e-57:evalue_sum=7.6000000034e-57:gapopen_avg=0.3333333333333333:gapopen_max=1.0:gapopen_min=0.0:gapopen_std=0.5773502691896258:gapopen_sum=1.0:gtdb_class_counter=:gtdb_domain_counter=:gtdb_family_counter=:gtdb_genus_counter=:gtdb_order_counter=:gtdb_phylum_counter=:gtdb_species_counter=:heptad_counter=MCP-40H--4:lbd_counter=:length_avg=147.33333333333334:length_max=162.0:length_min=134.0:length_std=14.047538337136986:length_sum=442.0:mismatch_avg=6.0:mismatch_max=9.0:mismatch_min=4.0:mismatch_std=2.6457513110645907:mismatch_sum=18.0:name=N489488:qcovhsp_avg=98.39999999999999:qcovhsp_max=100.0:qcovhsp_min=95.9:qcovhsp_std=2.193171219946127:qcovhsp_sum=295.2:qend_avg=147.33333333333334:qend_max=162.0:qend_min=134.0:qend_std=14.047538337136986:qend_sum=442.0:qstart_avg=1.0:qstart_max=1.0:qstart_min=1.0:qstart_std=0.0:qstart_sum=3.0:ref_name_counter=RS_GCF_002091635.1_protein.faa_NZ_BDAC01000004.1_279@PF00015_full_PFAM.106.366--1||RS_GCF_002286785.1_protein.faa_NZ_MUJY01000177.1_8@PF00015_full_PFAM.106.366--2:scovhsp_avg=56.53333333333333:scovhsp_max=62.3:scovhsp_min=51.5:scovhsp_std=5.437217425607819:scovhsp_sum=169.6:send_avg=183.66666666666666:send_max=194.0:send_min=171.0:send_std=11.676186592091328:send_sum=551.0:sstart_avg=37.666666666666664:sstart_max=61.0:sstart_min=25.0:sstart_std=20.231987873991358:sstart_sum=113.0],(bbeb69ec-cd7c-4d51-877e-a9bdaefddce8_1@MCPsignal.148.295:5e-09[&&NHX:Sample=rhiztom3:Type=capture:besthit=96.6:bitscore=209.0:capture_class=c__Gammaproteobacteria:capture_domain=d__Bacteria:capture_family=f__Pseudomonadaceae:capture_genus=g__Pseudomonas_M:capture_order=o__Pseudomonadales:capture_phylum=p__Proteobacteria:capture_species=s__Pseudomonas_M indica:evalue=1.33e-68:gapopen=0.0:heptad=MCP-44H:length=147.0:mismatch=5.0:qcovhsp=100.0:qend=147.0:qstart=1.0:ref_name=RS_GCF_002286785.1_protein.faa_NZ_MUJY01000177.1_8@PF00015_full_PFAM.106.366:scovhsp=56.5:send=171.0:sstart=25.0],(b6f64011-f656-4649-8bf5-381adeed1f01_1@MCPsignal.146.316:0.0218554[&&NHX:Sample=rhiztom2:Type=capture:besthit=92.9:bitscore=234.0:capture_class=c__Gammaproteobacteria:capture_domain=d__Bacteria:capture_family=f__Pseudomonadaceae:capture_genus=g__Pseudomonas_M:capture_order=o__Pseudomonadales:capture_phylum=p__Proteobacteria:capture_species=s__Pseudomonas_M indica:evalue=4.55e-78:gapopen=1.0:heptad=MCP-44H:length=170.0:mismatch=11.0:qcovhsp=100.0:qend=170.0:qstart=1.0:ref_name=RS_GCF_002286785.1_protein.faa_NZ_MUJY01000177.1_8@PF00015_full_PFAM.106.366:scovhsp=65.0:send=193.0:sstart=25.0],25964cdd-4c31-4b5e-bc21-a929cddf02cc_1@MCPsignal.35.181:0.0104121[&&NHX:Sample=rhiztom3:Type=capture:besthit=95.2:bitscore=204.0:capture_class=c__Alphaproteobacteria:capture_domain=d__Bacteria:capture_family=f__Magnetospirillaceae:capture_genus=g__Phaeospirillum:capture_order=o__Rhodospirillales:capture_phylum=p__Proteobacteria:capture_species=s__Phaeospirillum sp903853455:evalue=8.43e-67:gapopen=0.0:heptad=MCP-44H:length=146.0:mismatch=7.0:qcovhsp=100.0:qend=146.0:qstart=1.0:ref_name=RS_GCF_002286785.1_protein.faa_NZ_MUJY01000177.1_8@PF00015_full_PFAM.106.366:scovhsp=56.2:send=170.0:sstart=25.0])0.839:0.00707497[&&NHX:Sample_counter=rhiztom2--1||rhiztom3--1:Type_counter=capture--2:besthit_avg=94.05000000000001:besthit_max=95.2:besthit_min=92.9:besthit_std=1.6263455967290572:besthit_sum=188.10000000000002:bitscore_avg=219.0:bitscore_max=234.0:bitscore_min=204.0:bitscore_std=21.213203435596427:bitscore_sum=438.0:capture_class_counter=c__Alphaproteobacteria--1||c__Gammaproteobacteria--1:capture_domain_counter=d__Bacteria--2:capture_family_counter=f__Magnetospirillaceae--1||f__Pseudomonadaceae--1:capture_genus_counter=g__Phaeospirillum--1||g__Pseudomonas_M--1:capture_order_counter=o__Pseudomonadales--1||o__Rhodospirillales--1:capture_phylum_counter=p__Proteobacteria--2:capture_species_counter=s__Phaeospirillum sp903853455--1||s__Pseudomonas_M indica--1:evalue_avg=4.21500000002275e-67:evalue_max=8.43e-67:evalue_min=4.55e-78:evalue_std=5.960910165370423e-67:evalue_sum=8.4300000000455e-67:gapopen_avg=0.5:gapopen_max=1.0:gapopen_min=0.0:gapopen_std=0.7071067811865476:gapopen_sum=1.0:gtdb_class_counter=:gtdb_domain_counter=:gtdb_family_counter=:gtdb_genus_counter=:gtdb_order_counter=:gtdb_phylum_counter=:gtdb_species_counter=:heptad_counter=MCP-44H--2:lbd_counter=:length_avg=158.0:length_max=170.0:length_min=146.0:length_std=16.97056274847714:length_sum=316.0:mismatch_avg=9.0:mismatch_max=11.0:mismatch_min=7.0:mismatch_std=2.8284271247461903:mismatch_sum=18.0:name=N489492:qcovhsp_avg=100.0:qcovhsp_max=100.0:qcovhsp_min=100.0:qcovhsp_std=0.0:qcovhsp_sum=200.0:qend_avg=158.0:qend_max=170.0:qend_min=146.0:qend_std=16.97056274847714:qend_sum=316.0:qstart_avg=1.0:qstart_max=1.0:qstart_min=1.0:qstart_std=0.0:qstart_sum=2.0:ref_name_counter=RS_GCF_002286785.1_protein.faa_NZ_MUJY01000177.1_8@PF00015_full_PFAM.106.366--2:scovhsp_avg=60.6:scovhsp_max=65.0:scovhsp_min=56.2:scovhsp_std=6.222539674441617:scovhsp_sum=121.2:send_avg=181.5:send_max=193.0:send_min=170.0:send_std=16.263455967290593:send_sum=363.0:sstart_avg=25.0:sstart_max=25.0:sstart_min=25.0:sstart_std=0.0:sstart_sum=50.0])0.887:0.0142286[&&NHX:Sample_counter=rhiztom2--1||rhiztom3--2:Type_counter=capture--3:besthit_avg=94.90000000000002:besthit_max=96.6:besthit_min=92.9:besthit_std=1.868154169226935:besthit_sum=284.70000000000005:bitscore_avg=215.66666666666666:bitscore_max=234.0:bitscore_min=204.0:bitscore_std=16.072751268321593:bitscore_sum=647.0:capture_class_counter=c__Alphaproteobacteria--1||c__Gammaproteobacteria--2:capture_domain_counter=d__Bacteria--3:capture_family_counter=f__Magnetospirillaceae--1||f__Pseudomonadaceae--2:capture_genus_counter=g__Phaeospirillum--1||g__Pseudomonas_M--2:capture_order_counter=o__Pseudomonadales--2||o__Rhodospirillales--1:capture_phylum_counter=p__Proteobacteria--3:capture_species_counter=s__Phaeospirillum sp903853455--1||s__Pseudomonas_M indica--2:evalue_avg=2.8543333333485e-67:evalue_max=8.43e-67:evalue_min=4.55e-78:evalue_std=4.8291268706882676e-67:evalue_sum=8.5630000000455e-67:gapopen_avg=0.3333333333333333:gapopen_max=1.0:gapopen_min=0.0:gapopen_std=0.5773502691896258:gapopen_sum=1.0:gtdb_class_counter=:gtdb_domain_counter=:gtdb_family_counter=:gtdb_genus_counter=:gtdb_order_counter=:gtdb_phylum_counter=:gtdb_species_counter=:heptad_counter=MCP-44H--3:lbd_counter=:length_avg=154.33333333333334:length_max=170.0:length_min=146.0:length_std=13.576941236277534:length_sum=463.0:mismatch_avg=7.666666666666667:mismatch_max=11.0:mismatch_min=5.0:mismatch_std=3.055050463303893:mismatch_sum=23.0:name=N489493:qcovhsp_avg=100.0:qcovhsp_max=100.0:qcovhsp_min=100.0:qcovhsp_std=0.0:qcovhsp_sum=300.0:qend_avg=154.33333333333334:qend_max=170.0:qend_min=146.0:qend_std=13.576941236277534:qend_sum=463.0:qstart_avg=1.0:qstart_max=1.0:qstart_min=1.0:qstart_std=0.0:qstart_sum=3.0:ref_name_counter=RS_GCF_002286785.1_protein.faa_NZ_MUJY01000177.1_8@PF00015_full_PFAM.106.366--3:scovhsp_avg=59.23333333333333:scovhsp_max=65.0:scovhsp_min=56.2:scovhsp_std=4.996331987902058:scovhsp_sum=177.7:send_avg=178.0:send_max=193.0:send_min=170.0:send_std=13.0:send_sum=534.0:sstart_avg=25.0:sstart_max=25.0:sstart_min=25.0:sstart_std=0.0:sstart_sum=75.0])0.76:0.00796709[&&NHX:Sample_counter=rhiztom2--1||rhiztom3--6:Type_counter=capture--7:besthit_avg=95.25:besthit_max=96.9:besthit_min=92.9:besthit_std=1.7717223258738923:besthit_sum=571.5:bitscore_avg=210.83333333333334:bitscore_max=236.0:bitscore_min=179.0:bitscore_std=21.423507338124324:bitscore_sum=1265.0:capture_class_counter=c__Alphaproteobacteria--1||c__Gammaproteobacteria--6:capture_domain_counter=d__Bacteria--7:capture_family_counter=f__Magnetospirillaceae--1||f__Pseudomonadaceae--6:capture_genus_counter=g__Phaeospirillum--1||g__Pseudomonas_M--6:capture_order_counter=o__Pseudomonadales--6||o__Rhodospirillales--1:capture_phylum_counter=p__Proteobacteria--7:capture_species_counter=s__Phaeospirillum sp903853455--1||s__Pseudomonas_M indica--6:evalue_avg=1.26666666737605e-57:evalue_max=7.6e-57:evalue_min=7.63e-79:evalue_std=3.1026870071778335e-57:evalue_sum=7.6000000042563e-57:gapopen_avg=0.3333333333333333:gapopen_max=1.0:gapopen_min=0.0:gapopen_std=0.5163977794943223:gapopen_sum=2.0:gtdb_class_counter=:gtdb_domain_counter=:gtdb_family_counter=:gtdb_genus_counter=:gtdb_order_counter=:gtdb_phylum_counter=:gtdb_species_counter=:heptad_counter=MCP-40H--4||MCP-44H--3:lbd_counter=:length_avg=150.83333333333334:length_max=170.0:length_min=134.0:length_std=12.93702696397695:length_sum=905.0:mismatch_avg=6.833333333333333:mismatch_max=11.0:mismatch_min=4.0:mismatch_std=2.714160398109638:mismatch_sum=41.0:name=N489494:qcovhsp_avg=99.2:qcovhsp_max=100.0:qcovhsp_min=95.9:qcovhsp_std=1.6407315441594923:qcovhsp_sum=595.2:qend_avg=150.83333333333334:qend_max=170.0:qend_min=134.0:qend_std=12.93702696397695:qend_sum=905.0:qstart_avg=1.0:qstart_max=1.0:qstart_min=1.0:qstart_std=0.0:qstart_sum=6.0:ref_name_counter=RS_GCF_002091635.1_protein.faa_NZ_BDAC01000004.1_279@PF00015_full_PFAM.106.366--1||RS_GCF_002286785.1_protein.faa_NZ_MUJY01000177.1_8@PF00015_full_PFAM.106.366--5:scovhsp_avg=57.88333333333333:scovhsp_max=65.0:scovhsp_min=51.5:scovhsp_std=4.898741334941728:scovhsp_sum=347.3:send_avg=180.83333333333334:send_max=194.0:send_min=170.0:send_std=11.47896627169305:send_sum=1085.0:sstart_avg=31.333333333333332:sstart_max=61.0:sstart_min=25.0:sstart_std=14.555640372950503:sstart_sum=188.0],(c744e6cb-4cd2-43fb-a728-9bfef7367292_1@MCPsignal.146.327:0.00834745[&&NHX:Sample=rhiztom2:Type=capture:besthit=97.8:bitscore=269.0:capture_class=c__Gammaproteobacteria:capture_domain=d__Bacteria:capture_family=f__Pseudomonadaceae:capture_genus=g__Pseudomonas_M:capture_order=o__Pseudomonadales:capture_phylum=p__Proteobacteria:capture_species=s__Pseudomonas_M indica:evalue=1.51e-91:gapopen=0.0:heptad=MCP-40H:length=181.0:mismatch=4.0:qcovhsp=100.0:qend=181.0:qstart=1.0:ref_name=RS_GCF_002091635.1_protein.faa_NZ_BDAC01000004.1_279@PF00015_full_PFAM.106.366:scovhsp=69.6:send=204.0:sstart=24.0],((((((ce19e1c4-ef05-4237-a33e-29b57ffcb1a0_6@MCPsignal.78.259:5e-09[&&NHX:Sample=rhiztom2:Type=capture:besthit=97.8:bitscore=274.0:capture_class=c__Gammaproteobacteria:capture_domain=d__Bacteria:capture_family=f__Pseudomonadaceae:capture_genus=g__Pseudomonas_M:capture_order=o__Pseudomonadales:capture_phylum=p__Proteobacteria:capture_species=s__Pseudomonas_M indica:evalue=1.59e-93:gapopen=0.0:heptad=MCP-40H:length=181.0:mismatch=4.0:qcovhsp=100.0:qend=181.0:qstart=1.0:ref_name=RS_GCF_002091635.1_protein.faa_NZ_BDAC01000004.1_279@PF00015_full_PFAM.106.366:scovhsp=69.6:send=204.0:sstart=24.0],387ab288-088b-415c-ae0f-8f968d902a48_6@MCPsignal.24.204:5e-09[&&NHX:Sample=rhiztom3:Type=capture:besthit=88.4:bitscore=265.0:capture_class=c__Gammaproteobacteria:capture_domain=d__Bacteria:capture_family=f__Pseudomonadaceae:capture_genus=g__Pseudomonas_M:capture_order=o__Pseudomonadales:capture_phylum=p__Proteobacteria:capture_species=s__Pseudomonas_M indica:evalue=6.8e-90:gapopen=1.0:heptad=MCP-40H:length=181.0:mismatch=20.0:qcovhsp=100.0:qend=180.0:qstart=1.0:ref_name=RS_GCF_002091635.1_protein.faa_NZ_BDAC01000004.1_279@PF00015_full_PFAM.106.366:scovhsp=69.6:send=204.0:sstart=24.0])0.827:5e-09[&&NHX:Sample_counter=rhiztom2--1||rhiztom3--1:Type_counter=capture--2:besthit_avg=93.1:besthit_max=97.8:besthit_min=88.4:besthit_std=6.646803743153541:besthit_sum=186.2:bitscore_avg=269.5:bitscore_max=274.0:bitscore_min=265.0:bitscore_std=6.363961030678928:bitscore_sum=539.0:capture_class_counter=c__Gammaproteobacteria--2:capture_domain_counter=d__Bacteria--2:capture_family_counter=f__Pseudomonadaceae--2:capture_genus_counter=g__Pseudomonas_M--2:capture_order_counter=o__Pseudomonadales--2:capture_phylum_counter=p__Proteobacteria--2:capture_species_counter=s__Pseudomonas_M indica--2:evalue_avg=3.400795e-90:evalue_max=6.8e-90:evalue_min=1.59e-93:evalue_std=4.807201812286437e-90:evalue_sum=6.80159e-90:gapopen_avg=0.5:gapopen_max=1.0:gapopen_min=0.0:gapopen_std=0.7071067811865476:gapopen_sum=1.0:gtdb_class_counter=:gtdb_domain_counter=:gtdb_family_counter=:gtdb_genus_counter=:gtdb_order_counter=:gtdb_phylum_counter=:gtdb_species_counter=:heptad_counter=MCP-40H--2:lbd_counter=:length_avg=181.0:length_max=181.0:length_min=181.0:length_std=0.0:length_sum=362.0:mismatch_avg=12.0:mismatch_max=20.0:mismatch_min=4.0:mismatch_std=11.313708498984761:mismatch_sum=24.0:name=N489498:qcovhsp_avg=100.0:qcovhsp_max=100.0:qcovhsp_min=100.0:qcovhsp_std=0.0:qcovhsp_sum=200.0:qend_avg=180.5:qend_max=181.0:qend_min=180.0:qend_std=0.7071067811865476:qend_sum=361.0:qstart_avg=1.0:qstart_max=1.0:qstart_min=1.0:qstart_std=0.0:qstart_sum=2.0:ref_name_counter=RS_GCF_002091635.1_protein.faa_NZ_BDAC01000004.1_279@PF00015_full_PFAM.106.366--2:scovhsp_avg=69.6:scovhsp_max=69.6:scovhsp_min=69.6:scovhsp_std=0.0:scovhsp_sum=139.2:send_avg=204.0:send_max=204.0:send_min=204.0:send_std=0.0:send_sum=408.0:sstart_avg=24.0:sstart_max=24.0:sstart_min=24.0:sstart_std=0.0:sstart_sum=48.0],a5924b88-c4fb-55a1-9362-36a733936309_4@MCPsignal.212.380:0.00898149[&&NHX:Sample=rhiztom2:Type=capture:besthit=97.0:bitscore=252.0:capture_class=c__Gammaproteobacteria:capture_domain=d__Bacteria:capture_family=f__Pseudomonadaceae:capture_genus=g__Pseudomonas_M:capture_order=o__Pseudomonadales:capture_phylum=p__Proteobacteria:capture_species=s__Pseudomonas_M indica:evalue=4.36e-85:gapopen=0.0:heptad=MCP-40H:length=168.0:mismatch=5.0:qcovhsp=100.0:qend=168.0:qstart=1.0:ref_name=RS_GCF_002286785.1_protein.faa_NZ_MUJY01000177.1_8@PF00015_full_PFAM.106.366:scovhsp=64.6:send=192.0:sstart=25.0])0.872:0.00411814[&&NHX:Sample_counter=rhiztom2--2||rhiztom3--1:Type_counter=capture--3:besthit_avg=94.39999999999999:besthit_max=97.8:besthit_min=88.4:besthit_std=5.211525688318149:besthit_sum=283.2:bitscore_avg=263.6666666666667:bitscore_max=274.0:bitscore_min=252.0:bitscore_std=11.060440015358038:bitscore_sum=791.0:capture_class_counter=c__Gammaproteobacteria--3:capture_domain_counter=d__Bacteria--3:capture_family_counter=f__Pseudomonadaceae--3:capture_genus_counter=g__Pseudomonas_M--3:capture_order_counter=o__Pseudomonadales--3:capture_phylum_counter=p__Proteobacteria--3:capture_species_counter=s__Pseudomonas_M indica--3:evalue_avg=1.4533560053e-85:evalue_max=4.36e-85:evalue_min=1.59e-93:evalue_std=2.517227539397192e-85:evalue_sum=4.3600680159e-85:gapopen_avg=0.3333333333333333:gapopen_max=1.0:gapopen_min=0.0:gapopen_std=0.5773502691896258:gapopen_sum=1.0:gtdb_class_counter=:gtdb_domain_counter=:gtdb_family_counter=:gtdb_genus_counter=:gtdb_order_counter=:gtdb_phylum_counter=:gtdb_species_counter=:heptad_counter=MCP-40H--3:lbd_counter=:length_avg=176.66666666666666:length_max=181.0:length_min=168.0:length_std=7.505553499465135:length_sum=530.0:mismatch_avg=9.666666666666666:mismatch_max=20.0:mismatch_min=4.0:mismatch_std=8.962886439832502:mismatch_sum=29.0:name=N489500:qcovhsp_avg=100.0:qcovhsp_max=100.0:qcovhsp_min=100.0:qcovhsp_std=0.0:qcovhsp_sum=300.0:qend_avg=176.33333333333334:qend_max=181.0:qend_min=168.0:qend_std=7.234178138070234:qend_sum=529.0:qstart_avg=1.0:qstart_max=1.0:qstart_min=1.0:qstart_std=0.0:qstart_sum=3.0:ref_name_counter=RS_GCF_002091635.1_protein.faa_NZ_BDAC01000004.1_279@PF00015_full_PFAM.106.366--2||RS_GCF_002286785.1_protein.faa_NZ_MUJY01000177.1_8@PF00015_full_PFAM.106.366--1:scovhsp_avg=67.93333333333332:scovhsp_max=69.6:scovhsp_min=64.6:scovhsp_std=2.8867513459481287:scovhsp_sum=203.79999999999998:send_avg=200.0:send_max=204.0:send_min=192.0:send_std=6.928203230275509:send_sum=600.0:sstart_avg=24.333333333333332:sstart_max=25.0:sstart_min=24.0:sstart_std=0.5773502691896258:sstart_sum=73.0],(63bc12a3-0812-43f2-8121-7b23956b1307_6@MCPsignal.91.273:0.00410968[&&NHX:Sample=rhiztom3:Type=capture:besthit=87.9:bitscore=261.0:capture_class=c__Gammaproteobacteria:capture_domain=d__Bacteria:capture_family=f__Pseudomonadaceae:capture_genus=g__Pseudomonas_M:capture_order=o__Pseudomonadales:capture_phylum=p__Proteobacteria:capture_species=s__Pseudomonas_M indica:evalue=1.21e-88:gapopen=1.0:heptad=MCP-40H:length=182.0:mismatch=21.0:qcovhsp=100.0:qend=182.0:qstart=1.0:ref_name=RS_GCF_002091635.1_protein.faa_NZ_BDAC01000004.1_279@PF00015_full_PFAM.106.366:scovhsp=69.6:send=204.0:sstart=24.0],(f7e9fe14-5ed7-5045-a460-6c2837f6d560_2@MCPsignal.53.234:6e-09[&&NHX:Sample=rhiztom2:Type=capture:besthit=98.9:bitscore=273.0:capture_class=c__Gammaproteobacteria:capture_domain=d__Bacteria:capture_family=f__Pseudomonadaceae:capture_genus=g__Pseudomonas_M:capture_order=o__Pseudomonadales:capture_phylum=p__Proteobacteria:capture_species=s__Pseudomonas_M indica:evalue=2.26e-93:gapopen=0.0:heptad=MCP-40H:length=181.0:mismatch=2.0:qcovhsp=100.0:qend=181.0:qstart=1.0:ref_name=RS_GCF_002091635.1_protein.faa_NZ_BDAC01000004.1_279@PF00015_full_PFAM.106.366:scovhsp=69.6:send=204.0:sstart=24.0],(7645fc63-775f-4bd5-9527-222527512adf_2@MCPsignal.162.266:5e-09[&&NHX:Sample=rhiztom3:Type=capture:capture_class=c__Gammaproteobacteria:capture_domain=d__Bacteria:capture_family=f__Pseudomonadaceae:capture_genus=g__Pseudomonas_E:capture_order=o__Pseudomonadales:capture_phylum=p__Proteobacteria:capture_species=s__Pseudomonas_E piscis:heptad=MCP-40H],(0f14c495-2769-4098-8229-3d34a41a17e1_1@MCPsignal.871.978:5e-09[&&NHX:Sample=rhiztom3:Type=capture:capture_class=c__Spirochaetia:capture_domain=d__Bacteria:capture_family=f__UBA12059:capture_genus=g__UBA12059:capture_order=o__Treponematales:capture_phylum=p__Spirochaetota:capture_species=s__UBA12059 sp001829185:heptad=MCP-40H],2895a49f-5925-4095-bd9f-9b3aa18d5444_2@MCPsignal.102.203:0.0237932[&&NHX:Sample=rhizpot1:Type=capture:capture_class=c__Gammaproteobacteria:capture_domain=d__Bacteria:capture_family=f__Aeromonadaceae:capture_genus=g__Aeromonas:capture_order=o__Enterobacterales:capture_phylum=p__Proteobacteria:capture_species=s__Aeromonas bestiarum:heptad=MCP-44H])0.899:0.0148199[&&NHX:Sample_counter=rhizpot1--1||rhiztom3--1:Type_counter=capture--2:capture_class_counter=c__Gammaproteobacteria--1||c__Spirochaetia--1:capture_domain_counter=d__Bacteria--2:capture_family_counter=f__Aeromonadaceae--1||f__UBA12059--1:capture_genus_counter=g__Aeromonas--1||g__UBA12059--1:capture_order_counter=o__Enterobacterales--1||o__Treponematales--1:capture_phylum_counter=p__Proteobacteria--1||p__Spirochaetota--1:capture_species_counter=s__Aeromonas bestiarum--1||s__UBA12059 sp001829185--1:gtdb_class_counter=:gtdb_domain_counter=:gtdb_family_counter=:gtdb_genus_counter=:gtdb_order_counter=:gtdb_phylum_counter=:gtdb_species_counter=:heptad_counter=MCP-40H--1||MCP-44H--1:lbd_counter=:name=N489506:ref_name_counter=])0:5e-09[&&NHX:Sample_counter=rhizpot1--1||rhiztom3--2:Type_counter=capture--3:capture_class_counter=c__Gammaproteobacteria--2||c__Spirochaetia--1:capture_domain_counter=d__Bacteria--3:capture_family_counter=f__Aeromonadaceae--1||f__Pseudomonadaceae--1||f__UBA12059--1:capture_genus_counter=g__Aeromonas--1||g__Pseudomonas_E--1||g__UBA12059--1:capture_order_counter=o__Enterobacterales--1||o__Pseudomonadales--1||o__Treponematales--1:capture_phylum_counter=p__Proteobacteria--2||p__Spirochaetota--1:capture_species_counter=s__Aeromonas bestiarum--1||s__Pseudomonas_E piscis--1||s__UBA12059 sp001829185--1:gtdb_class_counter=:gtdb_domain_counter=:gtdb_family_counter=:gtdb_genus_counter=:gtdb_order_counter=:gtdb_phylum_counter=:gtdb_species_counter=:heptad_counter=MCP-40H--2||MCP-44H--1:lbd_counter=:name=N489507:ref_name_counter=])0:5e-09[&&NHX:Sample_counter=rhizpot1--1||rhiztom2--1||rhiztom3--2:Type_counter=capture--4:besthit_avg=98.9:besthit_max=98.9:besthit_min=98.9:besthit_std=0:besthit_sum=98.9:bitscore_avg=273.0:bitscore_max=273.0:bitscore_min=273.0:bitscore_std=0:bitscore_sum=273.0:capture_class_counter=c__Gammaproteobacteria--3||c__Spirochaetia--1:capture_domain_counter=d__Bacteria--4:capture_family_counter=f__Aeromonadaceae--1||f__Pseudomonadaceae--2||f__UBA12059--1:capture_genus_counter=g__Aeromonas--1||g__Pseudomonas_E--1||g__Pseudomonas_M--1||g__UBA12059--1:capture_order_counter=o__Enterobacterales--1||o__Pseudomonadales--2||o__Treponematales--1:capture_phylum_counter=p__Proteobacteria--3||p__Spirochaetota--1:capture_species_counter=s__Aeromonas bestiarum--1||s__Pseudomonas_E piscis--1||s__Pseudomonas_M indica--1||s__UBA12059 sp001829185--1:evalue_avg=2.26e-93:evalue_max=2.26e-93:evalue_min=2.26e-93:evalue_std=0:evalue_sum=2.26e-93:gapopen_avg=0.0:gapopen_max=0.0:gapopen_min=0.0:gapopen_std=0:gapopen_sum=0.0:gtdb_class_counter=:gtdb_domain_counter=:gtdb_family_counter=:gtdb_genus_counter=:gtdb_order_counter=:gtdb_phylum_counter=:gtdb_species_counter=:heptad_counter=MCP-40H--3||MCP-44H--1:lbd_counter=:length_avg=181.0:length_max=181.0:length_min=181.0:length_std=0:length_sum=181.0:mismatch_avg=2.0:mismatch_max=2.0:mismatch_min=2.0:mismatch_std=0:mismatch_sum=2.0:name=N489508:qcovhsp_avg=100.0:qcovhsp_max=100.0:qcovhsp_min=100.0:qcovhsp_std=0:qcovhsp_sum=100.0:qend_avg=181.0:qend_max=181.0:qend_min=181.0:qend_std=0:qend_sum=181.0:qstart_avg=1.0:qstart_max=1.0:qstart_min=1.0:qstart_std=0:qstart_sum=1.0:ref_name_counter=RS_GCF_002091635.1_protein.faa_NZ_BDAC01000004.1_279@PF00015_full_PFAM.106.366--1:scovhsp_avg=69.6:scovhsp_max=69.6:scovhsp_min=69.6:scovhsp_std=0:scovhsp_sum=69.6:send_avg=204.0:send_max=204.0:send_min=204.0:send_std=0:send_sum=204.0:sstart_avg=24.0:sstart_max=24.0:sstart_min=24.0:sstart_std=0:sstart_sum=24.0])0.906:0.00411523[&&NHX:Sample_counter=rhizpot1--1||rhiztom2--1||rhiztom3--3:Type_counter=capture--5:besthit_avg=93.4:besthit_max=98.9:besthit_min=87.9:besthit_std=7.7781745930520225:besthit_sum=186.8:bitscore_avg=267.0:bitscore_max=273.0:bitscore_min=261.0:bitscore_std=8.48528137423857:bitscore_sum=534.0:capture_class_counter=c__Gammaproteobacteria--4||c__Spirochaetia--1:capture_domain_counter=d__Bacteria--5:capture_family_counter=f__Aeromonadaceae--1||f__Pseudomonadaceae--3||f__UBA12059--1:capture_genus_counter=g__Aeromonas--1||g__Pseudomonas_E--1||g__Pseudomonas_M--2||g__UBA12059--1:capture_order_counter=o__Enterobacterales--1||o__Pseudomonadales--3||o__Treponematales--1:capture_phylum_counter=p__Proteobacteria--4||p__Spirochaetota--1:capture_species_counter=s__Aeromonas bestiarum--1||s__Pseudomonas_E piscis--1||s__Pseudomonas_M indica--2||s__UBA12059 sp001829185--1:evalue_avg=6.050113e-89:evalue_max=1.21e-88:evalue_min=2.26e-93:evalue_std=8.555832246224676e-89:evalue_sum=1.2100226e-88:gapopen_avg=0.5:gapopen_max=1.0:gapopen_min=0.0:gapopen_std=0.7071067811865476:gapopen_sum=1.0:gtdb_class_counter=:gtdb_domain_counter=:gtdb_family_counter=:gtdb_genus_counter=:gtdb_order_counter=:gtdb_phylum_counter=:gtdb_species_counter=:heptad_counter=MCP-40H--4||MCP-44H--1:lbd_counter=:length_avg=181.5:length_max=182.0:length_min=181.0:length_std=0.7071067811865476:length_sum=363.0:mismatch_avg=11.5:mismatch_max=21.0:mismatch_min=2.0:mismatch_std=13.435028842544403:mismatch_sum=23.0:name=N489509:qcovhsp_avg=100.0:qcovhsp_max=100.0:qcovhsp_min=100.0:qcovhsp_std=0.0:qcovhsp_sum=200.0:qend_avg=181.5:qend_max=182.0:qend_min=181.0:qend_std=0.7071067811865476:qend_sum=363.0:qstart_avg=1.0:qstart_max=1.0:qstart_min=1.0:qstart_std=0.0:qstart_sum=2.0:ref_name_counter=RS_GCF_002091635.1_protein.faa_NZ_BDAC01000004.1_279@PF00015_full_PFAM.106.366--2:scovhsp_avg=69.6:scovhsp_max=69.6:scovhsp_min=69.6:scovhsp_std=0.0:scovhsp_sum=139.2:send_avg=204.0:send_max=204.0:send_min=204.0:send_std=0.0:send_sum=408.0:sstart_avg=24.0:sstart_max=24.0:sstart_min=24.0:sstart_std=0.0:sstart_sum=48.0])0:6e-09[&&NHX:Sample_counter=rhizpot1--1||rhiztom2--3||rhiztom3--4:Type_counter=capture--8:besthit_avg=94.0:besthit_max=98.9:besthit_min=87.9:besthit_std=5.385629025471395:besthit_sum=470.0:bitscore_avg=265.0:bitscore_max=274.0:bitscore_min=252.0:bitscore_std=9.082951062292475:bitscore_sum=1325.0:capture_class_counter=c__Gammaproteobacteria--7||c__Spirochaetia--1:capture_domain_counter=d__Bacteria--8:capture_family_counter=f__Aeromonadaceae--1||f__Pseudomonadaceae--6||f__UBA12059--1:capture_genus_counter=g__Aeromonas--1||g__Pseudomonas_E--1||g__Pseudomonas_M--5||g__UBA12059--1:capture_order_counter=o__Enterobacterales--1||o__Pseudomonadales--6||o__Treponematales--1:capture_phylum_counter=p__Proteobacteria--7||p__Spirochaetota--1:capture_species_counter=s__Aeromonas bestiarum--1||s__Pseudomonas_E piscis--1||s__Pseudomonas_M indica--5||s__UBA12059 sp001829185--1:evalue_avg=8.722556077e-86:evalue_max=4.36e-85:evalue_min=1.59e-93:evalue_std=1.9497084553147632e-85:evalue_sum=4.3612780385e-85:gapopen_avg=0.4:gapopen_max=1.0:gapopen_min=0.0:gapopen_std=0.5477225575051662:gapopen_sum=2.0:gtdb_class_counter=:gtdb_domain_counter=:gtdb_family_counter=:gtdb_genus_counter=:gtdb_order_counter=:gtdb_phylum_counter=:gtdb_species_counter=:heptad_counter=MCP-40H--7||MCP-44H--1:lbd_counter=:length_avg=178.6:length_max=182.0:length_min=168.0:length_std=5.941380311005179:length_sum=893.0:mismatch_avg=10.4:mismatch_max=21.0:mismatch_min=2.0:mismatch_std=9.289779329994873:mismatch_sum=52.0:name=N489510:qcovhsp_avg=100.0:qcovhsp_max=100.0:qcovhsp_min=100.0:qcovhsp_std=0.0:qcovhsp_sum=500.0:qend_avg=178.4:qend_max=182.0:qend_min=168.0:qend_std=5.856620185738529:qend_sum=892.0:qstart_avg=1.0:qstart_max=1.0:qstart_min=1.0:qstart_std=0.0:qstart_sum=5.0:ref_name_counter=RS_GCF_002091635.1_protein.faa_NZ_BDAC01000004.1_279@PF00015_full_PFAM.106.366--4||RS_GCF_002286785.1_protein.faa_NZ_MUJY01000177.1_8@PF00015_full_PFAM.106.366--1:scovhsp_avg=68.6:scovhsp_max=69.6:scovhsp_min=64.6:scovhsp_std=2.23606797749979:scovhsp_sum=343.0:send_avg=201.6:send_max=204.0:send_min=192.0:send_std=5.366563145999495:send_sum=1008.0:sstart_avg=24.2:sstart_max=25.0:sstart_min=24.0:sstart_std=0.4472135954999579:sstart_sum=121.0],((((af4b842d-7f69-4d41-804e-2388fd27b359_4@MCPsignal.43.222:0.00415968[&&NHX:Sample=rhiztom2:Type=capture:besthit=98.9:bitscore=271.0:capture_class=c__Gammaproteobacteria:capture_domain=d__Bacteria:capture_family=f__Pseudomonadaceae:capture_genus=g__Pseudomonas_M:capture_order=o__Pseudomonadales:capture_phylum=p__Proteobacteria:capture_species=s__Pseudomonas_M indica:evalue=1.71e-92:gapopen=0.0:heptad=MCP-40H:length=179.0:mismatch=2.0:qcovhsp=100.0:qend=179.0:qstart=1.0:ref_name=RS_GCF_002091635.1_protein.faa_NZ_BDAC01000004.1_279@PF00015_full_PFAM.106.366:scovhsp=68.8:send=202.0:sstart=24.0],((c541d41c-64ef-40e0-bbb2-58058e108359_2@MCPsignal.375.556:0.0125149[&&NHX:Sample=rhiztom3:Type=capture:besthit=92.8:bitscore=249.0:capture_class=c__Gammaproteobacteria:capture_domain=d__Bacteria:capture_family=f__Pseudomonadaceae:capture_genus=g__Pseudomonas_M:capture_order=o__Pseudomonadales:capture_phylum=p__Proteobacteria:capture_species=s__Pseudomonas_M indica:evalue=1.2e-83:gapopen=0.0:heptad=MCP-40H:length=180.0:mismatch=13.0:qcovhsp=99.4:qend=180.0:qstart=1.0:ref_name=RS_GCF_002091635.1_protein.faa_NZ_BDAC01000004.1_279@PF00015_full_PFAM.106.366:scovhsp=69.2:send=203.0:sstart=24.0],ae85f8cb-f5ae-5980-bb9c-ad6551caba43_3@MCPsignal.268.448:5e-09[&&NHX:Sample=rhiztom2:Type=capture:besthit=98.3:bitscore=271.0:capture_class=c__Gammaproteobacteria:capture_domain=d__Bacteria:capture_family=f__Pseudomonadaceae:capture_genus=g__Pseudomonas_M:capture_order=o__Pseudomonadales:capture_phylum=p__Proteobacteria:capture_species=s__Pseudomonas_M indica:evalue=2.52e-92:gapopen=0.0:heptad=MCP-40H:length=180.0:mismatch=3.0:qcovhsp=100.0:qend=180.0:qstart=1.0:ref_name=RS_GCF_002091635.1_protein.faa_NZ_BDAC01000004.1_279@PF00015_full_PFAM.106.366:scovhsp=69.2:send=203.0:sstart=24.0])0.413:0.00411651[&&NHX:Sample_counter=rhiztom2--1||rhiztom3--1:Type_counter=capture--2:besthit_avg=95.55:besthit_max=98.3:besthit_min=92.8:besthit_std=3.8890872965260113:besthit_sum=191.1:bitscore_avg=260.0:bitscore_max=271.0:bitscore_min=249.0:bitscore_std=15.556349186104045:bitscore_sum=520.0:capture_class_counter=c__Gammaproteobacteria--2:capture_domain_counter=d__Bacteria--2:capture_family_counter=f__Pseudomonadaceae--2:capture_genus_counter=g__Pseudomonas_M--2:capture_order_counter=o__Pseudomonadales--2:capture_phylum_counter=p__Proteobacteria--2:capture_species_counter=s__Pseudomonas_M indica--2:evalue_avg=6.000000012600001e-84:evalue_max=1.2e-83:evalue_min=2.52e-92:evalue_std=8.485281356419479e-84:evalue_sum=1.2000000025200001e-83:gapopen_avg=0.0:gapopen_max=0.0:gapopen_min=0.0:gapopen_std=0.0:gapopen_sum=0.0:gtdb_class_counter=:gtdb_domain_counter=:gtdb_family_counter=:gtdb_genus_counter=:gtdb_order_counter=:gtdb_phylum_counter=:gtdb_species_counter=:heptad_counter=MCP-40H--2:lbd_counter=:length_avg=180.0:length_max=180.0:length_min=180.0:length_std=0.0:length_sum=360.0:mismatch_avg=8.0:mismatch_max=13.0:mismatch_min=3.0:mismatch_std=7.0710678118654755:mismatch_sum=16.0:name=N489514:qcovhsp_avg=99.7:qcovhsp_max=100.0:qcovhsp_min=99.4:qcovhsp_std=0.42426406871192446:qcovhsp_sum=199.4:qend_avg=180.0:qend_max=180.0:qend_min=180.0:qend_std=0.0:qend_sum=360.0:qstart_avg=1.0:qstart_max=1.0:qstart_min=1.0:qstart_std=0.0:qstart_sum=2.0:ref_name_counter=RS_GCF_002091635.1_protein.faa_NZ_BDAC01000004.1_279@PF00015_full_PFAM.106.366--2:scovhsp_avg=69.2:scovhsp_max=69.2:scovhsp_min=69.2:scovhsp_std=0.0:scovhsp_sum=138.4:send_avg=203.0:send_max=203.0:send_min=203.0:send_std=0.0:send_sum=406.0:sstart_avg=24.0:sstart_max=24.0:sstart_min=24.0:sstart_std=0.0:sstart_sum=48.0],(c9b218b5-fa4a-4a9c-a6c3-2cf402f1ccc8_5@MCPsignal.94.273:0.00415141[&&NHX:Sample=rhiztom3:Type=capture:besthit=98.9:bitscore=273.0:capture_class=c__Gammaproteobacteria:capture_domain=d__Bacteria:capture_family=f__Pseudomonadaceae:capture_genus=g__Pseudomonas_M:capture_order=o__Pseudomonadales:capture_phylum=p__Proteobacteria:capture_species=s__Pseudomonas_M indica:evalue=2.96e-93:gapopen=0.0:heptad=MCP-40H:length=179.0:mismatch=2.0:qcovhsp=100.0:qend=179.0:qstart=1.0:ref_name=RS_GCF_002091635.1_protein.faa_NZ_BDAC01000004.1_279@PF00015_full_PFAM.106.366:scovhsp=68.8:send=202.0:sstart=24.0],b3a2d52f-d018-4abd-a840-92dba1c53e4c_5@MCPsignal.776.957:0.00378076[&&NHX:Sample=rhiztom3:Type=capture:besthit=98.9:bitscore=274.0:capture_class=c__Gammaproteobacteria:capture_domain=d__Bacteria:capture_family=f__Pseudomonadaceae:capture_genus=g__Pseudomonas_M:capture_order=o__Pseudomonadales:capture_phylum=p__Proteobacteria:capture_species=s__Pseudomonas_M indica:evalue=1.59e-93:gapopen=0.0:heptad=MCP-40H:length=180.0:mismatch=2.0:qcovhsp=99.4:qend=180.0:qstart=1.0:ref_name=RS_GCF_002091635.1_protein.faa_NZ_BDAC01000004.1_279@PF00015_full_PFAM.106.366:scovhsp=69.2:send=203.0:sstart=24.0])0.509:0.000342686[&&NHX:Sample_counter=rhiztom3--2:Type_counter=capture--2:besthit_avg=98.9:besthit_max=98.9:besthit_min=98.9:besthit_std=0.0:besthit_sum=197.8:bitscore_avg=273.5:bitscore_max=274.0:bitscore_min=273.0:bitscore_std=0.7071067811865476:bitscore_sum=547.0:capture_class_counter=c__Gammaproteobacteria--2:capture_domain_counter=d__Bacteria--2:capture_family_counter=f__Pseudomonadaceae--2:capture_genus_counter=g__Pseudomonas_M--2:capture_order_counter=o__Pseudomonadales--2:capture_phylum_counter=p__Proteobacteria--2:capture_species_counter=s__Pseudomonas_M indica--2:evalue_avg=2.2749999999999997e-93:evalue_max=2.96e-93:evalue_min=1.59e-93:evalue_std=9.6873629022557e-94:evalue_sum=4.5499999999999995e-93:gapopen_avg=0.0:gapopen_max=0.0:gapopen_min=0.0:gapopen_std=0.0:gapopen_sum=0.0:gtdb_class_counter=:gtdb_domain_counter=:gtdb_family_counter=:gtdb_genus_counter=:gtdb_order_counter=:gtdb_phylum_counter=:gtdb_species_counter=:heptad_counter=MCP-40H--2:lbd_counter=:length_avg=179.5:length_max=180.0:length_min=179.0:length_std=0.7071067811865476:length_sum=359.0:mismatch_avg=2.0:mismatch_max=2.0:mismatch_min=2.0:mismatch_std=0.0:mismatch_sum=4.0:name=N489517:qcovhsp_avg=99.7:qcovhsp_max=100.0:qcovhsp_min=99.4:qcovhsp_std=0.42426406871192446:qcovhsp_sum=199.4:qend_avg=179.5:qend_max=180.0:qend_min=179.0:qend_std=0.7071067811865476:qend_sum=359.0:qstart_avg=1.0:qstart_max=1.0:qstart_min=1.0:qstart_std=0.0:qstart_sum=2.0:ref_name_counter=RS_GCF_002091635.1_protein.faa_NZ_BDAC01000004.1_279@PF00015_full_PFAM.106.366--2:scovhsp_avg=69.0:scovhsp_max=69.2:scovhsp_min=68.8:scovhsp_std=0.28284271247462306:scovhsp_sum=138.0:send_avg=202.5:send_max=203.0:send_min=202.0:send_std=0.7071067811865476:send_sum=405.0:sstart_avg=24.0:sstart_max=24.0:sstart_min=24.0:sstart_std=0.0:sstart_sum=48.0])0:2.5e-08[&&NHX:Sample_counter=rhiztom2--1||rhiztom3--3:Type_counter=capture--4:besthit_avg=97.22500000000001:besthit_max=98.9:besthit_min=92.8:besthit_std=2.9635283025474917:besthit_sum=388.90000000000003:bitscore_avg=266.75:bitscore_max=274.0:bitscore_min=249.0:bitscore_std=11.89887949906769:bitscore_sum=1067.0:capture_class_counter=c__Gammaproteobacteria--4:capture_domain_counter=d__Bacteria--4:capture_family_counter=f__Pseudomonadaceae--4:capture_genus_counter=g__Pseudomonas_M--4:capture_order_counter=o__Pseudomonadales--4:capture_phylum_counter=p__Proteobacteria--4:capture_species_counter=s__Pseudomonas_M indica--4:evalue_avg=3.0000000074375004e-84:evalue_max=1.2e-83:evalue_min=1.59e-93:evalue_std=5.999999995041667e-84:evalue_sum=1.2000000029750002e-83:gapopen_avg=0.0:gapopen_max=0.0:gapopen_min=0.0:gapopen_std=0.0:gapopen_sum=0.0:gtdb_class_counter=:gtdb_domain_counter=:gtdb_family_counter=:gtdb_genus_counter=:gtdb_order_counter=:gtdb_phylum_counter=:gtdb_species_counter=:heptad_counter=MCP-40H--4:lbd_counter=:length_avg=179.75:length_max=180.0:length_min=179.0:length_std=0.5:length_sum=719.0:mismatch_avg=5.0:mismatch_max=13.0:mismatch_min=2.0:mismatch_std=5.354126134736337:mismatch_sum=20.0:name=N489518:qcovhsp_avg=99.7:qcovhsp_max=100.0:qcovhsp_min=99.4:qcovhsp_std=0.3464101615137722:qcovhsp_sum=398.8:qend_avg=179.75:qend_max=180.0:qend_min=179.0:qend_std=0.5:qend_sum=719.0:qstart_avg=1.0:qstart_max=1.0:qstart_min=1.0:qstart_std=0.0:qstart_sum=4.0:ref_name_counter=RS_GCF_002091635.1_protein.faa_NZ_BDAC01000004.1_279@PF00015_full_PFAM.106.366--4:scovhsp_avg=69.1:scovhsp_max=69.2:scovhsp_min=68.8:scovhsp_std=0.20000000000000284:scovhsp_sum=276.4:send_avg=202.75:send_max=203.0:send_min=202.0:send_std=0.5:send_sum=811.0:sstart_avg=24.0:sstart_max=24.0:sstart_min=24.0:sstart_std=0.0:sstart_sum=96.0])0.031:0.000757074[&&NHX:Sample_counter=rhiztom2--2||rhiztom3--3:Type_counter=capture--5:besthit_avg=97.56:besthit_max=98.9:besthit_min=92.8:besthit_std=2.6735743864721657:besthit_sum=487.8:bitscore_avg=267.6:bitscore_max=274.0:bitscore_min=249.0:bitscore_std=10.478549517943788:bitscore_sum=1338.0:capture_class_counter=c__Gammaproteobacteria--5:capture_domain_counter=d__Bacteria--5:capture_family_counter=f__Pseudomonadaceae--5:capture_genus_counter=g__Pseudomonas_M--5:capture_order_counter=o__Pseudomonadales--5:capture_phylum_counter=p__Proteobacteria--5:capture_species_counter=s__Pseudomonas_M indica--5:evalue_avg=2.40000000937e-84:evalue_max=1.2e-83:evalue_min=1.59e-93:evalue_std=5.3665631407615065e-84:evalue_sum=1.200000004685e-83:gapopen_avg=0.0:gapopen_max=0.0:gapopen_min=0.0:gapopen_std=0.0:gapopen_sum=0.0:gtdb_class_counter=:gtdb_domain_counter=:gtdb_family_counter=:gtdb_genus_counter=:gtdb_order_counter=:gtdb_phylum_counter=:gtdb_species_counter=:heptad_counter=MCP-40H--5:lbd_counter=:length_avg=179.6:length_max=180.0:length_min=179.0:length_std=0.5477225575051661:length_sum=898.0:mismatch_avg=4.4:mismatch_max=13.0:mismatch_min=2.0:mismatch_std=4.8270073544588685:mismatch_sum=22.0:name=N489519:qcovhsp_avg=99.75999999999999:qcovhsp_max=100.0:qcovhsp_min=99.4:qcovhsp_std=0.32863353450309657:qcovhsp_sum=498.79999999999995:qend_avg=179.6:qend_max=180.0:qend_min=179.0:qend_std=0.5477225575051661:qend_sum=898.0:qstart_avg=1.0:qstart_max=1.0:qstart_min=1.0:qstart_std=0.0:qstart_sum=5.0:ref_name_counter=RS_GCF_002091635.1_protein.faa_NZ_BDAC01000004.1_279@PF00015_full_PFAM.106.366--5:scovhsp_avg=69.03999999999999:scovhsp_max=69.2:scovhsp_min=68.8:scovhsp_std=0.21908902300206956:scovhsp_sum=345.2:send_avg=202.6:send_max=203.0:send_min=202.0:send_std=0.5477225575051661:send_sum=1013.0:sstart_avg=24.0:sstart_max=24.0:sstart_min=24.0:sstart_std=0.0:sstart_sum=120.0],(((10ba03af-8a70-4db7-9140-3d2925288895_4@MCPsignal.220.397:0.00420325[&&NHX:Sample=rhiztom2:Type=capture:besthit=98.9:bitscore=268.0:capture_class=c__Gammaproteobacteria:capture_domain=d__Bacteria:capture_family=f__Pseudomonadaceae:capture_genus=g__Pseudomonas_M:capture_order=o__Pseudomonadales:capture_phylum=p__Proteobacteria:capture_species=s__Pseudomonas_M indica:evalue=2.59e-91:gapopen=0.0:heptad=MCP-40H:length=177.0:mismatch=2.0:qcovhsp=100.0:qend=177.0:qstart=1.0:ref_name=RS_GCF_002091635.1_protein.faa_NZ_BDAC01000004.1_279@PF00015_full_PFAM.106.366:scovhsp=68.1:send=200.0:sstart=24.0],(((b5f979d3-fc70-493a-959d-fadf7459bdab_2@MCPsignal.87.254:0[&&NHX:Sample=rhiztom3:Type=capture:besthit=98.8:bitscore=251.0:capture_class=c__Gammaproteobacteria:capture_domain=d__Bacteria:capture_family=f__Pseudomonadaceae:capture_genus=g__Pseudomonas_M:capture_order=o__Pseudomonadales:capture_phylum=p__Proteobacteria:capture_species=s__Pseudomonas_M indica:evalue=8.44e-85:gapopen=0.0:heptad=MCP-40H:length=167.0:mismatch=2.0:qcovhsp=100.0:qend=167.0:qstart=1.0:ref_name=RS_GCF_002286785.1_protein.faa_NZ_MUJY01000177.1_8@PF00015_full_PFAM.106.366:scovhsp=64.2:send=191.0:sstart=25.0],c4907f69-e670-4170-833b-288cbd7106a7_1@MCPsignal.84.251:0[&&NHX:Sample=rhiztom3:Type=capture:besthit=98.8:bitscore=251.0:capture_class=c__Gammaproteobacteria:capture_domain=d__Bacteria:capture_family=f__Pseudomonadaceae:capture_genus=g__Pseudomonas_M:capture_order=o__Pseudomonadales:capture_phylum=p__Proteobacteria:capture_species=s__Pseudomonas_M indica:evalue=8.44e-85:gapopen=0.0:heptad=MCP-40H:length=167.0:mismatch=2.0:qcovhsp=100.0:qend=167.0:qstart=1.0:ref_name=RS_GCF_002286785.1_protein.faa_NZ_MUJY01000177.1_8@PF00015_full_PFAM.106.366:scovhsp=64.2:send=191.0:sstart=25.0])0:0[&&NHX:Sample_counter=rhiztom3--2:Type_counter=capture--2:besthit_avg=98.8:besthit_max=98.8:besthit_min=98.8:besthit_std=0.0:besthit_sum=197.6:bitscore_avg=251.0:bitscore_max=251.0:bitscore_min=251.0:bitscore_std=0.0:bitscore_sum=502.0:capture_class_counter=c__Gammaproteobacteria--2:capture_domain_counter=d__Bacteria--2:capture_family_counter=f__Pseudomonadaceae--2:capture_genus_counter=g__Pseudomonas_M--2:capture_order_counter=o__Pseudomonadales--2:capture_phylum_counter=p__Proteobacteria--2:capture_species_counter=s__Pseudomonas_M indica--2:evalue_avg=8.44e-85:evalue_max=8.44e-85:evalue_min=8.44e-85:evalue_std=0.0:evalue_sum=1.688e-84:gapopen_avg=0.0:gapopen_max=0.0:gapopen_min=0.0:gapopen_std=0.0:gapopen_sum=0.0:gtdb_class_counter=:gtdb_domain_counter=:gtdb_family_counter=:gtdb_genus_counter=:gtdb_order_counter=:gtdb_phylum_counter=:gtdb_species_counter=:heptad_counter=MCP-40H--2:lbd_counter=:length_avg=167.0:length_max=167.0:length_min=167.0:length_std=0.0:length_sum=334.0:mismatch_avg=2.0:mismatch_max=2.0:mismatch_min=2.0:mismatch_std=0.0:mismatch_sum=4.0:name=N489523:qcovhsp_avg=100.0:qcovhsp_max=100.0:qcovhsp_min=100.0:qcovhsp_std=0.0:qcovhsp_sum=200.0:qend_avg=167.0:qend_max=167.0:qend_min=167.0:qend_std=0.0:qend_sum=334.0:qstart_avg=1.0:qstart_max=1.0:qstart_min=1.0:qstart_std=0.0:qstart_sum=2.0:ref_name_counter=RS_GCF_002286785.1_protein.faa_NZ_MUJY01000177.1_8@PF00015_full_PFAM.106.366--2:scovhsp_avg=64.2:scovhsp_max=64.2:scovhsp_min=64.2:scovhsp_std=0.0:scovhsp_sum=128.4:send_avg=191.0:send_max=191.0:send_min=191.0:send_std=0.0:send_sum=382.0:sstart_avg=25.0:sstart_max=25.0:sstart_min=25.0:sstart_std=0.0:sstart_sum=50.0],0d7ddc3a-bfb2-457e-8e0e-cb18edecbaa4_2@MCPsignal.209.376:0[&&NHX:Sample=rhiztom3:Type=capture:besthit=98.8:bitscore=251.0:capture_class=c__Gammaproteobacteria:capture_domain=d__Bacteria:capture_family=f__Pseudomonadaceae:capture_genus=g__Pseudomonas_M:capture_order=o__Pseudomonadales:capture_phylum=p__Proteobacteria:capture_species=s__Pseudomonas_M indica:evalue=8.44e-85:gapopen=0.0:heptad=MCP-40H:length=167.0:mismatch=2.0:qcovhsp=100.0:qend=167.0:qstart=1.0:ref_name=RS_GCF_002286785.1_protein.faa_NZ_MUJY01000177.1_8@PF00015_full_PFAM.106.366:scovhsp=64.2:send=191.0:sstart=25.0]):5e-09[&&NHX:Sample_counter=rhiztom3--3:Type_counter=capture--3:besthit_avg=98.8:besthit_max=98.8:besthit_min=98.8:besthit_std=0.0:besthit_sum=296.4:bitscore_avg=251.0:bitscore_max=251.0:bitscore_min=251.0:bitscore_std=0.0:bitscore_sum=753.0:capture_class_counter=c__Gammaproteobacteria--3:capture_domain_counter=d__Bacteria--3:capture_family_counter=f__Pseudomonadaceae--3:capture_genus_counter=g__Pseudomonas_M--3:capture_order_counter=o__Pseudomonadales--3:capture_phylum_counter=p__Proteobacteria--3:capture_species_counter=s__Pseudomonas_M indica--3:evalue_avg=8.44e-85:evalue_max=8.44e-85:evalue_min=8.44e-85:evalue_std=0.0:evalue_sum=2.532e-84:gapopen_avg=0.0:gapopen_max=0.0:gapopen_min=0.0:gapopen_std=0.0:gapopen_sum=0.0:gtdb_class_counter=:gtdb_domain_counter=:gtdb_family_counter=:gtdb_genus_counter=:gtdb_order_counter=:gtdb_phylum_counter=:gtdb_species_counter=:heptad_counter=MCP-40H--3:lbd_counter=:length_avg=167.0:length_max=167.0:length_min=167.0:length_std=0.0:length_sum=501.0:mismatch_avg=2.0:mismatch_max=2.0:mismatch_min=2.0:mismatch_std=0.0:mismatch_sum=6.0:name=N489525:qcovhsp_avg=100.0:qcovhsp_max=100.0:qcovhsp_min=100.0:qcovhsp_std=0.0:qcovhsp_sum=300.0:qend_avg=167.0:qend_max=167.0:qend_min=167.0:qend_std=0.0:qend_sum=501.0:qstart_avg=1.0:qstart_max=1.0:qstart_min=1.0:qstart_std=0.0:qstart_sum=3.0:ref_name_counter=RS_GCF_002286785.1_protein.faa_NZ_MUJY01000177.1_8@PF00015_full_PFAM.106.366--3:scovhsp_avg=64.2:scovhsp_max=64.2:scovhsp_min=64.2:scovhsp_std=0.0:scovhsp_sum=192.60000000000002:send_avg=191.0:send_max=191.0:send_min=191.0:send_std=0.0:send_sum=573.0:sstart_avg=25.0:sstart_max=25.0:sstart_min=25.0:sstart_std=0.0:sstart_sum=75.0],(((77bcf4d3-a92f-4377-bb07-11d0a92520a0_6@MCPsignal.117.299:0.0655676[&&NHX:Sample=rhizpot1:Type=capture:capture_class=c__Alphaproteobacteria:capture_domain=d__Bacteria:capture_family=f__Magnetospirillaceae:capture_genus=g__Phaeospirillum:capture_order=o__Rhodospirillales:capture_phylum=p__Proteobacteria:capture_species=s__Phaeospirillum sp903853455:heptad=MCP-24H],(((e4273ca7-fec0-4ef2-bd6f-639ad625f967_6@MCPsignal.246.417:0.0146377[&&NHX:Sample=rhiztom1:Type=capture:besthit=99.4:bitscore=246.0:capture_class=c__Gammaproteobacteria:capture_domain=d__Bacteria:capture_family=f__Pseudomonadaceae:capture_genus=g__Pseudomonas_M:capture_order=o__Pseudomonadales:capture_phylum=p__Proteobacteria:capture_species=s__Pseudomonas_M indica:evalue=1.32e-82:gapopen=0.0:heptad=MCP-40H:length=164.0:mismatch=1.0:qcovhsp=95.9:qend=164.0:qstart=1.0:ref_name=RS_GCF_002091635.1_protein.faa_NZ_BDAC01000004.1_279@PF00015_full_PFAM.106.366:scovhsp=63.1:send=187.0:sstart=24.0],(((((76fe2130-df6c-4e09-8508-f1ab7b81496b_3@MCPsignal.221.373:0[&&NHX:Sample=rhiztom2:Type=capture:besthit=98.7:bitscore=224.0:capture_class=c__Gammaproteobacteria:capture_domain=d__Bacteria:capture_family=f__Pseudomonadaceae:capture_genus=g__Pseudomonas_M:capture_order=o__Pseudomonadales:capture_phylum=p__Proteobacteria:capture_species=s__Pseudomonas_M indica:evalue=2.8e-74:gapopen=0.0:heptad=MCP-40H:length=152.0:mismatch=2.0:qcovhsp=100.0:qend=152.0:qstart=1.0:ref_name=RS_GCF_002286785.1_protein.faa_NZ_MUJY01000177.1_8@PF00015_full_PFAM.106.366:scovhsp=58.5:send=176.0:sstart=25.0],5e01bc6c-7d26-4c8c-96b9-783589c35885_3@MCPsignal.122.274:0[&&NHX:Sample=rhiztom3:Type=capture:besthit=98.7:bitscore=224.0:capture_class=c__Gammaproteobacteria:capture_domain=d__Bacteria:capture_family=f__Pseudomonadaceae:capture_genus=g__Pseudomonas_M:capture_order=o__Pseudomonadales:capture_phylum=p__Proteobacteria:capture_species=s__Pseudomonas_M indica:evalue=2.8e-74:gapopen=0.0:heptad=MCP-40H:length=152.0:mismatch=2.0:qcovhsp=100.0:qend=152.0:qstart=1.0:ref_name=RS_GCF_002286785.1_protein.faa_NZ_MUJY01000177.1_8@PF00015_full_PFAM.106.366:scovhsp=58.5:send=176.0:sstart=25.0])0:0[&&NHX:Sample_counter=rhiztom2--1||rhiztom3--1:Type_counter=capture--2:besthit_avg=98.7:besthit_max=98.7:besthit_min=98.7:besthit_std=0.0:besthit_sum=197.4:bitscore_avg=224.0:bitscore_max=224.0:bitscore_min=224.0:bitscore_std=0.0:bitscore_sum=448.0:capture_class_counter=c__Gammaproteobacteria--2:capture_domain_counter=d__Bacteria--2:capture_family_counter=f__Pseudomonadaceae--2:capture_genus_counter=g__Pseudomonas_M--2:capture_order_counter=o__Pseudomonadales--2:capture_phylum_counter=p__Proteobacteria--2:capture_species_counter=s__Pseudomonas_M indica--2:evalue_avg=2.8e-74:evalue_max=2.8e-74:evalue_min=2.8e-74:evalue_std=0.0:evalue_sum=5.6e-74:gapopen_avg=0.0:gapopen_max=0.0:gapopen_min=0.0:gapopen_std=0.0:gapopen_sum=0.0:gtdb_class_counter=:gtdb_domain_counter=:gtdb_family_counter=:gtdb_genus_counter=:gtdb_order_counter=:gtdb_phylum_counter=:gtdb_species_counter=:heptad_counter=MCP-40H--2:lbd_counter=:length_avg=152.0:length_max=152.0:length_min=152.0:length_std=0.0:length_sum=304.0:mismatch_avg=2.0:mismatch_max=2.0:mismatch_min=2.0:mismatch_std=0.0:mismatch_sum=4.0:name=N489530:qcovhsp_avg=100.0:qcovhsp_max=100.0:qcovhsp_min=100.0:qcovhsp_std=0.0:qcovhsp_sum=200.0:qend_avg=152.0:qend_max=152.0:qend_min=152.0:qend_std=0.0:qend_sum=304.0:qstart_avg=1.0:qstart_max=1.0:qstart_min=1.0:qstart_std=0.0:qstart_sum=2.0:ref_name_counter=RS_GCF_002286785.1_protein.faa_NZ_MUJY01000177.1_8@PF00015_full_PFAM.106.366--2:scovhsp_avg=58.5:scovhsp_max=58.5:scovhsp_min=58.5:scovhsp_std=0.0:scovhsp_sum=117.0:send_avg=176.0:send_max=176.0:send_min=176.0:send_std=0.0:send_sum=352.0:sstart_avg=25.0:sstart_max=25.0:sstart_min=25.0:sstart_std=0.0:sstart_sum=50.0],6ef89135-73c7-54d7-91e6-4b17dab822e0_5@MCPsignal.73.225:0[&&NHX:Sample=rhiztom3:Type=capture:besthit=98.7:bitscore=224.0:capture_class=c__Gammaproteobacteria:capture_domain=d__Bacteria:capture_family=f__Pseudomonadaceae:capture_genus=g__Pseudomonas_M:capture_order=o__Pseudomonadales:capture_phylum=p__Proteobacteria:capture_species=s__Pseudomonas_M indica:evalue=2.8e-74:gapopen=0.0:heptad=MCP-40H:length=152.0:mismatch=2.0:qcovhsp=100.0:qend=152.0:qstart=1.0:ref_name=RS_GCF_002286785.1_protein.faa_NZ_MUJY01000177.1_8@PF00015_full_PFAM.106.366:scovhsp=58.5:send=176.0:sstart=25.0]):5e-09[&&NHX:Sample_counter=rhiztom2--1||rhiztom3--2:Type_counter=capture--3:besthit_avg=98.7:besthit_max=98.7:besthit_min=98.7:besthit_std=0.0:besthit_sum=296.1:bitscore_avg=224.0:bitscore_max=224.0:bitscore_min=224.0:bitscore_std=0.0:bitscore_sum=672.0:capture_class_counter=c__Gammaproteobacteria--3:capture_domain_counter=d__Bacteria--3:capture_family_counter=f__Pseudomonadaceae--3:capture_genus_counter=g__Pseudomonas_M--3:capture_order_counter=o__Pseudomonadales--3:capture_phylum_counter=p__Proteobacteria--3:capture_species_counter=s__Pseudomonas_M indica--3:evalue_avg=2.8e-74:evalue_max=2.8e-74:evalue_min=2.8e-74:evalue_std=0.0:evalue_sum=8.4e-74:gapopen_avg=0.0:gapopen_max=0.0:gapopen_min=0.0:gapopen_std=0.0:gapopen_sum=0.0:gtdb_class_counter=:gtdb_domain_counter=:gtdb_family_counter=:gtdb_genus_counter=:gtdb_order_counter=:gtdb_phylum_counter=:gtdb_species_counter=:heptad_counter=MCP-40H--3:lbd_counter=:length_avg=152.0:length_max=152.0:length_min=152.0:length_std=0.0:length_sum=456.0:mismatch_avg=2.0:mismatch_max=2.0:mismatch_min=2.0:mismatch_std=0.0:mismatch_sum=6.0:name=N489532:qcovhsp_avg=100.0:qcovhsp_max=100.0:qcovhsp_min=100.0:qcovhsp_std=0.0:qcovhsp_sum=300.0:qend_avg=152.0:qend_max=152.0:qend_min=152.0:qend_std=0.0:qend_sum=456.0:qstart_avg=1.0:qstart_max=1.0:qstart_min=1.0:qstart_std=0.0:qstart_sum=3.0:ref_name_counter=RS_GCF_002286785.1_protein.faa_NZ_MUJY01000177.1_8@PF00015_full_PFAM.106.366--3:scovhsp_avg=58.5:scovhsp_max=58.5:scovhsp_min=58.5:scovhsp_std=0.0:scovhsp_sum=175.5:send_avg=176.0:send_max=176.0:send_min=176.0:send_std=0.0:send_sum=528.0:sstart_avg=25.0:sstart_max=25.0:sstart_min=25.0:sstart_std=0.0:sstart_sum=75.0],(ee2387e2-9b4a-417a-b2cb-e6f4650d5b61_3@MCPsignal.165.341:0.0478605[&&NHX:Sample=rhiztom2:Type=capture:capture_class=c__Gammaproteobacteria:capture_domain=d__Bacteria:capture_family=f__Pseudomonadaceae:capture_genus=g__Pseudomonas_M:capture_order=o__Pseudomonadales:capture_phylum=p__Proteobacteria:capture_species=s__Pseudomonas_M indica:heptad=MCP-40H],((((bca6d646-ae35-4127-ab44-a91b442710fa_1@MCPsignal.594.747:0.00504744[&&NHX:Sample=rhiztom3:Type=capture:besthit=98.7:bitscore=222.0:capture_class=c__Gammaproteobacteria:capture_domain=d__Bacteria:capture_family=f__Pseudomonadaceae:capture_genus=g__Pseudomonas_M:capture_order=o__Pseudomonadales:capture_phylum=p__Proteobacteria:capture_species=s__Pseudomonas_M indica:evalue=1.67e-73:gapopen=1.0:heptad=MCP-40H:length=153.0:mismatch=1.0:qcovhsp=100.0:qend=153.0:qstart=1.0:ref_name=RS_GCF_002286785.1_protein.faa_NZ_MUJY01000177.1_8@PF00015_full_PFAM.106.366:scovhsp=58.5:send=176.0:sstart=25.0],53e535ed-1944-486d-8f23-bccacd053a99_2@MCPsignal.87.254:0.0104743[&&NHX:Sample=rhiztom2:Type=capture:besthit=97.5:bitscore=238.0:capture_class=c__Gammaproteobacteria:capture_domain=d__Bacteria:capture_family=f__Pseudomonadaceae:capture_genus=g__Pseudomonas_M:capture_order=o__Pseudomonadales:capture_phylum=p__Proteobacteria:capture_species=s__Pseudomonas_M indica:evalue=1.23e-79:gapopen=0.0:heptad=MCP-40H:length=162.0:mismatch=4.0:qcovhsp=97.0:qend=162.0:qstart=1.0:ref_name=RS_GCF_002286785.1_protein.faa_NZ_MUJY01000177.1_8@PF00015_full_PFAM.106.366:scovhsp=62.3:send=186.0:sstart=25.0])0:5e-09[&&NHX:Sample_counter=rhiztom2--1||rhiztom3--1:Type_counter=capture--2:besthit_avg=98.1:besthit_max=98.7:besthit_min=97.5:besthit_std=0.848528137423859:besthit_sum=196.2:bitscore_avg=230.0:bitscore_max=238.0:bitscore_min=222.0:bitscore_std=11.313708498984761:bitscore_sum=460.0:capture_class_counter=c__Gammaproteobacteria--2:capture_domain_counter=d__Bacteria--2:capture_family_counter=f__Pseudomonadaceae--2:capture_genus_counter=g__Pseudomonas_M--2:capture_order_counter=o__Pseudomonadales--2:capture_phylum_counter=p__Proteobacteria--2:capture_species_counter=s__Pseudomonas_M indica--2:evalue_avg=8.35000615e-74:evalue_max=1.67e-73:evalue_min=1.23e-79:evalue_std=1.1808674548401936e-73:evalue_sum=1.67000123e-73:gapopen_avg=0.5:gapopen_max=1.0:gapopen_min=0.0:gapopen_std=0.7071067811865476:gapopen_sum=1.0:gtdb_class_counter=:gtdb_domain_counter=:gtdb_family_counter=:gtdb_genus_counter=:gtdb_order_counter=:gtdb_phylum_counter=:gtdb_species_counter=:heptad_counter=MCP-40H--2:lbd_counter=:length_avg=157.5:length_max=162.0:length_min=153.0:length_std=6.363961030678928:length_sum=315.0:mismatch_avg=2.5:mismatch_max=4.0:mismatch_min=1.0:mismatch_std=2.1213203435596424:mismatch_sum=5.0:name=N489536:qcovhsp_avg=98.5:qcovhsp_max=100.0:qcovhsp_min=97.0:qcovhsp_std=2.1213203435596424:qcovhsp_sum=197.0:qend_avg=157.5:qend_max=162.0:qend_min=153.0:qend_std=6.363961030678928:qend_sum=315.0:qstart_avg=1.0:qstart_max=1.0:qstart_min=1.0:qstart_std=0.0:qstart_sum=2.0:ref_name_counter=RS_GCF_002286785.1_protein.faa_NZ_MUJY01000177.1_8@PF00015_full_PFAM.106.366--2:scovhsp_avg=60.4:scovhsp_max=62.3:scovhsp_min=58.5:scovhsp_std=2.6870057685088784:scovhsp_sum=120.8:send_avg=181.0:send_max=186.0:send_min=176.0:send_std=7.0710678118654755:send_sum=362.0:sstart_avg=25.0:sstart_max=25.0:sstart_min=25.0:sstart_std=0.0:sstart_sum=50.0],(1a39ba1a-5379-4a4a-a752-6cd606ba785e_1@MCPsignal.76.240:0.00456664[&&NHX:Sample=rhiztom3:Type=capture:besthit=97.5:bitscore=239.0:capture_class=c__Gammaproteobacteria:capture_domain=d__Bacteria:capture_family=f__Pseudomonadaceae:capture_genus=g__Pseudomonas_M:capture_order=o__Pseudomonadales:capture_phylum=p__Proteobacteria:capture_species=s__Pseudomonas_M indica:evalue=5.42e-80:gapopen=0.0:heptad=MCP-40H:length=162.0:mismatch=4.0:qcovhsp=98.8:qend=162.0:qstart=1.0:ref_name=RS_GCF_002286785.1_protein.faa_NZ_MUJY01000177.1_8@PF00015_full_PFAM.106.366:scovhsp=62.3:send=186.0:sstart=25.0],5d8027b8-acba-40f2-939d-717965e0f616_1@MCPsignal.42.206:0.00913295[&&NHX:Sample=rhiztom3:Type=capture:besthit=96.9:bitscore=235.0:capture_class=c__Gammaproteobacteria:capture_domain=d__Bacteria:capture_family=f__Pseudomonadaceae:capture_genus=g__Pseudomonas_M:capture_order=o__Pseudomonadales:capture_phylum=p__Proteobacteria:capture_species=s__Pseudomonas_M indica:evalue=1.79e-78:gapopen=0.0:heptad=MCP-40H:length=162.0:mismatch=5.0:qcovhsp=98.8:qend=162.0:qstart=1.0:ref_name=RS_GCF_002286785.1_protein.faa_NZ_MUJY01000177.1_8@PF00015_full_PFAM.106.366:scovhsp=62.3:send=186.0:sstart=25.0])0:6e-09[&&NHX:Sample_counter=rhiztom3--2:Type_counter=capture--2:besthit_avg=97.2:besthit_max=97.5:besthit_min=96.9:besthit_std=0.42426406871192446:besthit_sum=194.4:bitscore_avg=237.0:bitscore_max=239.0:bitscore_min=235.0:bitscore_std=2.8284271247461903:bitscore_sum=474.0:capture_class_counter=c__Gammaproteobacteria--2:capture_domain_counter=d__Bacteria--2:capture_family_counter=f__Pseudomonadaceae--2:capture_genus_counter=g__Pseudomonas_M--2:capture_order_counter=o__Pseudomonadales--2:capture_phylum_counter=p__Proteobacteria--2:capture_species_counter=s__Pseudomonas_M indica--2:evalue_avg=9.221e-79:evalue_max=1.79e-78:evalue_min=5.42e-80:evalue_std=1.227395950783609e-78:evalue_sum=1.8442e-78:gapopen_avg=0.0:gapopen_max=0.0:gapopen_min=0.0:gapopen_std=0.0:gapopen_sum=0.0:gtdb_class_counter=:gtdb_domain_counter=:gtdb_family_counter=:gtdb_genus_counter=:gtdb_order_counter=:gtdb_phylum_counter=:gtdb_species_counter=:heptad_counter=MCP-40H--2:lbd_counter=:length_avg=162.0:length_max=162.0:length_min=162.0:length_std=0.0:length_sum=324.0:mismatch_avg=4.5:mismatch_max=5.0:mismatch_min=4.0:mismatch_std=0.7071067811865476:mismatch_sum=9.0:name=N489539:qcovhsp_avg=98.8:qcovhsp_max=98.8:qcovhsp_min=98.8:qcovhsp_std=0.0:qcovhsp_sum=197.6:qend_avg=162.0:qend_max=162.0:qend_min=162.0:qend_std=0.0:qend_sum=324.0:qstart_avg=1.0:qstart_max=1.0:qstart_min=1.0:qstart_std=0.0:qstart_sum=2.0:ref_name_counter=RS_GCF_002286785.1_protein.faa_NZ_MUJY01000177.1_8@PF00015_full_PFAM.106.366--2:scovhsp_avg=62.3:scovhsp_max=62.3:scovhsp_min=62.3:scovhsp_std=0.0:scovhsp_sum=124.6:send_avg=186.0:send_max=186.0:send_min=186.0:send_std=0.0:send_sum=372.0:sstart_avg=25.0:sstart_max=25.0:sstart_min=25.0:sstart_std=0.0:sstart_sum=50.0])0.882:1.3e-08[&&NHX:Sample_counter=rhiztom2--1||rhiztom3--3:Type_counter=capture--4:besthit_avg=97.64999999999999:besthit_max=98.7:besthit_min=96.9:besthit_std=0.7549834435270744:besthit_sum=390.59999999999997:bitscore_avg=233.5:bitscore_max=239.0:bitscore_min=222.0:bitscore_std=7.852812659593164:bitscore_sum=934.0:capture_class_counter=c__Gammaproteobacteria--4:capture_domain_counter=d__Bacteria--4:capture_family_counter=f__Pseudomonadaceae--4:capture_genus_counter=g__Pseudomonas_M--4:capture_order_counter=o__Pseudomonadales--4:capture_phylum_counter=p__Proteobacteria--4:capture_species_counter=s__Pseudomonas_M indica--4:evalue_avg=4.175049180000001e-74:evalue_max=1.67e-73:evalue_min=5.42e-80:evalue_std=8.349967213719006e-74:evalue_sum=1.6700196720000002e-73:gapopen_avg=0.25:gapopen_max=1.0:gapopen_min=0.0:gapopen_std=0.5:gapopen_sum=1.0:gtdb_class_counter=:gtdb_domain_counter=:gtdb_family_counter=:gtdb_genus_counter=:gtdb_order_counter=:gtdb_phylum_counter=:gtdb_species_counter=:heptad_counter=MCP-40H--4:lbd_counter=:length_avg=159.75:length_max=162.0:length_min=153.0:length_std=4.5:length_sum=639.0:mismatch_avg=3.5:mismatch_max=5.0:mismatch_min=1.0:mismatch_std=1.7320508075688772:mismatch_sum=14.0:name=N489540:qcovhsp_avg=98.65:qcovhsp_max=100.0:qcovhsp_min=97.0:qcovhsp_std=1.2369316876852978:qcovhsp_sum=394.6:qend_avg=159.75:qend_max=162.0:qend_min=153.0:qend_std=4.5:qend_sum=639.0:qstart_avg=1.0:qstart_max=1.0:qstart_min=1.0:qstart_std=0.0:qstart_sum=4.0:ref_name_counter=RS_GCF_002286785.1_protein.faa_NZ_MUJY01000177.1_8@PF00015_full_PFAM.106.366--4:scovhsp_avg=61.349999999999994:scovhsp_max=62.3:scovhsp_min=58.5:scovhsp_std=1.8999999999999986:scovhsp_sum=245.39999999999998:send_avg=183.5:send_max=186.0:send_min=176.0:send_std=5.0:send_sum=734.0:sstart_avg=25.0:sstart_max=25.0:sstart_min=25.0:sstart_std=0.0:sstart_sum=100.0],2f8139e8-5533-4c85-8aae-485e229f8f13_6@MCPsignal.149.289:0.005511[&&NHX:Sample=rhiztom2:Type=capture:besthit=98.6:bitscore=208.0:capture_class=c__Gammaproteobacteria:capture_domain=d__Bacteria:capture_family=f__Pseudomonadaceae:capture_genus=g__Pseudomonas_M:capture_order=o__Pseudomonadales:capture_phylum=p__Proteobacteria:capture_species=s__Pseudomonas_M indica:evalue=2.87e-68:gapopen=0.0:heptad=MCP-40H:length=140.0:mismatch=2.0:qcovhsp=100.0:qend=140.0:qstart=1.0:ref_name=RS_GCF_002286785.1_protein.faa_NZ_MUJY01000177.1_8@PF00015_full_PFAM.106.366:scovhsp=53.8:send=168.0:sstart=29.0])0:1.3e-08[&&NHX:Sample_counter=rhiztom2--2||rhiztom3--3:Type_counter=capture--5:besthit_avg=97.84:besthit_max=98.7:besthit_min=96.9:besthit_std=0.7797435475847149:besthit_sum=489.2:bitscore_avg=228.4:bitscore_max=239.0:bitscore_min=208.0:bitscore_std=13.277801022759755:bitscore_sum=1142.0:capture_class_counter=c__Gammaproteobacteria--5:capture_domain_counter=d__Bacteria--5:capture_family_counter=f__Pseudomonadaceae--5:capture_genus_counter=g__Pseudomonas_M--5:capture_order_counter=o__Pseudomonadales--5:capture_phylum_counter=p__Proteobacteria--5:capture_species_counter=s__Pseudomonas_M indica--5:evalue_avg=5.740033400393441e-69:evalue_max=2.87e-68:evalue_min=5.42e-80:evalue_std=1.2835011519664948e-68:evalue_sum=2.87001670019672e-68:gapopen_avg=0.2:gapopen_max=1.0:gapopen_min=0.0:gapopen_std=0.447213595499958:gapopen_sum=1.0:gtdb_class_counter=:gtdb_domain_counter=:gtdb_family_counter=:gtdb_genus_counter=:gtdb_order_counter=:gtdb_phylum_counter=:gtdb_species_counter=:heptad_counter=MCP-40H--5:lbd_counter=:length_avg=155.8:length_max=162.0:length_min=140.0:length_std=9.654014708917737:length_sum=779.0:mismatch_avg=3.2:mismatch_max=5.0:mismatch_min=1.0:mismatch_std=1.6431676725154984:mismatch_sum=16.0:name=N489542:qcovhsp_avg=98.92:qcovhsp_max=100.0:qcovhsp_min=97.0:qcovhsp_std=1.229634091915152:qcovhsp_sum=494.6:qend_avg=155.8:qend_max=162.0:qend_min=140.0:qend_std=9.654014708917737:qend_sum=779.0:qstart_avg=1.0:qstart_max=1.0:qstart_min=1.0:qstart_std=0.0:qstart_sum=5.0:ref_name_counter=RS_GCF_002286785.1_protein.faa_NZ_MUJY01000177.1_8@PF00015_full_PFAM.106.366--5:scovhsp_avg=59.839999999999996:scovhsp_max=62.3:scovhsp_min=53.8:scovhsp_std=3.7560617673302445:scovhsp_sum=299.2:send_avg=180.4:send_max=186.0:send_min=168.0:send_std=8.17312669668102:send_sum=902.0:sstart_avg=25.8:sstart_max=29.0:sstart_min=25.0:sstart_std=1.7888543819998315:sstart_sum=129.0],cfb797f3-1baf-458e-817e-ed2628da9d34_3@MCPsignal.77.234:0.00958197[&&NHX:Sample=rhiztom2:Type=capture:besthit=98.1:bitscore=233.0:capture_class=c__Gammaproteobacteria:capture_domain=d__Bacteria:capture_family=f__Pseudomonadaceae:capture_genus=g__Pseudomonas_M:capture_order=o__Pseudomonadales:capture_phylum=p__Proteobacteria:capture_species=s__Pseudomonas_M indica:evalue=1.1e-77:gapopen=0.0:heptad=MCP-40H:length=157.0:mismatch=3.0:qcovhsp=100.0:qend=157.0:qstart=1.0:ref_name=RS_GCF_002286785.1_protein.faa_NZ_MUJY01000177.1_8@PF00015_full_PFAM.106.366:scovhsp=60.4:send=181.0:sstart=25.0])0.264:0.00788847[&&NHX:Sample_counter=rhiztom2--3||rhiztom3--3:Type_counter=capture--6:besthit_avg=97.88333333333334:besthit_max=98.7:besthit_min=96.9:besthit_std=0.7054549359574028:besthit_sum=587.3000000000001:bitscore_avg=229.16666666666666:bitscore_max=239.0:bitscore_min=208.0:bitscore_std=12.02358792817962:bitscore_sum=1375.0:capture_class_counter=c__Gammaproteobacteria--6:capture_domain_counter=d__Bacteria--6:capture_family_counter=f__Pseudomonadaceae--6:capture_genus_counter=g__Pseudomonas_M--6:capture_order_counter=o__Pseudomonadales--6:capture_phylum_counter=p__Proteobacteria--6:capture_species_counter=s__Pseudomonas_M indica--6:evalue_avg=4.783361168827868e-69:evalue_max=2.87e-68:evalue_min=5.42e-80:evalue_std=1.1716712299951614e-68:evalue_sum=2.8700167012967203e-68:gapopen_avg=0.16666666666666666:gapopen_max=1.0:gapopen_min=0.0:gapopen_std=0.408248290463863:gapopen_sum=1.0:gtdb_class_counter=:gtdb_domain_counter=:gtdb_family_counter=:gtdb_genus_counter=:gtdb_order_counter=:gtdb_phylum_counter=:gtdb_species_counter=:heptad_counter=MCP-40H--6:lbd_counter=:length_avg=156.0:length_max=162.0:length_min=140.0:length_std=8.648699324175862:length_sum=936.0:mismatch_avg=3.1666666666666665:mismatch_max=5.0:mismatch_min=1.0:mismatch_std=1.4719601443879744:mismatch_sum=19.0:name=N489544:qcovhsp_avg=99.10000000000001:qcovhsp_max=100.0:qcovhsp_min=97.0:qcovhsp_std=1.1849050594878903:qcovhsp_sum=594.6:qend_avg=156.0:qend_max=162.0:qend_min=140.0:qend_std=8.648699324175862:qend_sum=936.0:qstart_avg=1.0:qstart_max=1.0:qstart_min=1.0:qstart_std=0.0:qstart_sum=6.0:ref_name_counter=RS_GCF_002286785.1_protein.faa_NZ_MUJY01000177.1_8@PF00015_full_PFAM.106.366--6:scovhsp_avg=59.93333333333333:scovhsp_max=62.3:scovhsp_min=53.8:scovhsp_std=3.367293670986638:scovhsp_sum=359.59999999999997:send_avg=180.5:send_max=186.0:send_min=168.0:send_std=7.314369419163897:send_sum=1083.0:sstart_avg=25.666666666666668:sstart_max=29.0:sstart_min=25.0:sstart_std=1.632993161855452:sstart_sum=154.0])0.042:0.0215948[&&NHX:Sample_counter=rhiztom2--4||rhiztom3--3:Type_counter=capture--7:besthit_avg=97.88333333333334:besthit_max=98.7:besthit_min=96.9:besthit_std=0.7054549359574028:besthit_sum=587.3000000000001:bitscore_avg=229.16666666666666:bitscore_max=239.0:bitscore_min=208.0:bitscore_std=12.02358792817962:bitscore_sum=1375.0:capture_class_counter=c__Gammaproteobacteria--7:capture_domain_counter=d__Bacteria--7:capture_family_counter=f__Pseudomonadaceae--7:capture_genus_counter=g__Pseudomonas_M--7:capture_order_counter=o__Pseudomonadales--7:capture_phylum_counter=p__Proteobacteria--7:capture_species_counter=s__Pseudomonas_M indica--7:evalue_avg=4.783361168827868e-69:evalue_max=2.87e-68:evalue_min=5.42e-80:evalue_std=1.1716712299951614e-68:evalue_sum=2.8700167012967203e-68:gapopen_avg=0.16666666666666666:gapopen_max=1.0:gapopen_min=0.0:gapopen_std=0.408248290463863:gapopen_sum=1.0:gtdb_class_counter=:gtdb_domain_counter=:gtdb_family_counter=:gtdb_genus_counter=:gtdb_order_counter=:gtdb_phylum_counter=:gtdb_species_counter=:heptad_counter=MCP-40H--7:lbd_counter=:length_avg=156.0:length_max=162.0:length_min=140.0:length_std=8.648699324175862:length_sum=936.0:mismatch_avg=3.1666666666666665:mismatch_max=5.0:mismatch_min=1.0:mismatch_std=1.4719601443879744:mismatch_sum=19.0:name=N489545:qcovhsp_avg=99.10000000000001:qcovhsp_max=100.0:qcovhsp_min=97.0:qcovhsp_std=1.1849050594878903:qcovhsp_sum=594.6:qend_avg=156.0:qend_max=162.0:qend_min=140.0:qend_std=8.648699324175862:qend_sum=936.0:qstart_avg=1.0:qstart_max=1.0:qstart_min=1.0:qstart_std=0.0:qstart_sum=6.0:ref_name_counter=RS_GCF_002286785.1_protein.faa_NZ_MUJY01000177.1_8@PF00015_full_PFAM.106.366--6:scovhsp_avg=59.93333333333333:scovhsp_max=62.3:scovhsp_min=53.8:scovhsp_std=3.367293670986638:scovhsp_sum=359.59999999999997:send_avg=180.5:send_max=186.0:send_min=168.0:send_std=7.314369419163897:send_sum=1083.0:sstart_avg=25.666666666666668:sstart_max=29.0:sstart_min=25.0:sstart_std=1.632993161855452:sstart_sum=154.0])0:1.3e-08[&&NHX:Sample_counter=rhiztom2--5||rhiztom3--5:Type_counter=capture--10:besthit_avg=98.15555555555557:besthit_max=98.7:besthit_min=96.9:besthit_std=0.6912147117775901:besthit_sum=883.4000000000001:bitscore_avg=227.44444444444446:bitscore_max=239.0:bitscore_min=208.0:bitscore_std=9.850267903858137:bitscore_sum=2047.0:capture_class_counter=c__Gammaproteobacteria--10:capture_domain_counter=d__Bacteria--10:capture_family_counter=f__Pseudomonadaceae--10:capture_genus_counter=g__Pseudomonas_M--10:capture_order_counter=o__Pseudomonadales--10:capture_phylum_counter=p__Proteobacteria--10:capture_species_counter=s__Pseudomonas_M indica--10:evalue_avg=3.188916779218578e-69:evalue_max=2.87e-68:evalue_min=5.42e-80:evalue_std=9.566656207939147e-69:evalue_sum=2.87002510129672e-68:gapopen_avg=0.1111111111111111:gapopen_max=1.0:gapopen_min=0.0:gapopen_std=0.3333333333333333:gapopen_sum=1.0:gtdb_class_counter=:gtdb_domain_counter=:gtdb_family_counter=:gtdb_genus_counter=:gtdb_order_counter=:gtdb_phylum_counter=:gtdb_species_counter=:heptad_counter=MCP-40H--10:lbd_counter=:length_avg=154.66666666666666:length_max=162.0:length_min=140.0:length_std=7.123903424387503:length_sum=1392.0:mismatch_avg=2.7777777777777777:mismatch_max=5.0:mismatch_min=1.0:mismatch_std=1.3017082793177759:mismatch_sum=25.0:name=N489546:qcovhsp_avg=99.4:qcovhsp_max=100.0:qcovhsp_min=97.0:qcovhsp_std=1.0392304845413267:qcovhsp_sum=894.6:qend_avg=154.66666666666666:qend_max=162.0:qend_min=140.0:qend_std=7.123903424387503:qend_sum=1392.0:qstart_avg=1.0:qstart_max=1.0:qstart_min=1.0:qstart_std=0.0:qstart_sum=9.0:ref_name_counter=RS_GCF_002286785.1_protein.faa_NZ_MUJY01000177.1_8@PF00015_full_PFAM.106.366--9:scovhsp_avg=59.455555555555556:scovhsp_max=62.3:scovhsp_min=53.8:scovhsp_std=2.7568601302528526:scovhsp_sum=535.1:send_avg=179.0:send_max=186.0:send_min=168.0:send_std=6.2048368229954285:send_sum=1611.0:sstart_avg=25.444444444444443:sstart_max=29.0:sstart_min=25.0:sstart_std=1.3333333333333335:sstart_sum=229.0],(bc40bf28-4cfe-47db-88bb-5b368ca47852_5@MCPsignal.457.627:0[&&NHX:Sample=rhiztom2:Type=capture:besthit=97.6:bitscore=246.0:capture_class=c__Gammaproteobacteria:capture_domain=d__Bacteria:capture_family=f__Pseudomonadaceae:capture_genus=g__Pseudomonas_M:capture_order=o__Pseudomonadales:capture_phylum=p__Proteobacteria:capture_species=s__Pseudomonas_M indica:evalue=6.32e-83:gapopen=0.0:heptad=MCP-40H:length=166.0:mismatch=4.0:qcovhsp=97.6:qend=166.0:qstart=1.0:ref_name=RS_GCF_002286785.1_protein.faa_NZ_MUJY01000177.1_8@PF00015_full_PFAM.106.366:scovhsp=63.8:send=190.0:sstart=25.0],b82cfecf-5af1-4531-aa04-79e6c93308cf_2@MCPsignal.88.258:0[&&NHX:Sample=rhiztom2:Type=capture:besthit=97.6:bitscore=246.0:capture_class=c__Gammaproteobacteria:capture_domain=d__Bacteria:capture_family=f__Pseudomonadaceae:capture_genus=g__Pseudomonas_M:capture_order=o__Pseudomonadales:capture_phylum=p__Proteobacteria:capture_species=s__Pseudomonas_M indica:evalue=6.32e-83:gapopen=0.0:heptad=MCP-40H:length=166.0:mismatch=4.0:qcovhsp=97.6:qend=166.0:qstart=1.0:ref_name=RS_GCF_002286785.1_protein.faa_NZ_MUJY01000177.1_8@PF00015_full_PFAM.106.366:scovhsp=63.8:send=190.0:sstart=25.0]):0.0030637[&&NHX:Sample_counter=rhiztom2--2:Type_counter=capture--2:besthit_avg=97.6:besthit_max=97.6:besthit_min=97.6:besthit_std=0.0:besthit_sum=195.2:bitscore_avg=246.0:bitscore_max=246.0:bitscore_min=246.0:bitscore_std=0.0:bitscore_sum=492.0:capture_class_counter=c__Gammaproteobacteria--2:capture_domain_counter=d__Bacteria--2:capture_family_counter=f__Pseudomonadaceae--2:capture_genus_counter=g__Pseudomonas_M--2:capture_order_counter=o__Pseudomonadales--2:capture_phylum_counter=p__Proteobacteria--2:capture_species_counter=s__Pseudomonas_M indica--2:evalue_avg=6.32e-83:evalue_max=6.32e-83:evalue_min=6.32e-83:evalue_std=0.0:evalue_sum=1.264e-82:gapopen_avg=0.0:gapopen_max=0.0:gapopen_min=0.0:gapopen_std=0.0:gapopen_sum=0.0:gtdb_class_counter=:gtdb_domain_counter=:gtdb_family_counter=:gtdb_genus_counter=:gtdb_order_counter=:gtdb_phylum_counter=:gtdb_species_counter=:heptad_counter=MCP-40H--2:lbd_counter=:length_avg=166.0:length_max=166.0:length_min=166.0:length_std=0.0:length_sum=332.0:mismatch_avg=4.0:mismatch_max=4.0:mismatch_min=4.0:mismatch_std=0.0:mismatch_sum=8.0:name=N489549:qcovhsp_avg=97.6:qcovhsp_max=97.6:qcovhsp_min=97.6:qcovhsp_std=0.0:qcovhsp_sum=195.2:qend_avg=166.0:qend_max=166.0:qend_min=166.0:qend_std=0.0:qend_sum=332.0:qstart_avg=1.0:qstart_max=1.0:qstart_min=1.0:qstart_std=0.0:qstart_sum=2.0:ref_name_counter=RS_GCF_002286785.1_protein.faa_NZ_MUJY01000177.1_8@PF00015_full_PFAM.106.366--2:scovhsp_avg=63.8:scovhsp_max=63.8:scovhsp_min=63.8:scovhsp_std=0.0:scovhsp_sum=127.6:send_avg=190.0:send_max=190.0:send_min=190.0:send_std=0.0:send_sum=380.0:sstart_avg=25.0:sstart_max=25.0:sstart_min=25.0:sstart_std=0.0:sstart_sum=50.0])0.887:0.0250922[&&NHX:Sample_counter=rhiztom2--7||rhiztom3--5:Type_counter=capture--12:besthit_avg=98.05454545454546:besthit_max=98.7:besthit_min=96.9:besthit_std=0.657820091459111:besthit_sum=1078.6000000000001:bitscore_avg=230.8181818181818:bitscore_max=246.0:bitscore_min=208.0:bitscore_std=11.574266126352736:bitscore_sum=2539.0:capture_class_counter=c__Gammaproteobacteria--12:capture_domain_counter=d__Bacteria--12:capture_family_counter=f__Pseudomonadaceae--12:capture_genus_counter=g__Pseudomonas_M--12:capture_order_counter=o__Pseudomonadales--12:capture_phylum_counter=p__Proteobacteria--12:capture_species_counter=s__Pseudomonas_M indica--12:evalue_avg=2.609113728451575e-69:evalue_max=2.87e-68:evalue_min=6.32e-83:evalue_std=8.653368021194417e-69:evalue_sum=2.8700251012967325e-68:gapopen_avg=0.09090909090909091:gapopen_max=1.0:gapopen_min=0.0:gapopen_std=0.30151134457776363:gapopen_sum=1.0:gtdb_class_counter=:gtdb_domain_counter=:gtdb_family_counter=:gtdb_genus_counter=:gtdb_order_counter=:gtdb_phylum_counter=:gtdb_species_counter=:heptad_counter=MCP-40H--12:lbd_counter=:length_avg=156.72727272727272:length_max=166.0:length_min=140.0:length_std=7.8497249517535215:length_sum=1724.0:mismatch_avg=3.0:mismatch_max=5.0:mismatch_min=1.0:mismatch_std=1.2649110640673518:mismatch_sum=33.0:name=N489550:qcovhsp_avg=99.07272727272726:qcovhsp_max=100.0:qcovhsp_min=97.0:qcovhsp_std=1.1807547663176388:qcovhsp_sum=1089.8:qend_avg=156.72727272727272:qend_max=166.0:qend_min=140.0:qend_std=7.8497249517535215:qend_sum=1724.0:qstart_avg=1.0:qstart_max=1.0:qstart_min=1.0:qstart_std=0.0:qstart_sum=11.0:ref_name_counter=RS_GCF_002286785.1_protein.faa_NZ_MUJY01000177.1_8@PF00015_full_PFAM.106.366--11:scovhsp_avg=60.24545454545454:scovhsp_max=63.8:scovhsp_min=53.8:scovhsp_std=3.0279906328665:scovhsp_sum=662.6999999999999:send_avg=181.0:send_max=190.0:send_min=168.0:send_std=7.113367697511496:send_sum=1991.0:sstart_avg=25.363636363636363:sstart_max=29.0:sstart_min=25.0:sstart_std=1.2060453783110545:sstart_sum=279.0],(((((52414df5-6c88-46ce-a137-f3553240bd1a_4@MCPsignal.121.293:0[&&NHX:Sample=rhiztom2:Type=capture:besthit=99.4:bitscore=246.0:capture_class=c__Gammaproteobacteria:capture_domain=d__Bacteria:capture_family=f__Pseudomonadaceae:capture_genus=g__Pseudomonas_M:capture_order=o__Pseudomonadales:capture_phylum=p__Proteobacteria:capture_species=s__Pseudomonas_M indica:evalue=1.38e-82:gapopen=0.0:heptad=MCP-40H:length=164.0:mismatch=1.0:qcovhsp=95.3:qend=164.0:qstart=1.0:ref_name=RS_GCF_002091635.1_protein.faa_NZ_BDAC01000004.1_279@PF00015_full_PFAM.106.366:scovhsp=63.1:send=187.0:sstart=24.0],f5f06dad-5816-4424-b20a-c06e598d95e7_4@MCPsignal.229.401:0[&&NHX:Sample=rhiztom3:Type=capture:besthit=99.4:bitscore=246.0:capture_class=c__Gammaproteobacteria:capture_domain=d__Bacteria:capture_family=f__Pseudomonadaceae:capture_genus=g__Pseudomonas_M:capture_order=o__Pseudomonadales:capture_phylum=p__Proteobacteria:capture_species=s__Pseudomonas_M indica:evalue=1.38e-82:gapopen=0.0:heptad=MCP-40H:length=164.0:mismatch=1.0:qcovhsp=95.3:qend=164.0:qstart=1.0:ref_name=RS_GCF_002091635.1_protein.faa_NZ_BDAC01000004.1_279@PF00015_full_PFAM.106.366:scovhsp=63.1:send=187.0:sstart=24.0])0:0[&&NHX:Sample_counter=rhiztom2--1||rhiztom3--1:Type_counter=capture--2:besthit_avg=99.4:besthit_max=99.4:besthit_min=99.4:besthit_std=0.0:besthit_sum=198.8:bitscore_avg=246.0:bitscore_max=246.0:bitscore_min=246.0:bitscore_std=0.0:bitscore_sum=492.0:capture_class_counter=c__Gammaproteobacteria--2:capture_domain_counter=d__Bacteria--2:capture_family_counter=f__Pseudomonadaceae--2:capture_genus_counter=g__Pseudomonas_M--2:capture_order_counter=o__Pseudomonadales--2:capture_phylum_counter=p__Proteobacteria--2:capture_species_counter=s__Pseudomonas_M indica--2:evalue_avg=1.38e-82:evalue_max=1.38e-82:evalue_min=1.38e-82:evalue_std=0.0:evalue_sum=2.76e-82:gapopen_avg=0.0:gapopen_max=0.0:gapopen_min=0.0:gapopen_std=0.0:gapopen_sum=0.0:gtdb_class_counter=:gtdb_domain_counter=:gtdb_family_counter=:gtdb_genus_counter=:gtdb_order_counter=:gtdb_phylum_counter=:gtdb_species_counter=:heptad_counter=MCP-40H--2:lbd_counter=:length_avg=164.0:length_max=164.0:length_min=164.0:length_std=0.0:length_sum=328.0:mismatch_avg=1.0:mismatch_max=1.0:mismatch_min=1.0:mismatch_std=0.0:mismatch_sum=2.0:name=N489553:qcovhsp_avg=95.3:qcovhsp_max=95.3:qcovhsp_min=95.3:qcovhsp_std=0.0:qcovhsp_sum=190.6:qend_avg=164.0:qend_max=164.0:qend_min=164.0:qend_std=0.0:qend_sum=328.0:qstart_avg=1.0:qstart_max=1.0:qstart_min=1.0:qstart_std=0.0:qstart_sum=2.0:ref_name_counter=RS_GCF_002091635.1_protein.faa_NZ_BDAC01000004.1_279@PF00015_full_PFAM.106.366--2:scovhsp_avg=63.1:scovhsp_max=63.1:scovhsp_min=63.1:scovhsp_std=0.0:scovhsp_sum=126.2:send_avg=187.0:send_max=187.0:send_min=187.0:send_std=0.0:send_sum=374.0:sstart_avg=24.0:sstart_max=24.0:sstart_min=24.0:sstart_std=0.0:sstart_sum=48.0],bf9bd2c1-c30d-4253-8bc4-ca3fb9b21ece_6@MCPsignal.41.213:0[&&NHX:Sample=rhiztom3:Type=capture:besthit=99.4:bitscore=246.0:capture_class=c__Gammaproteobacteria:capture_domain=d__Bacteria:capture_family=f__Pseudomonadaceae:capture_genus=g__Pseudomonas_M:capture_order=o__Pseudomonadales:capture_phylum=p__Proteobacteria:capture_species=s__Pseudomonas_M indica:evalue=1.38e-82:gapopen=0.0:heptad=MCP-40H:length=164.0:mismatch=1.0:qcovhsp=95.3:qend=164.0:qstart=1.0:ref_name=RS_GCF_002091635.1_protein.faa_NZ_BDAC01000004.1_279@PF00015_full_PFAM.106.366:scovhsp=63.1:send=187.0:sstart=24.0]):5e-09[&&NHX:Sample_counter=rhiztom2--1||rhiztom3--2:Type_counter=capture--3:besthit_avg=99.40000000000002:besthit_max=99.4:besthit_min=99.4:besthit_std=1.7404671430534633e-14:besthit_sum=298.20000000000005:bitscore_avg=246.0:bitscore_max=246.0:bitscore_min=246.0:bitscore_std=0.0:bitscore_sum=738.0:capture_class_counter=c__Gammaproteobacteria--3:capture_domain_counter=d__Bacteria--3:capture_family_counter=f__Pseudomonadaceae--3:capture_genus_counter=g__Pseudomonas_M--3:capture_order_counter=o__Pseudomonadales--3:capture_phylum_counter=p__Proteobacteria--3:capture_species_counter=s__Pseudomonas_M indica--3:evalue_avg=1.38e-82:evalue_max=1.38e-82:evalue_min=1.38e-82:evalue_std=0.0:evalue_sum=4.14e-82:gapopen_avg=0.0:gapopen_max=0.0:gapopen_min=0.0:gapopen_std=0.0:gapopen_sum=0.0:gtdb_class_counter=:gtdb_domain_counter=:gtdb_family_counter=:gtdb_genus_counter=:gtdb_order_counter=:gtdb_phylum_counter=:gtdb_species_counter=:heptad_counter=MCP-40H--3:lbd_counter=:length_avg=164.0:length_max=164.0:length_min=164.0:length_std=0.0:length_sum=492.0:mismatch_avg=1.0:mismatch_max=1.0:mismatch_min=1.0:mismatch_std=0.0:mismatch_sum=3.0:name=N489555:qcovhsp_avg=95.3:qcovhsp_max=95.3:qcovhsp_min=95.3:qcovhsp_std=0.0:qcovhsp_sum=285.9:qend_avg=164.0:qend_max=164.0:qend_min=164.0:qend_std=0.0:qend_sum=492.0:qstart_avg=1.0:qstart_max=1.0:qstart_min=1.0:qstart_std=0.0:qstart_sum=3.0:ref_name_counter=RS_GCF_002091635.1_protein.faa_NZ_BDAC01000004.1_279@PF00015_full_PFAM.106.366--3:scovhsp_avg=63.1:scovhsp_max=63.1:scovhsp_min=63.1:scovhsp_std=0.0:scovhsp_sum=189.3:send_avg=187.0:send_max=187.0:send_min=187.0:send_std=0.0:send_sum=561.0:sstart_avg=24.0:sstart_max=24.0:sstart_min=24.0:sstart_std=0.0:sstart_sum=72.0],dd5dd36d-a8d9-4fd2-a2a9-86e47255675d_6@MCPsignal.23.123:0.0079901[&&NHX:Sample=rhiztom1:Type=capture:capture_class=c__Spirochaetia:capture_domain=d__Bacteria:capture_family=f__UBA12059:capture_genus=g__UBA12059:capture_order=o__Treponematales:capture_phylum=p__Spirochaetota:capture_species=s__UBA12059 sp001829185:heptad=MCP-40H])0:5e-09[&&NHX:Sample_counter=rhiztom1--1||rhiztom2--1||rhiztom3--2:Type_counter=capture--4:besthit_avg=99.40000000000002:besthit_max=99.4:besthit_min=99.4:besthit_std=1.7404671430534633e-14:besthit_sum=298.20000000000005:bitscore_avg=246.0:bitscore_max=246.0:bitscore_min=246.0:bitscore_std=0.0:bitscore_sum=738.0:capture_class_counter=c__Gammaproteobacteria--3||c__Spirochaetia--1:capture_domain_counter=d__Bacteria--4:capture_family_counter=f__Pseudomonadaceae--3||f__UBA12059--1:capture_genus_counter=g__Pseudomonas_M--3||g__UBA12059--1:capture_order_counter=o__Pseudomonadales--3||o__Treponematales--1:capture_phylum_counter=p__Proteobacteria--3||p__Spirochaetota--1:capture_species_counter=s__Pseudomonas_M indica--3||s__UBA12059 sp001829185--1:evalue_avg=1.38e-82:evalue_max=1.38e-82:evalue_min=1.38e-82:evalue_std=0.0:evalue_sum=4.14e-82:gapopen_avg=0.0:gapopen_max=0.0:gapopen_min=0.0:gapopen_std=0.0:gapopen_sum=0.0:gtdb_class_counter=:gtdb_domain_counter=:gtdb_family_counter=:gtdb_genus_counter=:gtdb_order_counter=:gtdb_phylum_counter=:gtdb_species_counter=:heptad_counter=MCP-40H--4:lbd_counter=:length_avg=164.0:length_max=164.0:length_min=164.0:length_std=0.0:length_sum=492.0:mismatch_avg=1.0:mismatch_max=1.0:mismatch_min=1.0:mismatch_std=0.0:mismatch_sum=3.0:name=N489557:qcovhsp_avg=95.3:qcovhsp_max=95.3:qcovhsp_min=95.3:qcovhsp_std=0.0:qcovhsp_sum=285.9:qend_avg=164.0:qend_max=164.0:qend_min=164.0:qend_std=0.0:qend_sum=492.0:qstart_avg=1.0:qstart_max=1.0:qstart_min=1.0:qstart_std=0.0:qstart_sum=3.0:ref_name_counter=RS_GCF_002091635.1_protein.faa_NZ_BDAC01000004.1_279@PF00015_full_PFAM.106.366--3:scovhsp_avg=63.1:scovhsp_max=63.1:scovhsp_min=63.1:scovhsp_std=0.0:scovhsp_sum=189.3:send_avg=187.0:send_max=187.0:send_min=187.0:send_std=0.0:send_sum=561.0:sstart_avg=24.0:sstart_max=24.0:sstart_min=24.0:sstart_std=0.0:sstart_sum=72.0],((cab457fa-c71b-40aa-bf29-f090a88dff79_5@MCPsignal.169.341:0.0131199[&&NHX:Sample=rhiztom3:Type=capture:capture_class=c__Gammaproteobacteria:capture_domain=d__Bacteria:capture_family=f__Pseudomonadaceae:capture_genus=g__Pseudomonas_M:capture_order=o__Pseudomonadales:capture_phylum=p__Proteobacteria:capture_species=s__Pseudomonas_M indica:heptad=MCP-40H],(45933f73-58e6-4223-b7a1-f1abb1fdf588_6@MCPsignal.549.721:0.00871543[&&NHX:Sample=rhiztom2:Type=capture:besthit=97.0:bitscore=241.0:capture_class=c__Gammaproteobacteria:capture_domain=d__Bacteria:capture_family=f__Pseudomonadaceae:capture_genus=g__Pseudomonas_M:capture_order=o__Pseudomonadales:capture_phylum=p__Proteobacteria:capture_species=s__Pseudomonas_M indica:evalue=6.44e-81:gapopen=0.0:heptad=MCP-40H:length=164.0:mismatch=5.0:qcovhsp=95.3:qend=164.0:qstart=1.0:ref_name=RS_GCF_002286785.1_protein.faa_NZ_MUJY01000177.1_8@PF00015_full_PFAM.106.366:scovhsp=63.1:send=188.0:sstart=25.0],(c184b498-858c-4562-895b-6c2a00023f80_2@MCPsignal.170.323:0[&&NHX:Sample=rhiztom3:Type=capture:besthit=98.7:bitscore=225.0:capture_class=c__Gammaproteobacteria:capture_domain=d__Bacteria:capture_family=f__Pseudomonadaceae:capture_genus=g__Pseudomonas_M:capture_order=o__Pseudomonadales:capture_phylum=p__Proteobacteria:capture_species=s__Pseudomonas_M indica:evalue=1.02e-74:gapopen=0.0:heptad=MCP-40H:length=153.0:mismatch=2.0:qcovhsp=100.0:qend=153.0:qstart=1.0:ref_name=RS_GCF_002286785.1_protein.faa_NZ_MUJY01000177.1_8@PF00015_full_PFAM.106.366:scovhsp=58.8:send=177.0:sstart=25.0],bdbdda16-9fc4-4005-a836-b03d9031abcd_6@MCPsignal.132.285:0[&&NHX:Sample=rhiztom3:Type=capture:besthit=98.7:bitscore=225.0:capture_class=c__Gammaproteobacteria:capture_domain=d__Bacteria:capture_family=f__Pseudomonadaceae:capture_genus=g__Pseudomonas_M:capture_order=o__Pseudomonadales:capture_phylum=p__Proteobacteria:capture_species=s__Pseudomonas_M indica:evalue=1.02e-74:gapopen=0.0:heptad=MCP-40H:length=153.0:mismatch=2.0:qcovhsp=100.0:qend=153.0:qstart=1.0:ref_name=RS_GCF_002286785.1_protein.faa_NZ_MUJY01000177.1_8@PF00015_full_PFAM.106.366:scovhsp=58.8:send=177.0:sstart=25.0]):5e-09[&&NHX:Sample_counter=rhiztom3--2:Type_counter=capture--2:besthit_avg=98.7:besthit_max=98.7:besthit_min=98.7:besthit_std=0.0:besthit_sum=197.4:bitscore_avg=225.0:bitscore_max=225.0:bitscore_min=225.0:bitscore_std=0.0:bitscore_sum=450.0:capture_class_counter=c__Gammaproteobacteria--2:capture_domain_counter=d__Bacteria--2:capture_family_counter=f__Pseudomonadaceae--2:capture_genus_counter=g__Pseudomonas_M--2:capture_order_counter=o__Pseudomonadales--2:capture_phylum_counter=p__Proteobacteria--2:capture_species_counter=s__Pseudomonas_M indica--2:evalue_avg=1.02e-74:evalue_max=1.02e-74:evalue_min=1.02e-74:evalue_std=0.0:evalue_sum=2.04e-74:gapopen_avg=0.0:gapopen_max=0.0:gapopen_min=0.0:gapopen_std=0.0:gapopen_sum=0.0:gtdb_class_counter=:gtdb_domain_counter=:gtdb_family_counter=:gtdb_genus_counter=:gtdb_order_counter=:gtdb_phylum_counter=:gtdb_species_counter=:heptad_counter=MCP-40H--2:lbd_counter=:length_avg=153.0:length_max=153.0:length_min=153.0:length_std=0.0:length_sum=306.0:mismatch_avg=2.0:mismatch_max=2.0:mismatch_min=2.0:mismatch_std=0.0:mismatch_sum=4.0:name=N489562:qcovhsp_avg=100.0:qcovhsp_max=100.0:qcovhsp_min=100.0:qcovhsp_std=0.0:qcovhsp_sum=200.0:qend_avg=153.0:qend_max=153.0:qend_min=153.0:qend_std=0.0:qend_sum=306.0:qstart_avg=1.0:qstart_max=1.0:qstart_min=1.0:qstart_std=0.0:qstart_sum=2.0:ref_name_counter=RS_GCF_002286785.1_protein.faa_NZ_MUJY01000177.1_8@PF00015_full_PFAM.106.366--2:scovhsp_avg=58.8:scovhsp_max=58.8:scovhsp_min=58.8:scovhsp_std=0.0:scovhsp_sum=117.6:send_avg=177.0:send_max=177.0:send_min=177.0:send_std=0.0:send_sum=354.0:sstart_avg=25.0:sstart_max=25.0:sstart_min=25.0:sstart_std=0.0:sstart_sum=50.0])0:5e-09[&&NHX:Sample_counter=rhiztom2--1||rhiztom3--2:Type_counter=capture--3:besthit_avg=98.13333333333333:besthit_max=98.7:besthit_min=97.0:besthit_std=0.9814954576223655:besthit_sum=294.4:bitscore_avg=230.33333333333334:bitscore_max=241.0:bitscore_min=225.0:bitscore_std=9.237604307034012:bitscore_sum=691.0:capture_class_counter=c__Gammaproteobacteria--3:capture_domain_counter=d__Bacteria--3:capture_family_counter=f__Pseudomonadaceae--3:capture_genus_counter=g__Pseudomonas_M--3:capture_order_counter=o__Pseudomonadales--3:capture_phylum_counter=p__Proteobacteria--3:capture_species_counter=s__Pseudomonas_M indica--3:evalue_avg=6.800002146666667e-75:evalue_max=1.02e-74:evalue_min=6.44e-81:evalue_std=5.888969027598449e-75:evalue_sum=2.0400006440000002e-74:gapopen_avg=0.0:gapopen_max=0.0:gapopen_min=0.0:gapopen_std=0.0:gapopen_sum=0.0:gtdb_class_counter=:gtdb_domain_counter=:gtdb_family_counter=:gtdb_genus_counter=:gtdb_order_counter=:gtdb_phylum_counter=:gtdb_species_counter=:heptad_counter=MCP-40H--3:lbd_counter=:length_avg=156.66666666666666:length_max=164.0:length_min=153.0:length_std=6.350852961085883:length_sum=470.0:mismatch_avg=3.0:mismatch_max=5.0:mismatch_min=2.0:mismatch_std=1.7320508075688772:mismatch_sum=9.0:name=N489563:qcovhsp_avg=98.43333333333334:qcovhsp_max=100.0:qcovhsp_min=95.3:qcovhsp_std=2.7135462651912428:qcovhsp_sum=295.3:qend_avg=156.66666666666666:qend_max=164.0:qend_min=153.0:qend_std=6.350852961085883:qend_sum=470.0:qstart_avg=1.0:qstart_max=1.0:qstart_min=1.0:qstart_std=0.0:qstart_sum=3.0:ref_name_counter=RS_GCF_002286785.1_protein.faa_NZ_MUJY01000177.1_8@PF00015_full_PFAM.106.366--3:scovhsp_avg=60.23333333333333:scovhsp_max=63.1:scovhsp_min=58.8:scovhsp_std=2.4826061575153933:scovhsp_sum=180.7:send_avg=180.66666666666666:send_max=188.0:send_min=177.0:send_std=6.350852961085883:send_sum=542.0:sstart_avg=25.0:sstart_max=25.0:sstart_min=25.0:sstart_std=0.0:sstart_sum=75.0])0:6e-09[&&NHX:Sample_counter=rhiztom2--1||rhiztom3--3:Type_counter=capture--4:besthit_avg=98.13333333333333:besthit_max=98.7:besthit_min=97.0:besthit_std=0.9814954576223655:besthit_sum=294.4:bitscore_avg=230.33333333333334:bitscore_max=241.0:bitscore_min=225.0:bitscore_std=9.237604307034012:bitscore_sum=691.0:capture_class_counter=c__Gammaproteobacteria--4:capture_domain_counter=d__Bacteria--4:capture_family_counter=f__Pseudomonadaceae--4:capture_genus_counter=g__Pseudomonas_M--4:capture_order_counter=o__Pseudomonadales--4:capture_phylum_counter=p__Proteobacteria--4:capture_species_counter=s__Pseudomonas_M indica--4:evalue_avg=6.800002146666667e-75:evalue_max=1.02e-74:evalue_min=6.44e-81:evalue_std=5.88896902759845e-75:evalue_sum=2.0400006440000002e-74:gapopen_avg=0.0:gapopen_max=0.0:gapopen_min=0.0:gapopen_std=0.0:gapopen_sum=0.0:gtdb_class_counter=:gtdb_domain_counter=:gtdb_family_counter=:gtdb_genus_counter=:gtdb_order_counter=:gtdb_phylum_counter=:gtdb_species_counter=:heptad_counter=MCP-40H--4:lbd_counter=:length_avg=156.66666666666666:length_max=164.0:length_min=153.0:length_std=6.350852961085883:length_sum=470.0:mismatch_avg=3.0:mismatch_max=5.0:mismatch_min=2.0:mismatch_std=1.7320508075688772:mismatch_sum=9.0:name=N489564:qcovhsp_avg=98.43333333333334:qcovhsp_max=100.0:qcovhsp_min=95.3:qcovhsp_std=2.7135462651912428:qcovhsp_sum=295.3:qend_avg=156.66666666666666:qend_max=164.0:qend_min=153.0:qend_std=6.350852961085883:qend_sum=470.0:qstart_avg=1.0:qstart_max=1.0:qstart_min=1.0:qstart_std=0.0:qstart_sum=3.0:ref_name_counter=RS_GCF_002286785.1_protein.faa_NZ_MUJY01000177.1_8@PF00015_full_PFAM.106.366--3:scovhsp_avg=60.23333333333333:scovhsp_max=63.1:scovhsp_min=58.8:scovhsp_std=2.4826061575153933:scovhsp_sum=180.7:send_avg=180.66666666666666:send_max=188.0:send_min=177.0:send_std=6.350852961085883:send_sum=542.0:sstart_avg=25.0:sstart_max=25.0:sstart_min=25.0:sstart_std=0.0:sstart_sum=75.0],4674322f-a880-4ac9-85bb-130c183fe4af_4@MCPsignal.142.238:0.00816838[&&NHX:Sample=rhiztom2:Type=capture:capture_class=c__Spirochaetia:capture_domain=d__Bacteria:capture_family=f__UBA12059:capture_genus=g__UBA12059:capture_order=o__Treponematales:capture_phylum=p__Spirochaetota:capture_species=s__UBA12059 sp001829185:heptad=MCP-40H])0:5e-09[&&NHX:Sample_counter=rhiztom2--2||rhiztom3--3:Type_counter=capture--5:besthit_avg=98.13333333333333:besthit_max=98.7:besthit_min=97.0:besthit_std=0.9814954576223655:besthit_sum=294.4:bitscore_avg=230.33333333333334:bitscore_max=241.0:bitscore_min=225.0:bitscore_std=9.237604307034012:bitscore_sum=691.0:capture_class_counter=c__Gammaproteobacteria--4||c__Spirochaetia--1:capture_domain_counter=d__Bacteria--5:capture_family_counter=f__Pseudomonadaceae--4||f__UBA12059--1:capture_genus_counter=g__Pseudomonas_M--4||g__UBA12059--1:capture_order_counter=o__Pseudomonadales--4||o__Treponematales--1:capture_phylum_counter=p__Proteobacteria--4||p__Spirochaetota--1:capture_species_counter=s__Pseudomonas_M indica--4||s__UBA12059 sp001829185--1:evalue_avg=6.800002146666667e-75:evalue_max=1.02e-74:evalue_min=6.44e-81:evalue_std=5.88896902759845e-75:evalue_sum=2.0400006440000002e-74:gapopen_avg=0.0:gapopen_max=0.0:gapopen_min=0.0:gapopen_std=0.0:gapopen_sum=0.0:gtdb_class_counter=:gtdb_domain_counter=:gtdb_family_counter=:gtdb_genus_counter=:gtdb_order_counter=:gtdb_phylum_counter=:gtdb_species_counter=:heptad_counter=MCP-40H--5:lbd_counter=:length_avg=156.66666666666666:length_max=164.0:length_min=153.0:length_std=6.350852961085883:length_sum=470.0:mismatch_avg=3.0:mismatch_max=5.0:mismatch_min=2.0:mismatch_std=1.7320508075688772:mismatch_sum=9.0:name=N489566:qcovhsp_avg=98.43333333333334:qcovhsp_max=100.0:qcovhsp_min=95.3:qcovhsp_std=2.7135462651912428:qcovhsp_sum=295.3:qend_avg=156.66666666666666:qend_max=164.0:qend_min=153.0:qend_std=6.350852961085883:qend_sum=470.0:qstart_avg=1.0:qstart_max=1.0:qstart_min=1.0:qstart_std=0.0:qstart_sum=3.0:ref_name_counter=RS_GCF_002286785.1_protein.faa_NZ_MUJY01000177.1_8@PF00015_full_PFAM.106.366--3:scovhsp_avg=60.23333333333333:scovhsp_max=63.1:scovhsp_min=58.8:scovhsp_std=2.4826061575153933:scovhsp_sum=180.7:send_avg=180.66666666666666:send_max=188.0:send_min=177.0:send_std=6.350852961085883:send_sum=542.0:sstart_avg=25.0:sstart_max=25.0:sstart_min=25.0:sstart_std=0.0:sstart_sum=75.0])0:5e-09[&&NHX:Sample_counter=rhiztom1--1||rhiztom2--3||rhiztom3--5:Type_counter=capture--9:besthit_avg=98.76666666666667:besthit_max=99.4:besthit_min=97.0:besthit_std=0.9309493362512651:besthit_sum=592.6:bitscore_avg=238.16666666666666:bitscore_max=246.0:bitscore_min=225.0:bitscore_std=10.381072520056232:bitscore_sum=1429.0:capture_class_counter=c__Gammaproteobacteria--7||c__Spirochaetia--2:capture_domain_counter=d__Bacteria--9:capture_family_counter=f__Pseudomonadaceae--7||f__UBA12059--2:capture_genus_counter=g__Pseudomonas_M--7||g__UBA12059--2:capture_order_counter=o__Pseudomonadales--7||o__Treponematales--2:capture_phylum_counter=p__Proteobacteria--7||p__Spirochaetota--2:capture_species_counter=s__Pseudomonas_M indica--7||s__UBA12059 sp001829185--2:evalue_avg=3.400001142333334e-75:evalue_max=1.02e-74:evalue_min=1.38e-82:evalue_std=5.267256465995057e-75:evalue_sum=2.0400006854000003e-74:gapopen_avg=0.0:gapopen_max=0.0:gapopen_min=0.0:gapopen_std=0.0:gapopen_sum=0.0:gtdb_class_counter=:gtdb_domain_counter=:gtdb_family_counter=:gtdb_genus_counter=:gtdb_order_counter=:gtdb_phylum_counter=:gtdb_species_counter=:heptad_counter=MCP-40H--9:lbd_counter=:length_avg=160.33333333333334:length_max=164.0:length_min=153.0:length_std=5.680375574437544:length_sum=962.0:mismatch_avg=2.0:mismatch_max=5.0:mismatch_min=1.0:mismatch_std=1.5491933384829668:mismatch_sum=12.0:name=N489567:qcovhsp_avg=96.86666666666667:qcovhsp_max=100.0:qcovhsp_min=95.3:qcovhsp_std=2.427069563623316:qcovhsp_sum=581.2:qend_avg=160.33333333333334:qend_max=164.0:qend_min=153.0:qend_std=5.680375574437544:qend_sum=962.0:qstart_avg=1.0:qstart_max=1.0:qstart_min=1.0:qstart_std=0.0:qstart_sum=6.0:ref_name_counter=RS_GCF_002091635.1_protein.faa_NZ_BDAC01000004.1_279@PF00015_full_PFAM.106.366--3||RS_GCF_002286785.1_protein.faa_NZ_MUJY01000177.1_8@PF00015_full_PFAM.106.366--3:scovhsp_avg=61.666666666666664:scovhsp_max=63.1:scovhsp_min=58.8:scovhsp_std=2.2205104518255876:scovhsp_sum=370.0:send_avg=183.83333333333334:send_max=188.0:send_min=177.0:send_std=5.307227776030219:send_sum=1103.0:sstart_avg=24.5:sstart_max=25.0:sstart_min=24.0:sstart_std=0.5477225575051661:sstart_sum=147.0],(ce91b85f-6945-4734-97ea-21bb4a80c558_5@MCPsignal.23.112:0.00823845[&&NHX:Sample=rhiztom1:Type=capture:capture_class=c__Gammaproteobacteria:capture_domain=d__Bacteria:capture_family=f__Pseudomonadaceae:capture_genus=g__Pseudomonas_A:capture_order=o__Pseudomonadales:capture_phylum=p__Proteobacteria:capture_species=s__Pseudomonas_A stutzeri_AE:heptad=MCP-40H],ff44afcf-c229-493c-8dea-bc38a056bef0_5@MCPsignal.40.212:0.00868065[&&NHX:Sample=rhiztom1:Type=capture:besthit=97.0:bitscore=245.0:capture_class=c__Gammaproteobacteria:capture_domain=d__Bacteria:capture_family=f__Pseudomonadaceae:capture_genus=g__Pseudomonas_M:capture_order=o__Pseudomonadales:capture_phylum=p__Proteobacteria:capture_species=s__Pseudomonas_M indica:evalue=2.77e-82:gapopen=0.0:heptad=MCP-40H:length=164.0:mismatch=5.0:qcovhsp=95.3:qend=164.0:qstart=1.0:ref_name=RS_GCF_002286785.1_protein.faa_NZ_MUJY01000177.1_8@PF00015_full_PFAM.106.366:scovhsp=63.1:send=188.0:sstart=25.0])0:5e-09[&&NHX:Sample_counter=rhiztom1--2:Type_counter=capture--2:besthit_avg=97.0:besthit_max=97.0:besthit_min=97.0:besthit_std=0:besthit_sum=97.0:bitscore_avg=245.0:bitscore_max=245.0:bitscore_min=245.0:bitscore_std=0:bitscore_sum=245.0:capture_class_counter=c__Gammaproteobacteria--2:capture_domain_counter=d__Bacteria--2:capture_family_counter=f__Pseudomonadaceae--2:capture_genus_counter=g__Pseudomonas_A--1||g__Pseudomonas_M--1:capture_order_counter=o__Pseudomonadales--2:capture_phylum_counter=p__Proteobacteria--2:capture_species_counter=s__Pseudomonas_A stutzeri_AE--1||s__Pseudomonas_M indica--1:evalue_avg=2.77e-82:evalue_max=2.77e-82:evalue_min=2.77e-82:evalue_std=0:evalue_sum=2.77e-82:gapopen_avg=0.0:gapopen_max=0.0:gapopen_min=0.0:gapopen_std=0:gapopen_sum=0.0:gtdb_class_counter=:gtdb_domain_counter=:gtdb_family_counter=:gtdb_genus_counter=:gtdb_order_counter=:gtdb_phylum_counter=:gtdb_species_counter=:heptad_counter=MCP-40H--2:lbd_counter=:length_avg=164.0:length_max=164.0:length_min=164.0:length_std=0:length_sum=164.0:mismatch_avg=5.0:mismatch_max=5.0:mismatch_min=5.0:mismatch_std=0:mismatch_sum=5.0:name=N489570:qcovhsp_avg=95.3:qcovhsp_max=95.3:qcovhsp_min=95.3:qcovhsp_std=0:qcovhsp_sum=95.3:qend_avg=164.0:qend_max=164.0:qend_min=164.0:qend_std=0:qend_sum=164.0:qstart_avg=1.0:qstart_max=1.0:qstart_min=1.0:qstart_std=0:qstart_sum=1.0:ref_name_counter=RS_GCF_002286785.1_protein.faa_NZ_MUJY01000177.1_8@PF00015_full_PFAM.106.366--1:scovhsp_avg=63.1:scovhsp_max=63.1:scovhsp_min=63.1:scovhsp_std=0:scovhsp_sum=63.1:send_avg=188.0:send_max=188.0:send_min=188.0:send_std=0:send_sum=188.0:sstart_avg=25.0:sstart_max=25.0:sstart_min=25.0:sstart_std=0:sstart_sum=25.0])0.792:0.0107163[&&NHX:Sample_counter=rhiztom1--3||rhiztom2--3||rhiztom3--5:Type_counter=capture--11:besthit_avg=98.51428571428572:besthit_max=99.4:besthit_min=97.0:besthit_std=1.0807845474909619:besthit_sum=689.6:bitscore_avg=239.14285714285714:bitscore_max=246.0:bitscore_min=225.0:bitscore_std=9.82222940457972:bitscore_sum=1674.0:capture_class_counter=c__Gammaproteobacteria--9||c__Spirochaetia--2:capture_domain_counter=d__Bacteria--11:capture_family_counter=f__Pseudomonadaceae--9||f__UBA12059--2:capture_genus_counter=g__Pseudomonas_A--1||g__Pseudomonas_M--8||g__UBA12059--2:capture_order_counter=o__Pseudomonadales--9||o__Treponematales--2:capture_phylum_counter=p__Proteobacteria--9||p__Spirochaetota--2:capture_species_counter=s__Pseudomonas_A stutzeri_AE--1||s__Pseudomonas_M indica--8||s__UBA12059 sp001829185--2:evalue_avg=2.9142867330000006e-75:evalue_max=1.02e-74:evalue_min=1.38e-82:evalue_std=4.977089676123704e-75:evalue_sum=2.0400007131000004e-74:gapopen_avg=0.0:gapopen_max=0.0:gapopen_min=0.0:gapopen_std=0.0:gapopen_sum=0.0:gtdb_class_counter=:gtdb_domain_counter=:gtdb_family_counter=:gtdb_genus_counter=:gtdb_order_counter=:gtdb_phylum_counter=:gtdb_species_counter=:heptad_counter=MCP-40H--11:lbd_counter=:length_avg=160.85714285714286:length_max=164.0:length_min=153.0:length_std=5.367450401216932:length_sum=1126.0:mismatch_avg=2.4285714285714284:mismatch_max=5.0:mismatch_min=1.0:mismatch_std=1.8126539343499315:mismatch_sum=17.0:name=N489571:qcovhsp_avg=96.64285714285714:qcovhsp_max=100.0:qcovhsp_min=95.3:qcovhsp_std=2.293365171429054:qcovhsp_sum=676.5:qend_avg=160.85714285714286:qend_max=164.0:qend_min=153.0:qend_std=5.367450401216932:qend_sum=1126.0:qstart_avg=1.0:qstart_max=1.0:qstart_min=1.0:qstart_std=0.0:qstart_sum=7.0:ref_name_counter=RS_GCF_002091635.1_protein.faa_NZ_BDAC01000004.1_279@PF00015_full_PFAM.106.366--3||RS_GCF_002286785.1_protein.faa_NZ_MUJY01000177.1_8@PF00015_full_PFAM.106.366--4:scovhsp_avg=61.871428571428574:scovhsp_max=63.1:scovhsp_min=58.8:scovhsp_std=2.0981851568393486:scovhsp_sum=433.1:send_avg=184.42857142857142:send_max=188.0:send_min=177.0:send_std=5.094347941825426:send_sum=1291.0:sstart_avg=24.571428571428573:sstart_max=25.0:sstart_min=24.0:sstart_std=0.5345224838248488:sstart_sum=172.0])0.742:0.0132013[&&NHX:Sample_counter=rhiztom1--3||rhiztom2--10||rhiztom3--10:Type_counter=capture--23:besthit_avg=98.23333333333335:besthit_max=99.4:besthit_min=96.9:besthit_std=0.8485281374238588:besthit_sum=1768.2000000000003:bitscore_avg=234.05555555555554:bitscore_max=246.0:bitscore_min=208.0:bitscore_std=11.414501726891219:bitscore_sum=4213.0:capture_class_counter=c__Gammaproteobacteria--21||c__Spirochaetia--2:capture_domain_counter=d__Bacteria--23:capture_family_counter=f__Pseudomonadaceae--21||f__UBA12059--2:capture_genus_counter=g__Pseudomonas_A--1||g__Pseudomonas_M--20||g__UBA12059--2:capture_order_counter=o__Pseudomonadales--21||o__Treponematales--2:capture_phylum_counter=p__Proteobacteria--21||p__Spirochaetota--2:capture_species_counter=s__Pseudomonas_A stutzeri_AE--1||s__Pseudomonas_M indica--20||s__UBA12059 sp001829185--2:evalue_avg=1.5944595229430256e-69:evalue_max=2.87e-68:evalue_min=6.32e-83:evalue_std=6.764651110367701e-69:evalue_sum=2.870027141297446e-68:gapopen_avg=0.05555555555555555:gapopen_max=1.0:gapopen_min=0.0:gapopen_std=0.23570226039551584:gapopen_sum=1.0:gtdb_class_counter=:gtdb_domain_counter=:gtdb_family_counter=:gtdb_genus_counter=:gtdb_order_counter=:gtdb_phylum_counter=:gtdb_species_counter=:heptad_counter=MCP-40H--23:lbd_counter=:length_avg=158.33333333333334:length_max=166.0:length_min=140.0:length_std=7.120806299355515:length_sum=2850.0:mismatch_avg=2.7777777777777777:mismatch_max=5.0:mismatch_min=1.0:mismatch_std=1.4775000967674123:mismatch_sum=50.0:name=N489572:qcovhsp_avg=98.12777777777778:qcovhsp_max=100.0:qcovhsp_min=95.3:qcovhsp_std=2.0401284721817254:qcovhsp_sum=1766.3:qend_avg=158.33333333333334:qend_max=166.0:qend_min=140.0:qend_std=7.120806299355515:qend_sum=2850.0:qstart_avg=1.0:qstart_max=1.0:qstart_min=1.0:qstart_std=0.0:qstart_sum=18.0:ref_name_counter=RS_GCF_002091635.1_protein.faa_NZ_BDAC01000004.1_279@PF00015_full_PFAM.106.366--3||RS_GCF_002286785.1_protein.faa_NZ_MUJY01000177.1_8@PF00015_full_PFAM.106.366--15:scovhsp_avg=60.87777777777777:scovhsp_max=63.8:scovhsp_min=53.8:scovhsp_std=2.7590611266613134:scovhsp_sum=1095.8:send_avg=182.33333333333334:send_max=190.0:send_min=168.0:send_std=6.471657665635326:send_sum=3282.0:sstart_avg=25.055555555555557:sstart_max=29.0:sstart_min=24.0:sstart_std=1.055641551364534:sstart_sum=451.0])0.944:0.0183249[&&NHX:Sample_counter=rhiztom1--4||rhiztom2--10||rhiztom3--10:Type_counter=capture--24:besthit_avg=98.29473684210527:besthit_max=99.4:besthit_min=96.9:besthit_std=0.8669702572179672:besthit_sum=1867.6000000000001:bitscore_avg=234.68421052631578:bitscore_max=246.0:bitscore_min=208.0:bitscore_std=11.426346901296666:bitscore_sum=4459.0:capture_class_counter=c__Gammaproteobacteria--22||c__Spirochaetia--2:capture_domain_counter=d__Bacteria--24:capture_family_counter=f__Pseudomonadaceae--22||f__UBA12059--2:capture_genus_counter=g__Pseudomonas_A--1||g__Pseudomonas_M--21||g__UBA12059--2:capture_order_counter=o__Pseudomonadales--22||o__Treponematales--2:capture_phylum_counter=p__Proteobacteria--22||p__Spirochaetota--2:capture_species_counter=s__Pseudomonas_A stutzeri_AE--1||s__Pseudomonas_M indica--21||s__UBA12059 sp001829185--2:evalue_avg=1.5105406006828734e-69:evalue_max=2.87e-68:evalue_min=6.32e-83:evalue_std=6.584228102951498e-69:evalue_sum=2.8700271412974593e-68:gapopen_avg=0.05263157894736842:gapopen_max=1.0:gapopen_min=0.0:gapopen_std=0.22941573387056177:gapopen_sum=1.0:gtdb_class_counter=:gtdb_domain_counter=:gtdb_family_counter=:gtdb_genus_counter=:gtdb_order_counter=:gtdb_phylum_counter=:gtdb_species_counter=:heptad_counter=MCP-40H--24:lbd_counter=:length_avg=158.6315789473684:length_max=166.0:length_min=140.0:length_std=7.041231949625083:length_sum=3014.0:mismatch_avg=2.6842105263157894:mismatch_max=5.0:mismatch_min=1.0:mismatch_std=1.4926721593968972:mismatch_sum=51.0:name=N489573:qcovhsp_avg=98.01052631578948:qcovhsp_max=100.0:qcovhsp_min=95.3:qcovhsp_std=2.047463128644298:qcovhsp_sum=1862.2:qend_avg=158.6315789473684:qend_max=166.0:qend_min=140.0:qend_std=7.041231949625083:qend_sum=3014.0:qstart_avg=1.0:qstart_max=1.0:qstart_min=1.0:qstart_std=0.0:qstart_sum=19.0:ref_name_counter=RS_GCF_002091635.1_protein.faa_NZ_BDAC01000004.1_279@PF00015_full_PFAM.106.366--4||RS_GCF_002286785.1_protein.faa_NZ_MUJY01000177.1_8@PF00015_full_PFAM.106.366--15:scovhsp_avg=60.994736842105254:scovhsp_max=63.8:scovhsp_min=53.8:scovhsp_std=2.7293616844746618:scovhsp_sum=1158.8999999999999:send_avg=182.57894736842104:send_max=190.0:send_min=168.0:send_std=6.379792660107765:send_sum=3469.0:sstart_avg=25.0:sstart_max=29.0:sstart_min=24.0:sstart_std=1.0540925533894598:sstart_sum=475.0],((e995d8ba-f09d-48b4-9bc1-7533da9a67eb_3@MCPsignal.175.333:5e-09[&&NHX:Sample=rhiztom1:Type=capture:besthit=98.7:bitscore=236.0:capture_class=c__Gammaproteobacteria:capture_domain=d__Bacteria:capture_family=f__Pseudomonadaceae:capture_genus=g__Pseudomonas_M:capture_order=o__Pseudomonadales:capture_phylum=p__Proteobacteria:capture_species=s__Pseudomonas_M indica:evalue=7e-79:gapopen=0.0:heptad=MCP-40H:length=158.0:mismatch=2.0:qcovhsp=100.0:qend=158.0:qstart=1.0:ref_name=RS_GCF_002286785.1_protein.faa_NZ_MUJY01000177.1_8@PF00015_full_PFAM.106.366:scovhsp=60.8:send=182.0:sstart=25.0],((c294315c-f975-415f-9d09-99580512efbc_5@MCPsignal.134.289:0.00484579[&&NHX:Sample=rhiztom3:Type=capture:besthit=98.1:bitscore=221.0:capture_class=c__Gammaproteobacteria:capture_domain=d__Bacteria:capture_family=f__Pseudomonadaceae:capture_genus=g__Pseudomonas_M:capture_order=o__Pseudomonadales:capture_phylum=p__Proteobacteria:capture_species=s__Pseudomonas_M indica:evalue=5.15e-73:gapopen=0.0:heptad=MCP-40H:length=154.0:mismatch=3.0:qcovhsp=99.4:qend=154.0:qstart=1.0:ref_name=RS_GCF_002286785.1_protein.faa_NZ_MUJY01000177.1_8@PF00015_full_PFAM.106.366:scovhsp=59.2:send=178.0:sstart=25.0],(37981ac7-4cca-4b69-9ada-cbd6dc53ba7b_5@MCPsignal.135.290:0.00484641[&&NHX:Sample=rhiztom3:Type=capture:besthit=98.1:bitscore=224.0:capture_class=c__Gammaproteobacteria:capture_domain=d__Bacteria:capture_family=f__Pseudomonadaceae:capture_genus=g__Pseudomonas_M:capture_order=o__Pseudomonadales:capture_phylum=p__Proteobacteria:capture_species=s__Pseudomonas_M indica:evalue=2.22e-74:gapopen=0.0:heptad=MCP-40H:length=154.0:mismatch=3.0:qcovhsp=99.4:qend=154.0:qstart=1.0:ref_name=RS_GCF_002286785.1_protein.faa_NZ_MUJY01000177.1_8@PF00015_full_PFAM.106.366:scovhsp=59.2:send=178.0:sstart=25.0],dafb5a98-82df-4990-be3f-2e40ed670bbd_5@MCPsignal.131.286:5e-09[&&NHX:Sample=rhiztom3:Type=capture:besthit=98.7:bitscore=227.0:capture_class=c__Gammaproteobacteria:capture_domain=d__Bacteria:capture_family=f__Pseudomonadaceae:capture_genus=g__Pseudomonas_M:capture_order=o__Pseudomonadales:capture_phylum=p__Proteobacteria:capture_species=s__Pseudomonas_M indica:evalue=1.36e-75:gapopen=0.0:heptad=MCP-40H:length=154.0:mismatch=2.0:qcovhsp=99.4:qend=154.0:qstart=1.0:ref_name=RS_GCF_002286785.1_protein.faa_NZ_MUJY01000177.1_8@PF00015_full_PFAM.106.366:scovhsp=59.2:send=178.0:sstart=25.0])0:5e-09[&&NHX:Sample_counter=rhiztom3--2:Type_counter=capture--2:besthit_avg=98.4:besthit_max=98.7:besthit_min=98.1:besthit_std=0.4242640687119345:besthit_sum=196.8:bitscore_avg=225.5:bitscore_max=227.0:bitscore_min=224.0:bitscore_std=2.1213203435596424:bitscore_sum=451.0:capture_class_counter=c__Gammaproteobacteria--2:capture_domain_counter=d__Bacteria--2:capture_family_counter=f__Pseudomonadaceae--2:capture_genus_counter=g__Pseudomonas_M--2:capture_order_counter=o__Pseudomonadales--2:capture_phylum_counter=p__Proteobacteria--2:capture_species_counter=s__Pseudomonas_M indica--2:evalue_avg=1.178e-74:evalue_max=2.22e-74:evalue_min=1.36e-75:evalue_std=1.4736105319927652e-74:evalue_sum=2.356e-74:gapopen_avg=0.0:gapopen_max=0.0:gapopen_min=0.0:gapopen_std=0.0:gapopen_sum=0.0:gtdb_class_counter=:gtdb_domain_counter=:gtdb_family_counter=:gtdb_genus_counter=:gtdb_order_counter=:gtdb_phylum_counter=:gtdb_species_counter=:heptad_counter=MCP-40H--2:lbd_counter=:length_avg=154.0:length_max=154.0:length_min=154.0:length_std=0.0:length_sum=308.0:mismatch_avg=2.5:mismatch_max=3.0:mismatch_min=2.0:mismatch_std=0.7071067811865476:mismatch_sum=5.0:name=N489578:qcovhsp_avg=99.4:qcovhsp_max=99.4:qcovhsp_min=99.4:qcovhsp_std=0.0:qcovhsp_sum=198.8:qend_avg=154.0:qend_max=154.0:qend_min=154.0:qend_std=0.0:qend_sum=308.0:qstart_avg=1.0:qstart_max=1.0:qstart_min=1.0:qstart_std=0.0:qstart_sum=2.0:ref_name_counter=RS_GCF_002286785.1_protein.faa_NZ_MUJY01000177.1_8@PF00015_full_PFAM.106.366--2:scovhsp_avg=59.2:scovhsp_max=59.2:scovhsp_min=59.2:scovhsp_std=0.0:scovhsp_sum=118.4:send_avg=178.0:send_max=178.0:send_min=178.0:send_std=0.0:send_sum=356.0:sstart_avg=25.0:sstart_max=25.0:sstart_min=25.0:sstart_std=0.0:sstart_sum=50.0])0:1.8e-08[&&NHX:Sample_counter=rhiztom3--3:Type_counter=capture--3:besthit_avg=98.3:besthit_max=98.7:besthit_min=98.1:besthit_std=0.3464101615137804:besthit_sum=294.9:bitscore_avg=224.0:bitscore_max=227.0:bitscore_min=221.0:bitscore_std=3.0:bitscore_sum=672.0:capture_class_counter=c__Gammaproteobacteria--3:capture_domain_counter=d__Bacteria--3:capture_family_counter=f__Pseudomonadaceae--3:capture_genus_counter=g__Pseudomonas_M--3:capture_order_counter=o__Pseudomonadales--3:capture_phylum_counter=p__Proteobacteria--3:capture_species_counter=s__Pseudomonas_M indica--3:evalue_avg=1.7952e-73:evalue_max=5.15e-73:evalue_min=1.36e-75:evalue_std=2.907209988975685e-73:evalue_sum=5.3856e-73:gapopen_avg=0.0:gapopen_max=0.0:gapopen_min=0.0:gapopen_std=0.0:gapopen_sum=0.0:gtdb_class_counter=:gtdb_domain_counter=:gtdb_family_counter=:gtdb_genus_counter=:gtdb_order_counter=:gtdb_phylum_counter=:gtdb_species_counter=:heptad_counter=MCP-40H--3:lbd_counter=:length_avg=154.0:length_max=154.0:length_min=154.0:length_std=0.0:length_sum=462.0:mismatch_avg=2.6666666666666665:mismatch_max=3.0:mismatch_min=2.0:mismatch_std=0.5773502691896258:mismatch_sum=8.0:name=N489579:qcovhsp_avg=99.40000000000002:qcovhsp_max=99.4:qcovhsp_min=99.4:qcovhsp_std=1.7404671430534633e-14:qcovhsp_sum=298.20000000000005:qend_avg=154.0:qend_max=154.0:qend_min=154.0:qend_std=0.0:qend_sum=462.0:qstart_avg=1.0:qstart_max=1.0:qstart_min=1.0:qstart_std=0.0:qstart_sum=3.0:ref_name_counter=RS_GCF_002286785.1_protein.faa_NZ_MUJY01000177.1_8@PF00015_full_PFAM.106.366--3:scovhsp_avg=59.20000000000001:scovhsp_max=59.2:scovhsp_min=59.2:scovhsp_std=8.702335715267317e-15:scovhsp_sum=177.60000000000002:send_avg=178.0:send_max=178.0:send_min=178.0:send_std=0.0:send_sum=534.0:sstart_avg=25.0:sstart_max=25.0:sstart_min=25.0:sstart_std=0.0:sstart_sum=75.0],((((((297abedf-2e38-4f3e-b851-f5ea33153890_1@MCPsignal.237.384:0[&&NHX:Sample=rhiztom3:Type=capture:besthit=98.6:bitscore=216.0:capture_class=c__Gammaproteobacteria:capture_domain=d__Bacteria:capture_family=f__Pseudomonadaceae:capture_genus=g__Pseudomonas_M:capture_order=o__Pseudomonadales:capture_phylum=p__Proteobacteria:capture_species=s__Pseudomonas_M indica:evalue=3.52e-71:gapopen=0.0:heptad=MCP-40H:length=147.0:mismatch=2.0:qcovhsp=100.0:qend=147.0:qstart=1.0:ref_name=RS_GCF_002286785.1_protein.faa_NZ_MUJY01000177.1_8@PF00015_full_PFAM.106.366:scovhsp=56.5:send=171.0:sstart=25.0],fa7ddde0-da92-46c6-a3ec-a61e7a7747f7_5@MCPsignal.90.237:0[&&NHX:Sample=rhiztom3:Type=capture:besthit=98.6:bitscore=216.0:capture_class=c__Gammaproteobacteria:capture_domain=d__Bacteria:capture_family=f__Pseudomonadaceae:capture_genus=g__Pseudomonas_M:capture_order=o__Pseudomonadales:capture_phylum=p__Proteobacteria:capture_species=s__Pseudomonas_M indica:evalue=3.52e-71:gapopen=0.0:heptad=MCP-40H:length=147.0:mismatch=2.0:qcovhsp=100.0:qend=147.0:qstart=1.0:ref_name=RS_GCF_002286785.1_protein.faa_NZ_MUJY01000177.1_8@PF00015_full_PFAM.106.366:scovhsp=56.5:send=171.0:sstart=25.0])0:0[&&NHX:Sample_counter=rhiztom3--2:Type_counter=capture--2:besthit_avg=98.6:besthit_max=98.6:besthit_min=98.6:besthit_std=0.0:besthit_sum=197.2:bitscore_avg=216.0:bitscore_max=216.0:bitscore_min=216.0:bitscore_std=0.0:bitscore_sum=432.0:capture_class_counter=c__Gammaproteobacteria--2:capture_domain_counter=d__Bacteria--2:capture_family_counter=f__Pseudomonadaceae--2:capture_genus_counter=g__Pseudomonas_M--2:capture_order_counter=o__Pseudomonadales--2:capture_phylum_counter=p__Proteobacteria--2:capture_species_counter=s__Pseudomonas_M indica--2:evalue_avg=3.52e-71:evalue_max=3.52e-71:evalue_min=3.52e-71:evalue_std=0.0:evalue_sum=7.04e-71:gapopen_avg=0.0:gapopen_max=0.0:gapopen_min=0.0:gapopen_std=0.0:gapopen_sum=0.0:gtdb_class_counter=:gtdb_domain_counter=:gtdb_family_counter=:gtdb_genus_counter=:gtdb_order_counter=:gtdb_phylum_counter=:gtdb_species_counter=:heptad_counter=MCP-40H--2:lbd_counter=:length_avg=147.0:length_max=147.0:length_min=147.0:length_std=0.0:length_sum=294.0:mismatch_avg=2.0:mismatch_max=2.0:mismatch_min=2.0:mismatch_std=0.0:mismatch_sum=4.0:name=N489582:qcovhsp_avg=100.0:qcovhsp_max=100.0:qcovhsp_min=100.0:qcovhsp_std=0.0:qcovhsp_sum=200.0:qend_avg=147.0:qend_max=147.0:qend_min=147.0:qend_std=0.0:qend_sum=294.0:qstart_avg=1.0:qstart_max=1.0:qstart_min=1.0:qstart_std=0.0:qstart_sum=2.0:ref_name_counter=RS_GCF_002286785.1_protein.faa_NZ_MUJY01000177.1_8@PF00015_full_PFAM.106.366--2:scovhsp_avg=56.5:scovhsp_max=56.5:scovhsp_min=56.5:scovhsp_std=0.0:scovhsp_sum=113.0:send_avg=171.0:send_max=171.0:send_min=171.0:send_std=0.0:send_sum=342.0:sstart_avg=25.0:sstart_max=25.0:sstart_min=25.0:sstart_std=0.0:sstart_sum=50.0],9fde62fa-175a-4278-9664-24fdb07f9d53_1@MCPsignal.47.194:0[&&NHX:Sample=rhiztom3:Type=capture:besthit=98.6:bitscore=216.0:capture_class=c__Gammaproteobacteria:capture_domain=d__Bacteria:capture_family=f__Pseudomonadaceae:capture_genus=g__Pseudomonas_M:capture_order=o__Pseudomonadales:capture_phylum=p__Proteobacteria:capture_species=s__Pseudomonas_M indica:evalue=3.52e-71:gapopen=0.0:heptad=MCP-40H:length=147.0:mismatch=2.0:qcovhsp=100.0:qend=147.0:qstart=1.0:ref_name=RS_GCF_002286785.1_protein.faa_NZ_MUJY01000177.1_8@PF00015_full_PFAM.106.366:scovhsp=56.5:send=171.0:sstart=25.0])0:0[&&NHX:Sample_counter=rhiztom3--3:Type_counter=capture--3:besthit_avg=98.59999999999998:besthit_max=98.6:besthit_min=98.6:besthit_std=1.7404671430534633e-14:besthit_sum=295.79999999999995:bitscore_avg=216.0:bitscore_max=216.0:bitscore_min=216.0:bitscore_std=0.0:bitscore_sum=648.0:capture_class_counter=c__Gammaproteobacteria--3:capture_domain_counter=d__Bacteria--3:capture_family_counter=f__Pseudomonadaceae--3:capture_genus_counter=g__Pseudomonas_M--3:capture_order_counter=o__Pseudomonadales--3:capture_phylum_counter=p__Proteobacteria--3:capture_species_counter=s__Pseudomonas_M indica--3:evalue_avg=3.52e-71:evalue_max=3.52e-71:evalue_min=3.52e-71:evalue_std=0.0:evalue_sum=1.056e-70:gapopen_avg=0.0:gapopen_max=0.0:gapopen_min=0.0:gapopen_std=0.0:gapopen_sum=0.0:gtdb_class_counter=:gtdb_domain_counter=:gtdb_family_counter=:gtdb_genus_counter=:gtdb_order_counter=:gtdb_phylum_counter=:gtdb_species_counter=:heptad_counter=MCP-40H--3:lbd_counter=:length_avg=147.0:length_max=147.0:length_min=147.0:length_std=0.0:length_sum=441.0:mismatch_avg=2.0:mismatch_max=2.0:mismatch_min=2.0:mismatch_std=0.0:mismatch_sum=6.0:name=N489584:qcovhsp_avg=100.0:qcovhsp_max=100.0:qcovhsp_min=100.0:qcovhsp_std=0.0:qcovhsp_sum=300.0:qend_avg=147.0:qend_max=147.0:qend_min=147.0:qend_std=0.0:qend_sum=441.0:qstart_avg=1.0:qstart_max=1.0:qstart_min=1.0:qstart_std=0.0:qstart_sum=3.0:ref_name_counter=RS_GCF_002286785.1_protein.faa_NZ_MUJY01000177.1_8@PF00015_full_PFAM.106.366--3:scovhsp_avg=56.5:scovhsp_max=56.5:scovhsp_min=56.5:scovhsp_std=0.0:scovhsp_sum=169.5:send_avg=171.0:send_max=171.0:send_min=171.0:send_std=0.0:send_sum=513.0:sstart_avg=25.0:sstart_max=25.0:sstart_min=25.0:sstart_std=0.0:sstart_sum=75.0],01c919f8-3a3a-4a00-85d8-d3a044d4b404_3@MCPsignal.147.294:0[&&NHX:Sample=rhiztom3:Type=capture:besthit=98.6:bitscore=216.0:capture_class=c__Gammaproteobacteria:capture_domain=d__Bacteria:capture_family=f__Pseudomonadaceae:capture_genus=g__Pseudomonas_M:capture_order=o__Pseudomonadales:capture_phylum=p__Proteobacteria:capture_species=s__Pseudomonas_M indica:evalue=3.52e-71:gapopen=0.0:heptad=MCP-40H:length=147.0:mismatch=2.0:qcovhsp=100.0:qend=147.0:qstart=1.0:ref_name=RS_GCF_002286785.1_protein.faa_NZ_MUJY01000177.1_8@PF00015_full_PFAM.106.366:scovhsp=56.5:send=171.0:sstart=25.0])0:0[&&NHX:Sample_counter=rhiztom3--4:Type_counter=capture--4:besthit_avg=98.6:besthit_max=98.6:besthit_min=98.6:besthit_std=0.0:besthit_sum=394.4:bitscore_avg=216.0:bitscore_max=216.0:bitscore_min=216.0:bitscore_std=0.0:bitscore_sum=864.0:capture_class_counter=c__Gammaproteobacteria--4:capture_domain_counter=d__Bacteria--4:capture_family_counter=f__Pseudomonadaceae--4:capture_genus_counter=g__Pseudomonas_M--4:capture_order_counter=o__Pseudomonadales--4:capture_phylum_counter=p__Proteobacteria--4:capture_species_counter=s__Pseudomonas_M indica--4:evalue_avg=3.52e-71:evalue_max=3.52e-71:evalue_min=3.52e-71:evalue_std=0.0:evalue_sum=1.408e-70:gapopen_avg=0.0:gapopen_max=0.0:gapopen_min=0.0:gapopen_std=0.0:gapopen_sum=0.0:gtdb_class_counter=:gtdb_domain_counter=:gtdb_family_counter=:gtdb_genus_counter=:gtdb_order_counter=:gtdb_phylum_counter=:gtdb_species_counter=:heptad_counter=MCP-40H--4:lbd_counter=:length_avg=147.0:length_max=147.0:length_min=147.0:length_std=0.0:length_sum=588.0:mismatch_avg=2.0:mismatch_max=2.0:mismatch_min=2.0:mismatch_std=0.0:mismatch_sum=8.0:name=N489586:qcovhsp_avg=100.0:qcovhsp_max=100.0:qcovhsp_min=100.0:qcovhsp_std=0.0:qcovhsp_sum=400.0:qend_avg=147.0:qend_max=147.0:qend_min=147.0:qend_std=0.0:qend_sum=588.0:qstart_avg=1.0:qstart_max=1.0:qstart_min=1.0:qstart_std=0.0:qstart_sum=4.0:ref_name_counter=RS_GCF_002286785.1_protein.faa_NZ_MUJY01000177.1_8@PF00015_full_PFAM.106.366--4:scovhsp_avg=56.5:scovhsp_max=56.5:scovhsp_min=56.5:scovhsp_std=0.0:scovhsp_sum=226.0:send_avg=171.0:send_max=171.0:send_min=171.0:send_std=0.0:send_sum=684.0:sstart_avg=25.0:sstart_max=25.0:sstart_min=25.0:sstart_std=0.0:sstart_sum=100.0],3a0118be-35d1-4457-8e46-4f5106b01b8f_5@MCPsignal.47.194:0[&&NHX:Sample=rhiztom3:Type=capture:besthit=98.6:bitscore=216.0:capture_class=c__Gammaproteobacteria:capture_domain=d__Bacteria:capture_family=f__Pseudomonadaceae:capture_genus=g__Pseudomonas_M:capture_order=o__Pseudomonadales:capture_phylum=p__Proteobacteria:capture_species=s__Pseudomonas_M indica:evalue=3.52e-71:gapopen=0.0:heptad=MCP-40H:length=147.0:mismatch=2.0:qcovhsp=100.0:qend=147.0:qstart=1.0:ref_name=RS_GCF_002286785.1_protein.faa_NZ_MUJY01000177.1_8@PF00015_full_PFAM.106.366:scovhsp=56.5:send=171.0:sstart=25.0])0:0[&&NHX:Sample_counter=rhiztom3--5:Type_counter=capture--5:besthit_avg=98.6:besthit_max=98.6:besthit_min=98.6:besthit_std=0.0:besthit_sum=493.0:bitscore_avg=216.0:bitscore_max=216.0:bitscore_min=216.0:bitscore_std=0.0:bitscore_sum=1080.0:capture_class_counter=c__Gammaproteobacteria--5:capture_domain_counter=d__Bacteria--5:capture_family_counter=f__Pseudomonadaceae--5:capture_genus_counter=g__Pseudomonas_M--5:capture_order_counter=o__Pseudomonadales--5:capture_phylum_counter=p__Proteobacteria--5:capture_species_counter=s__Pseudomonas_M indica--5:evalue_avg=3.52e-71:evalue_max=3.52e-71:evalue_min=3.52e-71:evalue_std=0.0:evalue_sum=1.76e-70:gapopen_avg=0.0:gapopen_max=0.0:gapopen_min=0.0:gapopen_std=0.0:gapopen_sum=0.0:gtdb_class_counter=:gtdb_domain_counter=:gtdb_family_counter=:gtdb_genus_counter=:gtdb_order_counter=:gtdb_phylum_counter=:gtdb_species_counter=:heptad_counter=MCP-40H--5:lbd_counter=:length_avg=147.0:length_max=147.0:length_min=147.0:length_std=0.0:length_sum=735.0:mismatch_avg=2.0:mismatch_max=2.0:mismatch_min=2.0:mismatch_std=0.0:mismatch_sum=10.0:name=N489588:qcovhsp_avg=100.0:qcovhsp_max=100.0:qcovhsp_min=100.0:qcovhsp_std=0.0:qcovhsp_sum=500.0:qend_avg=147.0:qend_max=147.0:qend_min=147.0:qend_std=0.0:qend_sum=735.0:qstart_avg=1.0:qstart_max=1.0:qstart_min=1.0:qstart_std=0.0:qstart_sum=5.0:ref_name_counter=RS_GCF_002286785.1_protein.faa_NZ_MUJY01000177.1_8@PF00015_full_PFAM.106.366--5:scovhsp_avg=56.5:scovhsp_max=56.5:scovhsp_min=56.5:scovhsp_std=0.0:scovhsp_sum=282.5:send_avg=171.0:send_max=171.0:send_min=171.0:send_std=0.0:send_sum=855.0:sstart_avg=25.0:sstart_max=25.0:sstart_min=25.0:sstart_std=0.0:sstart_sum=125.0],cd2e374f-3077-40e8-92a4-21384e33e50d_3@MCPsignal.48.195:0[&&NHX:Sample=rhiztom3:Type=capture:besthit=98.6:bitscore=216.0:capture_class=c__Gammaproteobacteria:capture_domain=d__Bacteria:capture_family=f__Pseudomonadaceae:capture_genus=g__Pseudomonas_M:capture_order=o__Pseudomonadales:capture_phylum=p__Proteobacteria:capture_species=s__Pseudomonas_M indica:evalue=3.52e-71:gapopen=0.0:heptad=MCP-40H:length=147.0:mismatch=2.0:qcovhsp=100.0:qend=147.0:qstart=1.0:ref_name=RS_GCF_002286785.1_protein.faa_NZ_MUJY01000177.1_8@PF00015_full_PFAM.106.366:scovhsp=56.5:send=171.0:sstart=25.0])0:0[&&NHX:Sample_counter=rhiztom3--6:Type_counter=capture--6:besthit_avg=98.60000000000001:besthit_max=98.6:besthit_min=98.6:besthit_std=1.556721137788958e-14:besthit_sum=591.6:bitscore_avg=216.0:bitscore_max=216.0:bitscore_min=216.0:bitscore_std=0.0:bitscore_sum=1296.0:capture_class_counter=c__Gammaproteobacteria--6:capture_domain_counter=d__Bacteria--6:capture_family_counter=f__Pseudomonadaceae--6:capture_genus_counter=g__Pseudomonas_M--6:capture_order_counter=o__Pseudomonadales--6:capture_phylum_counter=p__Proteobacteria--6:capture_species_counter=s__Pseudomonas_M indica--6:evalue_avg=3.52e-71:evalue_max=3.52e-71:evalue_min=3.52e-71:evalue_std=0.0:evalue_sum=2.112e-70:gapopen_avg=0.0:gapopen_max=0.0:gapopen_min=0.0:gapopen_std=0.0:gapopen_sum=0.0:gtdb_class_counter=:gtdb_domain_counter=:gtdb_family_counter=:gtdb_genus_counter=:gtdb_order_counter=:gtdb_phylum_counter=:gtdb_species_counter=:heptad_counter=MCP-40H--6:lbd_counter=:length_avg=147.0:length_max=147.0:length_min=147.0:length_std=0.0:length_sum=882.0:mismatch_avg=2.0:mismatch_max=2.0:mismatch_min=2.0:mismatch_std=0.0:mismatch_sum=12.0:name=N489590:qcovhsp_avg=100.0:qcovhsp_max=100.0:qcovhsp_min=100.0:qcovhsp_std=0.0:qcovhsp_sum=600.0:qend_avg=147.0:qend_max=147.0:qend_min=147.0:qend_std=0.0:qend_sum=882.0:qstart_avg=1.0:qstart_max=1.0:qstart_min=1.0:qstart_std=0.0:qstart_sum=6.0:ref_name_counter=RS_GCF_002286785.1_protein.faa_NZ_MUJY01000177.1_8@PF00015_full_PFAM.106.366--6:scovhsp_avg=56.5:scovhsp_max=56.5:scovhsp_min=56.5:scovhsp_std=0.0:scovhsp_sum=339.0:send_avg=171.0:send_max=171.0:send_min=171.0:send_std=0.0:send_sum=1026.0:sstart_avg=25.0:sstart_max=25.0:sstart_min=25.0:sstart_std=0.0:sstart_sum=150.0],5598e6d2-0030-46d0-9072-3312dae55605_4@MCPsignal.49.196:0[&&NHX:Sample=rhiztom3:Type=capture:besthit=98.6:bitscore=216.0:capture_class=c__Gammaproteobacteria:capture_domain=d__Bacteria:capture_family=f__Pseudomonadaceae:capture_genus=g__Pseudomonas_M:capture_order=o__Pseudomonadales:capture_phylum=p__Proteobacteria:capture_species=s__Pseudomonas_M indica:evalue=3.52e-71:gapopen=0.0:heptad=MCP-40H:length=147.0:mismatch=2.0:qcovhsp=100.0:qend=147.0:qstart=1.0:ref_name=RS_GCF_002286785.1_protein.faa_NZ_MUJY01000177.1_8@PF00015_full_PFAM.106.366:scovhsp=56.5:send=171.0:sstart=25.0]):5e-09[&&NHX:Sample_counter=rhiztom3--7:Type_counter=capture--7:besthit_avg=98.60000000000001:besthit_max=98.6:besthit_min=98.6:besthit_std=1.5349477418661813e-14:besthit_sum=690.2:bitscore_avg=216.0:bitscore_max=216.0:bitscore_min=216.0:bitscore_std=0.0:bitscore_sum=1512.0:capture_class_counter=c__Gammaproteobacteria--7:capture_domain_counter=d__Bacteria--7:capture_family_counter=f__Pseudomonadaceae--7:capture_genus_counter=g__Pseudomonas_M--7:capture_order_counter=o__Pseudomonadales--7:capture_phylum_counter=p__Proteobacteria--7:capture_species_counter=s__Pseudomonas_M indica--7:evalue_avg=3.5200000000000004e-71:evalue_max=3.52e-71:evalue_min=3.52e-71:evalue_std=4.343748172846838e-87:evalue_sum=2.4640000000000002e-70:gapopen_avg=0.0:gapopen_max=0.0:gapopen_min=0.0:gapopen_std=0.0:gapopen_sum=0.0:gtdb_class_counter=:gtdb_domain_counter=:gtdb_family_counter=:gtdb_genus_counter=:gtdb_order_counter=:gtdb_phylum_counter=:gtdb_species_counter=:heptad_counter=MCP-40H--7:lbd_counter=:length_avg=147.0:length_max=147.0:length_min=147.0:length_std=0.0:length_sum=1029.0:mismatch_avg=2.0:mismatch_max=2.0:mismatch_min=2.0:mismatch_std=0.0:mismatch_sum=14.0:name=N489592:qcovhsp_avg=100.0:qcovhsp_max=100.0:qcovhsp_min=100.0:qcovhsp_std=0.0:qcovhsp_sum=700.0:qend_avg=147.0:qend_max=147.0:qend_min=147.0:qend_std=0.0:qend_sum=1029.0:qstart_avg=1.0:qstart_max=1.0:qstart_min=1.0:qstart_std=0.0:qstart_sum=7.0:ref_name_counter=RS_GCF_002286785.1_protein.faa_NZ_MUJY01000177.1_8@PF00015_full_PFAM.106.366--7:scovhsp_avg=56.5:scovhsp_max=56.5:scovhsp_min=56.5:scovhsp_std=0.0:scovhsp_sum=395.5:send_avg=171.0:send_max=171.0:send_min=171.0:send_std=0.0:send_sum=1197.0:sstart_avg=25.0:sstart_max=25.0:sstart_min=25.0:sstart_std=0.0:sstart_sum=175.0])0.442:0.00487191[&&NHX:Sample_counter=rhiztom3--10:Type_counter=capture--10:besthit_avg=98.51:besthit_max=98.7:besthit_min=98.1:besthit_std=0.21832697191750502:besthit_sum=985.1:bitscore_avg=218.4:bitscore_max=227.0:bitscore_min=216.0:bitscore_std=4.115013163202923:bitscore_sum=2184.0:capture_class_counter=c__Gammaproteobacteria--10:capture_domain_counter=d__Bacteria--10:capture_family_counter=f__Pseudomonadaceae--10:capture_genus_counter=g__Pseudomonas_M--10:capture_order_counter=o__Pseudomonadales--10:capture_phylum_counter=p__Proteobacteria--10:capture_species_counter=s__Pseudomonas_M indica--10:evalue_avg=2.4693856000000003e-71:evalue_max=3.52e-71:evalue_min=1.36e-75:evalue_std=1.6917054111169855e-71:evalue_sum=2.4693856000000004e-70:gapopen_avg=0.0:gapopen_max=0.0:gapopen_min=0.0:gapopen_std=0.0:gapopen_sum=0.0:gtdb_class_counter=:gtdb_domain_counter=:gtdb_family_counter=:gtdb_genus_counter=:gtdb_order_counter=:gtdb_phylum_counter=:gtdb_species_counter=:heptad_counter=MCP-40H--10:lbd_counter=:length_avg=149.1:length_max=154.0:length_min=147.0:length_std=3.3813212407775355:length_sum=1491.0:mismatch_avg=2.2:mismatch_max=3.0:mismatch_min=2.0:mismatch_std=0.4216370213557839:mismatch_sum=22.0:name=N489593:qcovhsp_avg=99.82000000000001:qcovhsp_max=100.0:qcovhsp_min=99.4:qcovhsp_std=0.28982753492378605:qcovhsp_sum=998.2:qend_avg=149.1:qend_max=154.0:qend_min=147.0:qend_std=3.3813212407775355:qend_sum=1491.0:qstart_avg=1.0:qstart_max=1.0:qstart_min=1.0:qstart_std=0.0:qstart_sum=10.0:ref_name_counter=RS_GCF_002286785.1_protein.faa_NZ_MUJY01000177.1_8@PF00015_full_PFAM.106.366--10:scovhsp_avg=57.31:scovhsp_max=59.2:scovhsp_min=56.5:scovhsp_std=1.3042239071570507:scovhsp_sum=573.1:send_avg=173.1:send_max=178.0:send_min=171.0:send_std=3.3813212407775355:send_sum=1731.0:sstart_avg=25.0:sstart_max=25.0:sstart_min=25.0:sstart_std=0.0:sstart_sum=250.0])0:5e-09[&&NHX:Sample_counter=rhiztom1--1||rhiztom3--10:Type_counter=capture--11:besthit_avg=98.52727272727272:besthit_max=98.7:besthit_min=98.1:besthit_std=0.2148995537031633:besthit_sum=1083.8:bitscore_avg=220.0:bitscore_max=236.0:bitscore_min=216.0:bitscore_std=6.587867636800241:bitscore_sum=2420.0:capture_class_counter=c__Gammaproteobacteria--11:capture_domain_counter=d__Bacteria--11:capture_family_counter=f__Pseudomonadaceae--11:capture_genus_counter=g__Pseudomonas_M--11:capture_order_counter=o__Pseudomonadales--11:capture_phylum_counter=p__Proteobacteria--11:capture_species_counter=s__Pseudomonas_M indica--11:evalue_avg=2.2448960063636367e-71:evalue_max=3.52e-71:evalue_min=7e-79:evalue_std=1.769189597630355e-71:evalue_sum=2.4693856070000005e-70:gapopen_avg=0.0:gapopen_max=0.0:gapopen_min=0.0:gapopen_std=0.0:gapopen_sum=0.0:gtdb_class_counter=:gtdb_domain_counter=:gtdb_family_counter=:gtdb_genus_counter=:gtdb_order_counter=:gtdb_phylum_counter=:gtdb_species_counter=:heptad_counter=MCP-40H--11:lbd_counter=:length_avg=149.9090909090909:length_max=158.0:length_min=147.0:length_std=4.182213420057504:length_sum=1649.0:mismatch_avg=2.1818181818181817:mismatch_max=3.0:mismatch_min=2.0:mismatch_std=0.4045199174779452:mismatch_sum=24.0:name=N489594:qcovhsp_avg=99.83636363636364:qcovhsp_max=100.0:qcovhsp_min=99.4:qcovhsp_std=0.28025961989814563:qcovhsp_sum=1098.2:qend_avg=149.9090909090909:qend_max=158.0:qend_min=147.0:qend_std=4.182213420057504:qend_sum=1649.0:qstart_avg=1.0:qstart_max=1.0:qstart_min=1.0:qstart_std=0.0:qstart_sum=11.0:ref_name_counter=RS_GCF_002286785.1_protein.faa_NZ_MUJY01000177.1_8@PF00015_full_PFAM.106.366--11:scovhsp_avg=57.627272727272725:scovhsp_max=60.8:scovhsp_min=56.5:scovhsp_std=1.6242480777830148:scovhsp_sum=633.9:send_avg=173.9090909090909:send_max=182.0:send_min=171.0:send_std=4.182213420057504:send_sum=1913.0:sstart_avg=25.0:sstart_max=25.0:sstart_min=25.0:sstart_std=0.0:sstart_sum=275.0],(((((61e8df56-1e3c-54fa-b052-9ad01f764446_6@MCPsignal.174.322:0[&&NHX:Sample=rhiztom1:Type=capture:besthit=98.6:bitscore=218.0:capture_class=c__Gammaproteobacteria:capture_domain=d__Bacteria:capture_family=f__Pseudomonadaceae:capture_genus=g__Pseudomonas_M:capture_order=o__Pseudomonadales:capture_phylum=p__Proteobacteria:capture_species=s__Pseudomonas_M indica:evalue=6.38e-72:gapopen=0.0:heptad=MCP-40H:length=148.0:mismatch=2.0:qcovhsp=100.0:qend=148.0:qstart=1.0:ref_name=RS_GCF_002286785.1_protein.faa_NZ_MUJY01000177.1_8@PF00015_full_PFAM.106.366:scovhsp=56.9:send=172.0:sstart=25.0],9e669eb4-b37c-4c91-8fda-bb7304ab95dd_6@MCPsignal.49.197:0[&&NHX:Sample=rhiztom3:Type=capture:besthit=98.6:bitscore=218.0:capture_class=c__Gammaproteobacteria:capture_domain=d__Bacteria:capture_family=f__Pseudomonadaceae:capture_genus=g__Pseudomonas_M:capture_order=o__Pseudomonadales:capture_phylum=p__Proteobacteria:capture_species=s__Pseudomonas_M indica:evalue=6.38e-72:gapopen=0.0:heptad=MCP-40H:length=148.0:mismatch=2.0:qcovhsp=100.0:qend=148.0:qstart=1.0:ref_name=RS_GCF_002286785.1_protein.faa_NZ_MUJY01000177.1_8@PF00015_full_PFAM.106.366:scovhsp=56.9:send=172.0:sstart=25.0]):5e-09[&&NHX:Sample_counter=rhiztom1--1||rhiztom3--1:Type_counter=capture--2:besthit_avg=98.6:besthit_max=98.6:besthit_min=98.6:besthit_std=0.0:besthit_sum=197.2:bitscore_avg=218.0:bitscore_max=218.0:bitscore_min=218.0:bitscore_std=0.0:bitscore_sum=436.0:capture_class_counter=c__Gammaproteobacteria--2:capture_domain_counter=d__Bacteria--2:capture_family_counter=f__Pseudomonadaceae--2:capture_genus_counter=g__Pseudomonas_M--2:capture_order_counter=o__Pseudomonadales--2:capture_phylum_counter=p__Proteobacteria--2:capture_species_counter=s__Pseudomonas_M indica--2:evalue_avg=6.38e-72:evalue_max=6.38e-72:evalue_min=6.38e-72:evalue_std=0.0:evalue_sum=1.276e-71:gapopen_avg=0.0:gapopen_max=0.0:gapopen_min=0.0:gapopen_std=0.0:gapopen_sum=0.0:gtdb_class_counter=:gtdb_domain_counter=:gtdb_family_counter=:gtdb_genus_counter=:gtdb_order_counter=:gtdb_phylum_counter=:gtdb_species_counter=:heptad_counter=MCP-40H--2:lbd_counter=:length_avg=148.0:length_max=148.0:length_min=148.0:length_std=0.0:length_sum=296.0:mismatch_avg=2.0:mismatch_max=2.0:mismatch_min=2.0:mismatch_std=0.0:mismatch_sum=4.0:name=N489597:qcovhsp_avg=100.0:qcovhsp_max=100.0:qcovhsp_min=100.0:qcovhsp_std=0.0:qcovhsp_sum=200.0:qend_avg=148.0:qend_max=148.0:qend_min=148.0:qend_std=0.0:qend_sum=296.0:qstart_avg=1.0:qstart_max=1.0:qstart_min=1.0:qstart_std=0.0:qstart_sum=2.0:ref_name_counter=RS_GCF_002286785.1_protein.faa_NZ_MUJY01000177.1_8@PF00015_full_PFAM.106.366--2:scovhsp_avg=56.9:scovhsp_max=56.9:scovhsp_min=56.9:scovhsp_std=0.0:scovhsp_sum=113.8:send_avg=172.0:send_max=172.0:send_min=172.0:send_std=0.0:send_sum=344.0:sstart_avg=25.0:sstart_max=25.0:sstart_min=25.0:sstart_std=0.0:sstart_sum=50.0],(d17712ef-f4bf-4f39-a8d8-d64362588610_4@MCPsignal.322.487:0.00455829[&&NHX:Sample=rhiztom3:Type=capture:besthit=98.2:bitscore=244.0:capture_class=c__Gammaproteobacteria:capture_domain=d__Bacteria:capture_family=f__Pseudomonadaceae:capture_genus=g__Pseudomonas_M:capture_order=o__Pseudomonadales:capture_phylum=p__Proteobacteria:capture_species=s__Pseudomonas_M indica:evalue=5.99e-82:gapopen=0.0:heptad=MCP-40H:length=165.0:mismatch=3.0:qcovhsp=100.0:qend=165.0:qstart=1.0:ref_name=RS_GCF_002286785.1_protein.faa_NZ_MUJY01000177.1_8@PF00015_full_PFAM.106.366:scovhsp=63.5:send=189.0:sstart=25.0],(1087e84a-203a-4c42-abab-bf8af23ac51a_6@MCPsignal.53.222:5e-09[&&NHX:Sample=rhiztom2:Type=capture:besthit=99.4:bitscore=250.0:capture_class=c__Gammaproteobacteria:capture_domain=d__Bacteria:capture_family=f__Pseudomonadaceae:capture_genus=g__Pseudomonas_M:capture_order=o__Pseudomonadales:capture_phylum=p__Proteobacteria:capture_species=s__Pseudomonas_M indica:evalue=2.61e-84:gapopen=0.0:heptad=MCP-40H:length=166.0:mismatch=1.0:qcovhsp=98.2:qend=166.0:qstart=1.0:ref_name=RS_GCF_002091635.1_protein.faa_NZ_BDAC01000004.1_279@PF00015_full_PFAM.106.366:scovhsp=63.8:send=189.0:sstart=24.0],(d1050d25-ce4c-48eb-9b53-950b4dd0473d_5@MCPsignal.232.401:0.0271819[&&NHX:Sample=rhiztom2:Type=capture:besthit=85.2:bitscore=234.0:capture_class=c__Gammaproteobacteria:capture_domain=d__Bacteria:capture_family=f__Pseudomonadaceae:capture_genus=g__Pseudomonas_M:capture_order=o__Pseudomonadales:capture_phylum=p__Proteobacteria:capture_species=s__Pseudomonas_M indica:evalue=6.21e-78:gapopen=1.0:heptad=MCP-40H:length=169.0:mismatch=24.0:qcovhsp=99.4:qend=168.0:qstart=1.0:ref_name=RS_GCF_002286785.1_protein.faa_NZ_MUJY01000177.1_8@PF00015_full_PFAM.106.366:scovhsp=65.0:send=194.0:sstart=26.0],(((((fe402956-50f6-46b7-92ca-4fbb69b21962_6@MCPsignal.643.808:0[&&NHX:Sample=rhizpot1:Type=capture:besthit=98.8:bitscore=247.0:capture_class=c__Gammaproteobacteria:capture_domain=d__Bacteria:capture_family=f__Pseudomonadaceae:capture_genus=g__Pseudomonas_M:capture_order=o__Pseudomonadales:capture_phylum=p__Proteobacteria:capture_species=s__Pseudomonas_M indica:evalue=3.65e-83:gapopen=0.0:heptad=MCP-40H:length=165.0:mismatch=2.0:qcovhsp=100.0:qend=165.0:qstart=1.0:ref_name=RS_GCF_002286785.1_protein.faa_NZ_MUJY01000177.1_8@PF00015_full_PFAM.106.366:scovhsp=63.5:send=189.0:sstart=25.0],03461866-116e-42b4-8572-182a7a3bcfd8_6@MCPsignal.40.205:0[&&NHX:Sample=rhiztom1:Type=capture:besthit=98.8:bitscore=247.0:capture_class=c__Gammaproteobacteria:capture_domain=d__Bacteria:capture_family=f__Pseudomonadaceae:capture_genus=g__Pseudomonas_M:capture_order=o__Pseudomonadales:capture_phylum=p__Proteobacteria:capture_species=s__Pseudomonas_M indica:evalue=3.65e-83:gapopen=0.0:heptad=MCP-40H:length=165.0:mismatch=2.0:qcovhsp=100.0:qend=165.0:qstart=1.0:ref_name=RS_GCF_002286785.1_protein.faa_NZ_MUJY01000177.1_8@PF00015_full_PFAM.106.366:scovhsp=63.5:send=189.0:sstart=25.0])0:0[&&NHX:Sample_counter=rhizpot1--1||rhiztom1--1:Type_counter=capture--2:besthit_avg=98.8:besthit_max=98.8:besthit_min=98.8:besthit_std=0.0:besthit_sum=197.6:bitscore_avg=247.0:bitscore_max=247.0:bitscore_min=247.0:bitscore_std=0.0:bitscore_sum=494.0:capture_class_counter=c__Gammaproteobacteria--2:capture_domain_counter=d__Bacteria--2:capture_family_counter=f__Pseudomonadaceae--2:capture_genus_counter=g__Pseudomonas_M--2:capture_order_counter=o__Pseudomonadales--2:capture_phylum_counter=p__Proteobacteria--2:capture_species_counter=s__Pseudomonas_M indica--2:evalue_avg=3.65e-83:evalue_max=3.65e-83:evalue_min=3.65e-83:evalue_std=0.0:evalue_sum=7.3e-83:gapopen_avg=0.0:gapopen_max=0.0:gapopen_min=0.0:gapopen_std=0.0:gapopen_sum=0.0:gtdb_class_counter=:gtdb_domain_counter=:gtdb_family_counter=:gtdb_genus_counter=:gtdb_order_counter=:gtdb_phylum_counter=:gtdb_species_counter=:heptad_counter=MCP-40H--2:lbd_counter=:length_avg=165.0:length_max=165.0:length_min=165.0:length_std=0.0:length_sum=330.0:mismatch_avg=2.0:mismatch_max=2.0:mismatch_min=2.0:mismatch_std=0.0:mismatch_sum=4.0:name=N489603:qcovhsp_avg=100.0:qcovhsp_max=100.0:qcovhsp_min=100.0:qcovhsp_std=0.0:qcovhsp_sum=200.0:qend_avg=165.0:qend_max=165.0:qend_min=165.0:qend_std=0.0:qend_sum=330.0:qstart_avg=1.0:qstart_max=1.0:qstart_min=1.0:qstart_std=0.0:qstart_sum=2.0:ref_name_counter=RS_GCF_002286785.1_protein.faa_NZ_MUJY01000177.1_8@PF00015_full_PFAM.106.366--2:scovhsp_avg=63.5:scovhsp_max=63.5:scovhsp_min=63.5:scovhsp_std=0.0:scovhsp_sum=127.0:send_avg=189.0:send_max=189.0:send_min=189.0:send_std=0.0:send_sum=378.0:sstart_avg=25.0:sstart_max=25.0:sstart_min=25.0:sstart_std=0.0:sstart_sum=50.0],3976b56c-4761-40e4-bac0-42d5a4a35d2c_4@MCPsignal.54.219:0[&&NHX:Sample=rhiztom2:Type=capture:besthit=98.8:bitscore=247.0:capture_class=c__Gammaproteobacteria:capture_domain=d__Bacteria:capture_family=f__Pseudomonadaceae:capture_genus=g__Pseudomonas_M:capture_order=o__Pseudomonadales:capture_phylum=p__Proteobacteria:capture_species=s__Pseudomonas_M indica:evalue=3.65e-83:gapopen=0.0:heptad=MCP-40H:length=165.0:mismatch=2.0:qcovhsp=100.0:qend=165.0:qstart=1.0:ref_name=RS_GCF_002286785.1_protein.faa_NZ_MUJY01000177.1_8@PF00015_full_PFAM.106.366:scovhsp=63.5:send=189.0:sstart=25.0])0:0[&&NHX:Sample_counter=rhizpot1--1||rhiztom1--1||rhiztom2--1:Type_counter=capture--3:besthit_avg=98.8:besthit_max=98.8:besthit_min=98.8:besthit_std=0.0:besthit_sum=296.4:bitscore_avg=247.0:bitscore_max=247.0:bitscore_min=247.0:bitscore_std=0.0:bitscore_sum=741.0:capture_class_counter=c__Gammaproteobacteria--3:capture_domain_counter=d__Bacteria--3:capture_family_counter=f__Pseudomonadaceae--3:capture_genus_counter=g__Pseudomonas_M--3:capture_order_counter=o__Pseudomonadales--3:capture_phylum_counter=p__Proteobacteria--3:capture_species_counter=s__Pseudomonas_M indica--3:evalue_avg=3.65e-83:evalue_max=3.65e-83:evalue_min=3.65e-83:evalue_std=0.0:evalue_sum=1.095e-82:gapopen_avg=0.0:gapopen_max=0.0:gapopen_min=0.0:gapopen_std=0.0:gapopen_sum=0.0:gtdb_class_counter=:gtdb_domain_counter=:gtdb_family_counter=:gtdb_genus_counter=:gtdb_order_counter=:gtdb_phylum_counter=:gtdb_species_counter=:heptad_counter=MCP-40H--3:lbd_counter=:length_avg=165.0:length_max=165.0:length_min=165.0:length_std=0.0:length_sum=495.0:mismatch_avg=2.0:mismatch_max=2.0:mismatch_min=2.0:mismatch_std=0.0:mismatch_sum=6.0:name=N489605:qcovhsp_avg=100.0:qcovhsp_max=100.0:qcovhsp_min=100.0:qcovhsp_std=0.0:qcovhsp_sum=300.0:qend_avg=165.0:qend_max=165.0:qend_min=165.0:qend_std=0.0:qend_sum=495.0:qstart_avg=1.0:qstart_max=1.0:qstart_min=1.0:qstart_std=0.0:qstart_sum=3.0:ref_name_counter=RS_GCF_002286785.1_protein.faa_NZ_MUJY01000177.1_8@PF00015_full_PFAM.106.366--3:scovhsp_avg=63.5:scovhsp_max=63.5:scovhsp_min=63.5:scovhsp_std=0.0:scovhsp_sum=190.5:send_avg=189.0:send_max=189.0:send_min=189.0:send_std=0.0:send_sum=567.0:sstart_avg=25.0:sstart_max=25.0:sstart_min=25.0:sstart_std=0.0:sstart_sum=75.0],3608ce59-996b-4171-8314-b2b5480afabe_1@MCPsignal.156.321:0[&&NHX:Sample=rhiztom2:Type=capture:besthit=98.8:bitscore=247.0:capture_class=c__Gammaproteobacteria:capture_domain=d__Bacteria:capture_family=f__Pseudomonadaceae:capture_genus=g__Pseudomonas_M:capture_order=o__Pseudomonadales:capture_phylum=p__Proteobacteria:capture_species=s__Pseudomonas_M indica:evalue=3.65e-83:gapopen=0.0:heptad=MCP-40H:length=165.0:mismatch=2.0:qcovhsp=100.0:qend=165.0:qstart=1.0:ref_name=RS_GCF_002286785.1_protein.faa_NZ_MUJY01000177.1_8@PF00015_full_PFAM.106.366:scovhsp=63.5:send=189.0:sstart=25.0])0:0[&&NHX:Sample_counter=rhizpot1--1||rhiztom1--1||rhiztom2--2:Type_counter=capture--4:besthit_avg=98.8:besthit_max=98.8:besthit_min=98.8:besthit_std=0.0:besthit_sum=395.2:bitscore_avg=247.0:bitscore_max=247.0:bitscore_min=247.0:bitscore_std=0.0:bitscore_sum=988.0:capture_class_counter=c__Gammaproteobacteria--4:capture_domain_counter=d__Bacteria--4:capture_family_counter=f__Pseudomonadaceae--4:capture_genus_counter=g__Pseudomonas_M--4:capture_order_counter=o__Pseudomonadales--4:capture_phylum_counter=p__Proteobacteria--4:capture_species_counter=s__Pseudomonas_M indica--4:evalue_avg=3.65e-83:evalue_max=3.65e-83:evalue_min=3.65e-83:evalue_std=0.0:evalue_sum=1.46e-82:gapopen_avg=0.0:gapopen_max=0.0:gapopen_min=0.0:gapopen_std=0.0:gapopen_sum=0.0:gtdb_class_counter=:gtdb_domain_counter=:gtdb_family_counter=:gtdb_genus_counter=:gtdb_order_counter=:gtdb_phylum_counter=:gtdb_species_counter=:heptad_counter=MCP-40H--4:lbd_counter=:length_avg=165.0:length_max=165.0:length_min=165.0:length_std=0.0:length_sum=660.0:mismatch_avg=2.0:mismatch_max=2.0:mismatch_min=2.0:mismatch_std=0.0:mismatch_sum=8.0:name=N489607:qcovhsp_avg=100.0:qcovhsp_max=100.0:qcovhsp_min=100.0:qcovhsp_std=0.0:qcovhsp_sum=400.0:qend_avg=165.0:qend_max=165.0:qend_min=165.0:qend_std=0.0:qend_sum=660.0:qstart_avg=1.0:qstart_max=1.0:qstart_min=1.0:qstart_std=0.0:qstart_sum=4.0:ref_name_counter=RS_GCF_002286785.1_protein.faa_NZ_MUJY01000177.1_8@PF00015_full_PFAM.106.366--4:scovhsp_avg=63.5:scovhsp_max=63.5:scovhsp_min=63.5:scovhsp_std=0.0:scovhsp_sum=254.0:send_avg=189.0:send_max=189.0:send_min=189.0:send_std=0.0:send_sum=756.0:sstart_avg=25.0:sstart_max=25.0:sstart_min=25.0:sstart_std=0.0:sstart_sum=100.0],359720eb-ae86-5671-a30b-c22f5f3685a5_4@MCPsignal.58.223:0[&&NHX:Sample=rhiztom2:Type=capture:besthit=98.8:bitscore=247.0:capture_class=c__Gammaproteobacteria:capture_domain=d__Bacteria:capture_family=f__Pseudomonadaceae:capture_genus=g__Pseudomonas_M:capture_order=o__Pseudomonadales:capture_phylum=p__Proteobacteria:capture_species=s__Pseudomonas_M indica:evalue=3.65e-83:gapopen=0.0:heptad=MCP-40H:length=165.0:mismatch=2.0:qcovhsp=100.0:qend=165.0:qstart=1.0:ref_name=RS_GCF_002286785.1_protein.faa_NZ_MUJY01000177.1_8@PF00015_full_PFAM.106.366:scovhsp=63.5:send=189.0:sstart=25.0])0:0[&&NHX:Sample_counter=rhizpot1--1||rhiztom1--1||rhiztom2--3:Type_counter=capture--5:besthit_avg=98.8:besthit_max=98.8:besthit_min=98.8:besthit_std=0.0:besthit_sum=494.0:bitscore_avg=247.0:bitscore_max=247.0:bitscore_min=247.0:bitscore_std=0.0:bitscore_sum=1235.0:capture_class_counter=c__Gammaproteobacteria--5:capture_domain_counter=d__Bacteria--5:capture_family_counter=f__Pseudomonadaceae--5:capture_genus_counter=g__Pseudomonas_M--5:capture_order_counter=o__Pseudomonadales--5:capture_phylum_counter=p__Proteobacteria--5:capture_species_counter=s__Pseudomonas_M indica--5:evalue_avg=3.65e-83:evalue_max=3.65e-83:evalue_min=3.65e-83:evalue_std=0.0:evalue_sum=1.8250000000000002e-82:gapopen_avg=0.0:gapopen_max=0.0:gapopen_min=0.0:gapopen_std=0.0:gapopen_sum=0.0:gtdb_class_counter=:gtdb_domain_counter=:gtdb_family_counter=:gtdb_genus_counter=:gtdb_order_counter=:gtdb_phylum_counter=:gtdb_species_counter=:heptad_counter=MCP-40H--5:lbd_counter=:length_avg=165.0:length_max=165.0:length_min=165.0:length_std=0.0:length_sum=825.0:mismatch_avg=2.0:mismatch_max=2.0:mismatch_min=2.0:mismatch_std=0.0:mismatch_sum=10.0:name=N489609:qcovhsp_avg=100.0:qcovhsp_max=100.0:qcovhsp_min=100.0:qcovhsp_std=0.0:qcovhsp_sum=500.0:qend_avg=165.0:qend_max=165.0:qend_min=165.0:qend_std=0.0:qend_sum=825.0:qstart_avg=1.0:qstart_max=1.0:qstart_min=1.0:qstart_std=0.0:qstart_sum=5.0:ref_name_counter=RS_GCF_002286785.1_protein.faa_NZ_MUJY01000177.1_8@PF00015_full_PFAM.106.366--5:scovhsp_avg=63.5:scovhsp_max=63.5:scovhsp_min=63.5:scovhsp_std=0.0:scovhsp_sum=317.5:send_avg=189.0:send_max=189.0:send_min=189.0:send_std=0.0:send_sum=945.0:sstart_avg=25.0:sstart_max=25.0:sstart_min=25.0:sstart_std=0.0:sstart_sum=125.0],52b82d3e-b7bc-491a-8aed-a1eaae3d2c07_3@MCPsignal.208.373:0[&&NHX:Sample=rhiztom3:Type=capture:besthit=98.8:bitscore=247.0:capture_class=c__Gammaproteobacteria:capture_domain=d__Bacteria:capture_family=f__Pseudomonadaceae:capture_genus=g__Pseudomonas_M:capture_order=o__Pseudomonadales:capture_phylum=p__Proteobacteria:capture_species=s__Pseudomonas_M indica:evalue=3.65e-83:gapopen=0.0:heptad=MCP-40H:length=165.0:mismatch=2.0:qcovhsp=100.0:qend=165.0:qstart=1.0:ref_name=RS_GCF_002286785.1_protein.faa_NZ_MUJY01000177.1_8@PF00015_full_PFAM.106.366:scovhsp=63.5:send=189.0:sstart=25.0]):5e-09[&&NHX:Sample_counter=rhizpot1--1||rhiztom1--1||rhiztom2--3||rhiztom3--1:Type_counter=capture--6:besthit_avg=98.8:besthit_max=98.8:besthit_min=98.8:besthit_std=0.0:besthit_sum=592.8:bitscore_avg=247.0:bitscore_max=247.0:bitscore_min=247.0:bitscore_std=0.0:bitscore_sum=1482.0:capture_class_counter=c__Gammaproteobacteria--6:capture_domain_counter=d__Bacteria--6:capture_family_counter=f__Pseudomonadaceae--6:capture_genus_counter=g__Pseudomonas_M--6:capture_order_counter=o__Pseudomonadales--6:capture_phylum_counter=p__Proteobacteria--6:capture_species_counter=s__Pseudomonas_M indica--6:evalue_avg=3.650000000000001e-83:evalue_max=3.65e-83:evalue_min=3.65e-83:evalue_std=8.013311707510856e-99:evalue_sum=2.1900000000000003e-82:gapopen_avg=0.0:gapopen_max=0.0:gapopen_min=0.0:gapopen_std=0.0:gapopen_sum=0.0:gtdb_class_counter=:gtdb_domain_counter=:gtdb_family_counter=:gtdb_genus_counter=:gtdb_order_counter=:gtdb_phylum_counter=:gtdb_species_counter=:heptad_counter=MCP-40H--6:lbd_counter=:length_avg=165.0:length_max=165.0:length_min=165.0:length_std=0.0:length_sum=990.0:mismatch_avg=2.0:mismatch_max=2.0:mismatch_min=2.0:mismatch_std=0.0:mismatch_sum=12.0:name=N489611:qcovhsp_avg=100.0:qcovhsp_max=100.0:qcovhsp_min=100.0:qcovhsp_std=0.0:qcovhsp_sum=600.0:qend_avg=165.0:qend_max=165.0:qend_min=165.0:qend_std=0.0:qend_sum=990.0:qstart_avg=1.0:qstart_max=1.0:qstart_min=1.0:qstart_std=0.0:qstart_sum=6.0:ref_name_counter=RS_GCF_002286785.1_protein.faa_NZ_MUJY01000177.1_8@PF00015_full_PFAM.106.366--6:scovhsp_avg=63.5:scovhsp_max=63.5:scovhsp_min=63.5:scovhsp_std=0.0:scovhsp_sum=381.0:send_avg=189.0:send_max=189.0:send_min=189.0:send_std=0.0:send_sum=1134.0:sstart_avg=25.0:sstart_max=25.0:sstart_min=25.0:sstart_std=0.0:sstart_sum=150.0])0:5e-09[&&NHX:Sample_counter=rhizpot1--1||rhiztom1--1||rhiztom2--4||rhiztom3--1:Type_counter=capture--7:besthit_avg=96.85714285714285:besthit_max=98.8:besthit_min=85.2:besthit_std=5.140316832925488:besthit_sum=677.9999999999999:bitscore_avg=245.14285714285714:bitscore_max=247.0:bitscore_min=234.0:bitscore_std=4.913538149119954:bitscore_sum=1716.0:capture_class_counter=c__Gammaproteobacteria--7:capture_domain_counter=d__Bacteria--7:capture_family_counter=f__Pseudomonadaceae--7:capture_genus_counter=g__Pseudomonas_M--7:capture_order_counter=o__Pseudomonadales--7:capture_phylum_counter=p__Proteobacteria--7:capture_species_counter=s__Pseudomonas_M indica--7:evalue_avg=8.871741428571429e-79:evalue_max=6.21e-78:evalue_min=3.65e-83:evalue_std=2.347145581684036e-78:evalue_sum=6.210219e-78:gapopen_avg=0.14285714285714285:gapopen_max=1.0:gapopen_min=0.0:gapopen_std=0.37796447300922725:gapopen_sum=1.0:gtdb_class_counter=:gtdb_domain_counter=:gtdb_family_counter=:gtdb_genus_counter=:gtdb_order_counter=:gtdb_phylum_counter=:gtdb_species_counter=:heptad_counter=MCP-40H--7:lbd_counter=:length_avg=165.57142857142858:length_max=169.0:length_min=165.0:length_std=1.511857892036909:length_sum=1159.0:mismatch_avg=5.142857142857143:mismatch_max=24.0:mismatch_min=2.0:mismatch_std=8.315218406203:mismatch_sum=36.0:name=N489612:qcovhsp_avg=99.91428571428571:qcovhsp_max=100.0:qcovhsp_min=99.4:qcovhsp_std=0.22677868380553415:qcovhsp_sum=699.4:qend_avg=165.42857142857142:qend_max=168.0:qend_min=165.0:qend_std=1.1338934190276817:qend_sum=1158.0:qstart_avg=1.0:qstart_max=1.0:qstart_min=1.0:qstart_std=0.0:qstart_sum=7.0:ref_name_counter=RS_GCF_002286785.1_protein.faa_NZ_MUJY01000177.1_8@PF00015_full_PFAM.106.366--7:scovhsp_avg=63.714285714285715:scovhsp_max=65.0:scovhsp_min=63.5:scovhsp_std=0.5669467095138409:scovhsp_sum=446.0:send_avg=189.71428571428572:send_max=194.0:send_min=189.0:send_std=1.889822365046136:send_sum=1328.0:sstart_avg=25.142857142857142:sstart_max=26.0:sstart_min=25.0:sstart_std=0.3779644730092272:sstart_sum=176.0])0.582:1.8e-08[&&NHX:Sample_counter=rhizpot1--1||rhiztom1--1||rhiztom2--5||rhiztom3--1:Type_counter=capture--8:besthit_avg=97.175:besthit_max=99.4:besthit_min=85.2:besthit_std=4.843183722658945:besthit_sum=777.4:bitscore_avg=245.75:bitscore_max=250.0:bitscore_min=234.0:bitscore_std=4.862392121462145:bitscore_sum=1966.0:capture_class_counter=c__Gammaproteobacteria--8:capture_domain_counter=d__Bacteria--8:capture_family_counter=f__Pseudomonadaceae--8:capture_genus_counter=g__Pseudomonas_M--8:capture_order_counter=o__Pseudomonadales--8:capture_phylum_counter=p__Proteobacteria--8:capture_species_counter=s__Pseudomonas_M indica--8:evalue_avg=7.762777012499999e-79:evalue_max=6.21e-78:evalue_min=2.61e-84:evalue_std=2.1955553626209873e-78:evalue_sum=6.2102216099999995e-78:gapopen_avg=0.125:gapopen_max=1.0:gapopen_min=0.0:gapopen_std=0.3535533905932738:gapopen_sum=1.0:gtdb_class_counter=:gtdb_domain_counter=:gtdb_family_counter=:gtdb_genus_counter=:gtdb_order_counter=:gtdb_phylum_counter=:gtdb_species_counter=:heptad_counter=MCP-40H--8:lbd_counter=:length_avg=165.625:length_max=169.0:length_min=165.0:length_std=1.407885953173359:length_sum=1325.0:mismatch_avg=4.625:mismatch_max=24.0:mismatch_min=1.0:mismatch_std=7.836498853806736:mismatch_sum=37.0:name=N489613:qcovhsp_avg=99.69999999999999:qcovhsp_max=100.0:qcovhsp_min=98.2:qcovhsp_std=0.6414269805898172:qcovhsp_sum=797.5999999999999:qend_avg=165.5:qend_max=168.0:qend_min=165.0:qend_std=1.0690449676496976:qend_sum=1324.0:qstart_avg=1.0:qstart_max=1.0:qstart_min=1.0:qstart_std=0.0:qstart_sum=8.0:ref_name_counter=RS_GCF_002091635.1_protein.faa_NZ_BDAC01000004.1_279@PF00015_full_PFAM.106.366--1||RS_GCF_002286785.1_protein.faa_NZ_MUJY01000177.1_8@PF00015_full_PFAM.106.366--7:scovhsp_avg=63.725:scovhsp_max=65.0:scovhsp_min=63.5:scovhsp_std=0.5257647491307984:scovhsp_sum=509.8:send_avg=189.625:send_max=194.0:send_min=189.0:send_std=1.7677669529663689:send_sum=1517.0:sstart_avg=25.0:sstart_max=26.0:sstart_min=24.0:sstart_std=0.5345224838248488:sstart_sum=200.0])0:1.8e-08[&&NHX:Sample_counter=rhizpot1--1||rhiztom1--1||rhiztom2--5||rhiztom3--2:Type_counter=capture--9:besthit_avg=97.28888888888889:besthit_max=99.4:besthit_min=85.2:besthit_std=4.543248959842626:besthit_sum=875.6:bitscore_avg=245.55555555555554:bitscore_max=250.0:bitscore_min=234.0:bitscore_std=4.585605497399202:bitscore_sum=2210.0:capture_class_counter=c__Gammaproteobacteria--9:capture_domain_counter=d__Bacteria--9:capture_family_counter=f__Pseudomonadaceae--9:capture_genus_counter=g__Pseudomonas_M--9:capture_order_counter=o__Pseudomonadales--9:capture_phylum_counter=p__Proteobacteria--9:capture_species_counter=s__Pseudomonas_M indica--9:evalue_avg=6.900911788888888e-79:evalue_max=6.21e-78:evalue_min=2.61e-84:evalue_std=2.0699658164502078e-78:evalue_sum=6.210820609999999e-78:gapopen_avg=0.1111111111111111:gapopen_max=1.0:gapopen_min=0.0:gapopen_std=0.3333333333333333:gapopen_sum=1.0:gtdb_class_counter=:gtdb_domain_counter=:gtdb_family_counter=:gtdb_genus_counter=:gtdb_order_counter=:gtdb_phylum_counter=:gtdb_species_counter=:heptad_counter=MCP-40H--9:lbd_counter=:length_avg=165.55555555555554:length_max=169.0:length_min=165.0:length_std=1.3333333333333333:length_sum=1490.0:mismatch_avg=4.444444444444445:mismatch_max=24.0:mismatch_min=1.0:mismatch_std=7.350359023733316:mismatch_sum=40.0:name=N489614:qcovhsp_avg=99.73333333333333:qcovhsp_max=100.0:qcovhsp_min=98.2:qcovhsp_std=0.6082762530298207:qcovhsp_sum=897.6:qend_avg=165.44444444444446:qend_max=168.0:qend_min=165.0:qend_std=1.0137937550497031:qend_sum=1489.0:qstart_avg=1.0:qstart_max=1.0:qstart_min=1.0:qstart_std=0.0:qstart_sum=9.0:ref_name_counter=RS_GCF_002091635.1_protein.faa_NZ_BDAC01000004.1_279@PF00015_full_PFAM.106.366--1||RS_GCF_002286785.1_protein.faa_NZ_MUJY01000177.1_8@PF00015_full_PFAM.106.366--8:scovhsp_avg=63.699999999999996:scovhsp_max=65.0:scovhsp_min=63.5:scovhsp_std=0.4974937185533099:scovhsp_sum=573.3:send_avg=189.55555555555554:send_max=194.0:send_min=189.0:send_std=1.6666666666666667:send_sum=1706.0:sstart_avg=25.0:sstart_max=26.0:sstart_min=24.0:sstart_std=0.5:sstart_sum=225.0])0.01:0.00617966[&&NHX:Sample_counter=rhizpot1--1||rhiztom1--2||rhiztom2--5||rhiztom3--3:Type_counter=capture--11:besthit_avg=97.52727272727272:besthit_max=99.4:besthit_min=85.2:besthit_std=4.098070499415768:besthit_sum=1072.8:bitscore_avg=240.54545454545453:bitscore_max=250.0:bitscore_min=218.0:bitscore_std=11.877404062871957:bitscore_sum=2646.0:capture_class_counter=c__Gammaproteobacteria--11:capture_domain_counter=d__Bacteria--11:capture_family_counter=f__Pseudomonadaceae--11:capture_genus_counter=g__Pseudomonas_M--11:capture_order_counter=o__Pseudomonadales--11:capture_phylum_counter=p__Proteobacteria--11:capture_species_counter=s__Pseudomonas_M indica--11:evalue_avg=1.1600005646200556e-72:evalue_max=6.38e-72:evalue_min=2.61e-84:evalue_std=2.580836794354328e-72:evalue_sum=1.276000621082061e-71:gapopen_avg=0.09090909090909091:gapopen_max=1.0:gapopen_min=0.0:gapopen_std=0.3015113445777636:gapopen_sum=1.0:gtdb_class_counter=:gtdb_domain_counter=:gtdb_family_counter=:gtdb_genus_counter=:gtdb_order_counter=:gtdb_phylum_counter=:gtdb_species_counter=:heptad_counter=MCP-40H--11:lbd_counter=:length_avg=162.36363636363637:length_max=169.0:length_min=148.0:length_std=7.201010030165591:length_sum=1786.0:mismatch_avg=4.0:mismatch_max=24.0:mismatch_min=1.0:mismatch_std=6.648308055437865:mismatch_sum=44.0:name=N489615:qcovhsp_avg=99.78181818181817:qcovhsp_max=100.0:qcovhsp_min=98.2:qcovhsp_std=0.5546497666423041:qcovhsp_sum=1097.6:qend_avg=162.27272727272728:qend_max=168.0:qend_min=148.0:qend_std=7.11464558626653:qend_sum=1785.0:qstart_avg=1.0:qstart_max=1.0:qstart_min=1.0:qstart_std=0.0:qstart_sum=11.0:ref_name_counter=RS_GCF_002091635.1_protein.faa_NZ_BDAC01000004.1_279@PF00015_full_PFAM.106.366--1||RS_GCF_002286785.1_protein.faa_NZ_MUJY01000177.1_8@PF00015_full_PFAM.106.366--10:scovhsp_avg=62.46363636363637:scovhsp_max=65.0:scovhsp_min=56.9:scovhsp_std=2.7864933975420536:scovhsp_sum=687.1:send_avg=186.36363636363637:send_max=194.0:send_min=172.0:send_std=7.256345185735409:send_sum=2050.0:sstart_avg=25.0:sstart_max=26.0:sstart_min=24.0:sstart_std=0.4472135954999579:sstart_sum=275.0],(c636b099-8d87-47e7-9204-036ee4e3c6c0_6@MCPsignal.179.343:5e-09[&&NHX:Sample=rhiztom2:Type=capture:besthit=98.8:bitscore=244.0:capture_class=c__Gammaproteobacteria:capture_domain=d__Bacteria:capture_family=f__Pseudomonadaceae:capture_genus=g__Pseudomonas_M:capture_order=o__Pseudomonadales:capture_phylum=p__Proteobacteria:capture_species=s__Pseudomonas_M indica:evalue=2.86e-82:gapopen=0.0:heptad=MCP-40H:length=164.0:mismatch=2.0:qcovhsp=100.0:qend=164.0:qstart=1.0:ref_name=RS_GCF_002286785.1_protein.faa_NZ_MUJY01000177.1_8@PF00015_full_PFAM.106.366:scovhsp=63.1:send=188.0:sstart=25.0],(2ae1e9d7-816c-4d36-8e97-a1611eadd0a6_1@MCPsignal.723.876:5e-09[&&NHX:Sample=rhiztom3:Type=capture:besthit=96.1:bitscore=218.0:capture_class=c__Alphaproteobacteria:capture_domain=d__Bacteria:capture_family=f__Magnetospirillaceae:capture_genus=g__Phaeospirillum:capture_order=o__Rhodospirillales:capture_phylum=p__Proteobacteria:capture_species=s__Phaeospirillum sp903853455:evalue=3.87e-72:gapopen=1.0:heptad=MCP-40H:length=155.0:mismatch=4.0:qcovhsp=100.0:qend=153.0:qstart=1.0:ref_name=RS_GCF_002286785.1_protein.faa_NZ_MUJY01000177.1_8@PF00015_full_PFAM.106.366:scovhsp=59.6:send=179.0:sstart=25.0],051dcb91-c698-497d-9c32-830b837474a4_2@MCPsignal.21.110:0.094455[&&NHX:Sample=rhiztom1:Type=capture:capture_class=c__Gammaproteobacteria:capture_domain=d__Bacteria:capture_family=f__Acidithiobacillaceae:capture_genus=g__Acidithiobacillus_B:capture_order=o__Acidithiobacillales:capture_phylum=p__Proteobacteria:capture_species=s__Acidithiobacillus_B sulfuriphilus:heptad=MCP-40H])0.861:0.0155393[&&NHX:Sample_counter=rhiztom1--1||rhiztom3--1:Type_counter=capture--2:besthit_avg=96.1:besthit_max=96.1:besthit_min=96.1:besthit_std=0:besthit_sum=96.1:bitscore_avg=218.0:bitscore_max=218.0:bitscore_min=218.0:bitscore_std=0:bitscore_sum=218.0:capture_class_counter=c__Alphaproteobacteria--1||c__Gammaproteobacteria--1:capture_domain_counter=d__Bacteria--2:capture_family_counter=f__Acidithiobacillaceae--1||f__Magnetospirillaceae--1:capture_genus_counter=g__Acidithiobacillus_B--1||g__Phaeospirillum--1:capture_order_counter=o__Acidithiobacillales--1||o__Rhodospirillales--1:capture_phylum_counter=p__Proteobacteria--2:capture_species_counter=s__Acidithiobacillus_B sulfuriphilus--1||s__Phaeospirillum sp903853455--1:evalue_avg=3.87e-72:evalue_max=3.87e-72:evalue_min=3.87e-72:evalue_std=0:evalue_sum=3.87e-72:gapopen_avg=1.0:gapopen_max=1.0:gapopen_min=1.0:gapopen_std=0:gapopen_sum=1.0:gtdb_class_counter=:gtdb_domain_counter=:gtdb_family_counter=:gtdb_genus_counter=:gtdb_order_counter=:gtdb_phylum_counter=:gtdb_species_counter=:heptad_counter=MCP-40H--2:lbd_counter=:length_avg=155.0:length_max=155.0:length_min=155.0:length_std=0:length_sum=155.0:mismatch_avg=4.0:mismatch_max=4.0:mismatch_min=4.0:mismatch_std=0:mismatch_sum=4.0:name=N489619:qcovhsp_avg=100.0:qcovhsp_max=100.0:qcovhsp_min=100.0:qcovhsp_std=0:qcovhsp_sum=100.0:qend_avg=153.0:qend_max=153.0:qend_min=153.0:qend_std=0:qend_sum=153.0:qstart_avg=1.0:qstart_max=1.0:qstart_min=1.0:qstart_std=0:qstart_sum=1.0:ref_name_counter=RS_GCF_002286785.1_protein.faa_NZ_MUJY01000177.1_8@PF00015_full_PFAM.106.366--1:scovhsp_avg=59.6:scovhsp_max=59.6:scovhsp_min=59.6:scovhsp_std=0:scovhsp_sum=59.6:send_avg=179.0:send_max=179.0:send_min=179.0:send_std=0:send_sum=179.0:sstart_avg=25.0:sstart_max=25.0:sstart_min=25.0:sstart_std=0:sstart_sum=25.0])0:5e-09[&&NHX:Sample_counter=rhiztom1--1||rhiztom2--1||rhiztom3--1:Type_counter=capture--3:besthit_avg=97.44999999999999:besthit_max=98.8:besthit_min=96.1:besthit_std=1.9091883092036803:besthit_sum=194.89999999999998:bitscore_avg=231.0:bitscore_max=244.0:bitscore_min=218.0:bitscore_std=18.384776310850235:bitscore_sum=462.0:capture_class_counter=c__Alphaproteobacteria--1||c__Gammaproteobacteria--2:capture_domain_counter=d__Bacteria--3:capture_family_counter=f__Acidithiobacillaceae--1||f__Magnetospirillaceae--1||f__Pseudomonadaceae--1:capture_genus_counter=g__Acidithiobacillus_B--1||g__Phaeospirillum--1||g__Pseudomonas_M--1:capture_order_counter=o__Acidithiobacillales--1||o__Pseudomonadales--1||o__Rhodospirillales--1:capture_phylum_counter=p__Proteobacteria--3:capture_species_counter=s__Acidithiobacillus_B sulfuriphilus--1||s__Phaeospirillum sp903853455--1||s__Pseudomonas_M indica--1:evalue_avg=1.935000000143e-72:evalue_max=3.87e-72:evalue_min=2.86e-82:evalue_std=2.736503242989706e-72:evalue_sum=3.870000000286e-72:gapopen_avg=0.5:gapopen_max=1.0:gapopen_min=0.0:gapopen_std=0.7071067811865476:gapopen_sum=1.0:gtdb_class_counter=:gtdb_domain_counter=:gtdb_family_counter=:gtdb_genus_counter=:gtdb_order_counter=:gtdb_phylum_counter=:gtdb_species_counter=:heptad_counter=MCP-40H--3:lbd_counter=:length_avg=159.5:length_max=164.0:length_min=155.0:length_std=6.363961030678928:length_sum=319.0:mismatch_avg=3.0:mismatch_max=4.0:mismatch_min=2.0:mismatch_std=1.4142135623730951:mismatch_sum=6.0:name=N489620:qcovhsp_avg=100.0:qcovhsp_max=100.0:qcovhsp_min=100.0:qcovhsp_std=0.0:qcovhsp_sum=200.0:qend_avg=158.5:qend_max=164.0:qend_min=153.0:qend_std=7.7781745930520225:qend_sum=317.0:qstart_avg=1.0:qstart_max=1.0:qstart_min=1.0:qstart_std=0.0:qstart_sum=2.0:ref_name_counter=RS_GCF_002286785.1_protein.faa_NZ_MUJY01000177.1_8@PF00015_full_PFAM.106.366--2:scovhsp_avg=61.35:scovhsp_max=63.1:scovhsp_min=59.6:scovhsp_std=2.4748737341529163:scovhsp_sum=122.7:send_avg=183.5:send_max=188.0:send_min=179.0:send_std=6.363961030678928:send_sum=367.0:sstart_avg=25.0:sstart_max=25.0:sstart_min=25.0:sstart_std=0.0:sstart_sum=50.0])0:1.3e-08[&&NHX:Sample_counter=rhizpot1--1||rhiztom1--3||rhiztom2--6||rhiztom3--4:Type_counter=capture--14:besthit_avg=97.5153846153846:besthit_max=99.4:besthit_min=85.2:besthit_std=3.7815001771444594:besthit_sum=1267.6999999999998:bitscore_avg=239.07692307692307:bitscore_max=250.0:bitscore_min=218.0:bitscore_std=12.592732947097828:bitscore_sum=3108.0:capture_class_counter=c__Alphaproteobacteria--1||c__Gammaproteobacteria--13:capture_domain_counter=d__Bacteria--14:capture_family_counter=f__Acidithiobacillaceae--1||f__Magnetospirillaceae--1||f__Pseudomonadaceae--12:capture_genus_counter=g__Acidithiobacillus_B--1||g__Phaeospirillum--1||g__Pseudomonas_M--12:capture_order_counter=o__Acidithiobacillales--1||o__Pseudomonadales--12||o__Rhodospirillales--1:capture_phylum_counter=p__Proteobacteria--14:capture_species_counter=s__Acidithiobacillus_B sulfuriphilus--1||s__Phaeospirillum sp903853455--1||s__Pseudomonas_M indica--12:evalue_avg=1.2792312470082006e-72:evalue_max=6.38e-72:evalue_min=2.61e-84:evalue_std=2.501867242961587e-72:evalue_sum=1.6630006211106608e-71:gapopen_avg=0.15384615384615385:gapopen_max=1.0:gapopen_min=0.0:gapopen_std=0.37553380809940534:gapopen_sum=2.0:gtdb_class_counter=:gtdb_domain_counter=:gtdb_family_counter=:gtdb_genus_counter=:gtdb_order_counter=:gtdb_phylum_counter=:gtdb_species_counter=:heptad_counter=MCP-40H--14:lbd_counter=:length_avg=161.92307692307693:length_max=169.0:length_min=148.0:length_std=6.909673635099544:length_sum=2105.0:mismatch_avg=3.8461538461538463:mismatch_max=24.0:mismatch_min=1.0:mismatch_std=6.094343741620227:mismatch_sum=50.0:name=N489621:qcovhsp_avg=99.8153846153846:qcovhsp_max=100.0:qcovhsp_min=98.2:qcovhsp_std=0.5129102485590652:qcovhsp_sum=1297.6:qend_avg=161.69230769230768:qend_max=168.0:qend_min=148.0:qend_std=7.016464154456234:qend_sum=2102.0:qstart_avg=1.0:qstart_max=1.0:qstart_min=1.0:qstart_std=0.0:qstart_sum=13.0:ref_name_counter=RS_GCF_002091635.1_protein.faa_NZ_BDAC01000004.1_279@PF00015_full_PFAM.106.366--1||RS_GCF_002286785.1_protein.faa_NZ_MUJY01000177.1_8@PF00015_full_PFAM.106.366--12:scovhsp_avg=62.29230769230769:scovhsp_max=65.0:scovhsp_min=56.9:scovhsp_std=2.675026958886439:scovhsp_sum=809.8:send_avg=185.92307692307693:send_max=194.0:send_min=172.0:send_std=6.957747940983232:send_sum=2417.0:sstart_avg=25.0:sstart_max=26.0:sstart_min=24.0:sstart_std=0.408248290463863:sstart_sum=325.0],((5a3a66db-68d2-4610-89c9-7293408ab2af_4@MCPsignal.116.279:0[&&NHX:Sample=rhiztom2:Type=capture:besthit=98.8:bitscore=244.0:capture_class=c__Gammaproteobacteria:capture_domain=d__Bacteria:capture_family=f__Pseudomonadaceae:capture_genus=g__Pseudomonas_M:capture_order=o__Pseudomonadales:capture_phylum=p__Proteobacteria:capture_species=s__Pseudomonas_M indica:evalue=3.9e-82:gapopen=0.0:heptad=MCP-40H:length=163.0:mismatch=2.0:qcovhsp=100.0:qend=163.0:qstart=1.0:ref_name=RS_GCF_002286785.1_protein.faa_NZ_MUJY01000177.1_8@PF00015_full_PFAM.106.366:scovhsp=62.7:send=187.0:sstart=25.0],b3ec3863-9e22-427d-85c2-9121bc2a836b_3@MCPsignal.114.277:0[&&NHX:Sample=rhiztom2:Type=capture:besthit=98.8:bitscore=244.0:capture_class=c__Gammaproteobacteria:capture_domain=d__Bacteria:capture_family=f__Pseudomonadaceae:capture_genus=g__Pseudomonas_M:capture_order=o__Pseudomonadales:capture_phylum=p__Proteobacteria:capture_species=s__Pseudomonas_M indica:evalue=3.9e-82:gapopen=0.0:heptad=MCP-40H:length=163.0:mismatch=2.0:qcovhsp=100.0:qend=163.0:qstart=1.0:ref_name=RS_GCF_002286785.1_protein.faa_NZ_MUJY01000177.1_8@PF00015_full_PFAM.106.366:scovhsp=62.7:send=187.0:sstart=25.0])0:0[&&NHX:Sample_counter=rhiztom2--2:Type_counter=capture--2:besthit_avg=98.8:besthit_max=98.8:besthit_min=98.8:besthit_std=0.0:besthit_sum=197.6:bitscore_avg=244.0:bitscore_max=244.0:bitscore_min=244.0:bitscore_std=0.0:bitscore_sum=488.0:capture_class_counter=c__Gammaproteobacteria--2:capture_domain_counter=d__Bacteria--2:capture_family_counter=f__Pseudomonadaceae--2:capture_genus_counter=g__Pseudomonas_M--2:capture_order_counter=o__Pseudomonadales--2:capture_phylum_counter=p__Proteobacteria--2:capture_species_counter=s__Pseudomonas_M indica--2:evalue_avg=3.9e-82:evalue_max=3.9e-82:evalue_min=3.9e-82:evalue_std=0.0:evalue_sum=7.8e-82:gapopen_avg=0.0:gapopen_max=0.0:gapopen_min=0.0:gapopen_std=0.0:gapopen_sum=0.0:gtdb_class_counter=:gtdb_domain_counter=:gtdb_family_counter=:gtdb_genus_counter=:gtdb_order_counter=:gtdb_phylum_counter=:gtdb_species_counter=:heptad_counter=MCP-40H--2:lbd_counter=:length_avg=163.0:length_max=163.0:length_min=163.0:length_std=0.0:length_sum=326.0:mismatch_avg=2.0:mismatch_max=2.0:mismatch_min=2.0:mismatch_std=0.0:mismatch_sum=4.0:name=N489624:qcovhsp_avg=100.0:qcovhsp_max=100.0:qcovhsp_min=100.0:qcovhsp_std=0.0:qcovhsp_sum=200.0:qend_avg=163.0:qend_max=163.0:qend_min=163.0:qend_std=0.0:qend_sum=326.0:qstart_avg=1.0:qstart_max=1.0:qstart_min=1.0:qstart_std=0.0:qstart_sum=2.0:ref_name_counter=RS_GCF_002286785.1_protein.faa_NZ_MUJY01000177.1_8@PF00015_full_PFAM.106.366--2:scovhsp_avg=62.7:scovhsp_max=62.7:scovhsp_min=62.7:scovhsp_std=0.0:scovhsp_sum=125.4:send_avg=187.0:send_max=187.0:send_min=187.0:send_std=0.0:send_sum=374.0:sstart_avg=25.0:sstart_max=25.0:sstart_min=25.0:sstart_std=0.0:sstart_sum=50.0],1a9cb799-d248-5d8f-abe8-01982c6527d7_2@MCPsignal.115.278:0[&&NHX:Sample=rhiztom2:Type=capture:besthit=98.8:bitscore=244.0:capture_class=c__Gammaproteobacteria:capture_domain=d__Bacteria:capture_family=f__Pseudomonadaceae:capture_genus=g__Pseudomonas_M:capture_order=o__Pseudomonadales:capture_phylum=p__Proteobacteria:capture_species=s__Pseudomonas_M indica:evalue=3.9e-82:gapopen=0.0:heptad=MCP-40H:length=163.0:mismatch=2.0:qcovhsp=100.0:qend=163.0:qstart=1.0:ref_name=RS_GCF_002286785.1_protein.faa_NZ_MUJY01000177.1_8@PF00015_full_PFAM.106.366:scovhsp=62.7:send=187.0:sstart=25.0]):5e-09[&&NHX:Sample_counter=rhiztom2--3:Type_counter=capture--3:besthit_avg=98.8:besthit_max=98.8:besthit_min=98.8:besthit_std=0.0:besthit_sum=296.4:bitscore_avg=244.0:bitscore_max=244.0:bitscore_min=244.0:bitscore_std=0.0:bitscore_sum=732.0:capture_class_counter=c__Gammaproteobacteria--3:capture_domain_counter=d__Bacteria--3:capture_family_counter=f__Pseudomonadaceae--3:capture_genus_counter=g__Pseudomonas_M--3:capture_order_counter=o__Pseudomonadales--3:capture_phylum_counter=p__Proteobacteria--3:capture_species_counter=s__Pseudomonas_M indica--3:evalue_avg=3.9e-82:evalue_max=3.9e-82:evalue_min=3.9e-82:evalue_std=0.0:evalue_sum=1.1699999999999999e-81:gapopen_avg=0.0:gapopen_max=0.0:gapopen_min=0.0:gapopen_std=0.0:gapopen_sum=0.0:gtdb_class_counter=:gtdb_domain_counter=:gtdb_family_counter=:gtdb_genus_counter=:gtdb_order_counter=:gtdb_phylum_counter=:gtdb_species_counter=:heptad_counter=MCP-40H--3:lbd_counter=:length_avg=163.0:length_max=163.0:length_min=163.0:length_std=0.0:length_sum=489.0:mismatch_avg=2.0:mismatch_max=2.0:mismatch_min=2.0:mismatch_std=0.0:mismatch_sum=6.0:name=N489626:qcovhsp_avg=100.0:qcovhsp_max=100.0:qcovhsp_min=100.0:qcovhsp_std=0.0:qcovhsp_sum=300.0:qend_avg=163.0:qend_max=163.0:qend_min=163.0:qend_std=0.0:qend_sum=489.0:qstart_avg=1.0:qstart_max=1.0:qstart_min=1.0:qstart_std=0.0:qstart_sum=3.0:ref_name_counter=RS_GCF_002286785.1_protein.faa_NZ_MUJY01000177.1_8@PF00015_full_PFAM.106.366--3:scovhsp_avg=62.70000000000001:scovhsp_max=62.7:scovhsp_min=62.7:scovhsp_std=8.702335715267317e-15:scovhsp_sum=188.10000000000002:send_avg=187.0:send_max=187.0:send_min=187.0:send_std=0.0:send_sum=561.0:sstart_avg=25.0:sstart_max=25.0:sstart_min=25.0:sstart_std=0.0:sstart_sum=75.0])0.429:1.3e-08[&&NHX:Sample_counter=rhizpot1--1||rhiztom1--3||rhiztom2--9||rhiztom3--4:Type_counter=capture--17:besthit_avg=97.75625:besthit_max=99.4:besthit_min=85.2:besthit_std=3.421689397553981:besthit_sum=1564.1:bitscore_avg=240.0:bitscore_max=250.0:bitscore_min=218.0:bitscore_std=11.436782764396638:bitscore_sum=3840.0:capture_class_counter=c__Alphaproteobacteria--1||c__Gammaproteobacteria--16:capture_domain_counter=d__Bacteria--17:capture_family_counter=f__Acidithiobacillaceae--1||f__Magnetospirillaceae--1||f__Pseudomonadaceae--15:capture_genus_counter=g__Acidithiobacillus_B--1||g__Phaeospirillum--1||g__Pseudomonas_M--15:capture_order_counter=o__Acidithiobacillales--1||o__Pseudomonadales--15||o__Rhodospirillales--1:capture_phylum_counter=p__Proteobacteria--17:capture_species_counter=s__Acidithiobacillus_B sulfuriphilus--1||s__Phaeospirillum sp903853455--1||s__Pseudomonas_M indica--15:evalue_avg=1.0393753882672882e-72:evalue_max=6.38e-72:evalue_min=2.61e-84:evalue_std=2.296386739151548e-72:evalue_sum=1.6630006212276612e-71:gapopen_avg=0.125:gapopen_max=1.0:gapopen_min=0.0:gapopen_std=0.3415650255319866:gapopen_sum=2.0:gtdb_class_counter=:gtdb_domain_counter=:gtdb_family_counter=:gtdb_genus_counter=:gtdb_order_counter=:gtdb_phylum_counter=:gtdb_species_counter=:heptad_counter=MCP-40H--17:lbd_counter=:length_avg=162.125:length_max=169.0:length_min=148.0:length_std=6.195428422097485:length_sum=2594.0:mismatch_avg=3.5:mismatch_max=24.0:mismatch_min=1.0:mismatch_std=5.501514942874069:mismatch_sum=56.0:name=N489627:qcovhsp_avg=99.85:qcovhsp_max=100.0:qcovhsp_min=98.2:qcovhsp_std=0.464758001544889:qcovhsp_sum=1597.6:qend_avg=161.9375:qend_max=168.0:qend_min=148.0:qend_std=6.297817082132506:qend_sum=2591.0:qstart_avg=1.0:qstart_max=1.0:qstart_min=1.0:qstart_std=0.0:qstart_sum=16.0:ref_name_counter=RS_GCF_002091635.1_protein.faa_NZ_BDAC01000004.1_279@PF00015_full_PFAM.106.366--1||RS_GCF_002286785.1_protein.faa_NZ_MUJY01000177.1_8@PF00015_full_PFAM.106.366--15:scovhsp_avg=62.36875:scovhsp_max=65.0:scovhsp_min=56.9:scovhsp_std=2.3982545736430905:scovhsp_sum=997.9:send_avg=186.125:send_max=194.0:send_min=172.0:send_std=6.238322424070967:send_sum=2978.0:sstart_avg=25.0:sstart_max=26.0:sstart_min=24.0:sstart_std=0.3651483716701107:sstart_sum=400.0],25403b8d-acb1-5c33-aace-0cce3911e28e_5@MCPsignal.589.739:5e-09[&&NHX:Sample=rhiztom3:Type=capture:besthit=98.7:bitscore=221.0:capture_class=c__Gammaproteobacteria:capture_domain=d__Bacteria:capture_family=f__Pseudomonadaceae:capture_genus=g__Pseudomonas_M:capture_order=o__Pseudomonadales:capture_phylum=p__Proteobacteria:capture_species=s__Pseudomonas_M indica:evalue=2.98e-73:gapopen=0.0:heptad=MCP-40H:length=150.0:mismatch=2.0:qcovhsp=100.0:qend=150.0:qstart=1.0:ref_name=RS_GCF_002286785.1_protein.faa_NZ_MUJY01000177.1_8@PF00015_full_PFAM.106.366:scovhsp=57.7:send=176.0:sstart=27.0])0.429:1.3e-08[&&NHX:Sample_counter=rhizpot1--1||rhiztom1--3||rhiztom2--9||rhiztom3--5:Type_counter=capture--18:besthit_avg=97.81176470588235:besthit_max=99.4:besthit_min=85.2:besthit_std=3.3209340464960255:besthit_sum=1662.8:bitscore_avg=238.88235294117646:bitscore_max=250.0:bitscore_min=218.0:bitscore_std=11.994177509010239:bitscore_sum=4061.0:capture_class_counter=c__Alphaproteobacteria--1||c__Gammaproteobacteria--17:capture_domain_counter=d__Bacteria--18:capture_family_counter=f__Acidithiobacillaceae--1||f__Magnetospirillaceae--1||f__Pseudomonadaceae--16:capture_genus_counter=g__Acidithiobacillus_B--1||g__Phaeospirillum--1||g__Pseudomonas_M--16:capture_order_counter=o__Acidithiobacillales--1||o__Pseudomonadales--16||o__Rhodospirillales--1:capture_phylum_counter=p__Proteobacteria--18:capture_species_counter=s__Acidithiobacillus_B sulfuriphilus--1||s__Phaeospirillum sp903853455--1||s__Pseudomonas_M indica--16:evalue_avg=9.95765071310389e-73:evalue_max=6.38e-72:evalue_min=2.61e-84:evalue_std=2.230725592253116e-72:evalue_sum=1.6928006212276613e-71:gapopen_avg=0.11764705882352941:gapopen_max=1.0:gapopen_min=0.0:gapopen_std=0.3321055820775357:gapopen_sum=2.0:gtdb_class_counter=:gtdb_domain_counter=:gtdb_family_counter=:gtdb_genus_counter=:gtdb_order_counter=:gtdb_phylum_counter=:gtdb_species_counter=:heptad_counter=MCP-40H--18:lbd_counter=:length_avg=161.41176470588235:length_max=169.0:length_min=148.0:length_std=6.680744939089987:length_sum=2744.0:mismatch_avg=3.411764705882353:mismatch_max=24.0:mismatch_min=1.0:mismatch_std=5.339227747640709:mismatch_sum=58.0:name=N489629:qcovhsp_avg=99.85882352941177:qcovhsp_max=100.0:qcovhsp_min=98.2:qcovhsp_std=0.4514681931340942:qcovhsp_sum=1697.6:qend_avg=161.23529411764707:qend_max=168.0:qend_min=148.0:qend_std=6.750272325661257:qend_sum=2741.0:qstart_avg=1.0:qstart_max=1.0:qstart_min=1.0:qstart_std=0.0:qstart_sum=17.0:ref_name_counter=RS_GCF_002091635.1_protein.faa_NZ_BDAC01000004.1_279@PF00015_full_PFAM.106.366--1||RS_GCF_002286785.1_protein.faa_NZ_MUJY01000177.1_8@PF00015_full_PFAM.106.366--16:scovhsp_avg=62.094117647058816:scovhsp_max=65.0:scovhsp_min=56.9:scovhsp_std=2.583474063212967:scovhsp_sum=1055.6:send_avg=185.52941176470588:send_max=194.0:send_min=172.0:send_std=6.520330197340694:send_sum=3154.0:sstart_avg=25.11764705882353:sstart_max=27.0:sstart_min=24.0:sstart_std=0.6002450479987809:sstart_sum=427.0])0:1.3e-08[&&NHX:Sample_counter=rhizpot1--1||rhiztom1--4||rhiztom2--9||rhiztom3--15:Type_counter=capture--29:besthit_avg=98.09285714285714:besthit_max=99.4:besthit_min=85.2:besthit_std=2.5844160557476705:besthit_sum=2746.6:bitscore_avg=231.46428571428572:bitscore_max=250.0:bitscore_min=216.0:bitscore_std=13.766524462158042:bitscore_sum=6481.0:capture_class_counter=c__Alphaproteobacteria--1||c__Gammaproteobacteria--28:capture_domain_counter=d__Bacteria--29:capture_family_counter=f__Acidithiobacillaceae--1||f__Magnetospirillaceae--1||f__Pseudomonadaceae--27:capture_genus_counter=g__Acidithiobacillus_B--1||g__Phaeospirillum--1||g__Pseudomonas_M--27:capture_order_counter=o__Acidithiobacillales--1||o__Pseudomonadales--27||o__Rhodospirillales--1:capture_phylum_counter=p__Proteobacteria--29:capture_species_counter=s__Acidithiobacillus_B sulfuriphilus--1||s__Phaeospirillum sp903853455--1||s__Pseudomonas_M indica--27:evalue_avg=9.423805961152736e-72:evalue_max=3.52e-71:evalue_min=2.61e-84:evalue_std=1.525510588170257e-71:evalue_sum=2.638665669122766e-70:gapopen_avg=0.07142857142857142:gapopen_max=1.0:gapopen_min=0.0:gapopen_std=0.262265264156481:gapopen_sum=2.0:gtdb_class_counter=:gtdb_domain_counter=:gtdb_family_counter=:gtdb_genus_counter=:gtdb_order_counter=:gtdb_phylum_counter=:gtdb_species_counter=:heptad_counter=MCP-40H--29:lbd_counter=:length_avg=156.89285714285714:length_max=169.0:length_min=147.0:length_std=8.102762609429076:length_sum=4393.0:mismatch_avg=2.9285714285714284:mismatch_max=24.0:mismatch_min=1.0:mismatch_std=4.162696521251859:mismatch_sum=82.0:name=N489630:qcovhsp_avg=99.85:qcovhsp_max=100.0:qcovhsp_min=98.2:qcovhsp_std=0.38729833462074026:qcovhsp_sum=2795.7999999999997:qend_avg=156.78571428571428:qend_max=168.0:qend_min=147.0:qend_std=8.075372450335664:qend_sum=4390.0:qstart_avg=1.0:qstart_max=1.0:qstart_min=1.0:qstart_std=0.0:qstart_sum=28.0:ref_name_counter=RS_GCF_002091635.1_protein.faa_NZ_BDAC01000004.1_279@PF00015_full_PFAM.106.366--1||RS_GCF_002286785.1_protein.faa_NZ_MUJY01000177.1_8@PF00015_full_PFAM.106.366--27:scovhsp_avg=60.339285714285715:scovhsp_max=65.0:scovhsp_min=56.5:scovhsp_std=3.1412829751804807:scovhsp_sum=1689.5:send_avg=180.96428571428572:send_max=194.0:send_min=171.0:send_std=8.066768332036771:send_sum=5067.0:sstart_avg=25.071428571428573:sstart_max=27.0:sstart_min=24.0:sstart_std=0.465758754003848:sstart_sum=702.0])0:1.8e-08[&&NHX:Sample_counter=rhizpot1--1||rhiztom1--8||rhiztom2--19||rhiztom3--25:Type_counter=capture--53:besthit_avg=98.17446808510638:besthit_max=99.4:besthit_min=85.2:besthit_std=2.055371339040856:besthit_sum=4614.2:bitscore_avg=232.7659574468085:bitscore_max=250.0:bitscore_min=208.0:bitscore_std=12.840514627973185:bitscore_sum=10940.0:capture_class_counter=c__Alphaproteobacteria--1||c__Gammaproteobacteria--50||c__Spirochaetia--2:capture_domain_counter=d__Bacteria--53:capture_family_counter=f__Acidithiobacillaceae--1||f__Magnetospirillaceae--1||f__Pseudomonadaceae--49||f__UBA12059--2:capture_genus_counter=g__Acidithiobacillus_B--1||g__Phaeospirillum--1||g__Pseudomonas_A--1||g__Pseudomonas_M--48||g__UBA12059--2:capture_order_counter=o__Acidithiobacillales--1||o__Pseudomonadales--49||o__Rhodospirillales--1||o__Treponematales--2:capture_phylum_counter=p__Proteobacteria--51||p__Spirochaetota--2:capture_species_counter=s__Acidithiobacillus_B sulfuriphilus--1||s__Phaeospirillum sp903853455--1||s__Pseudomonas_A stutzeri_AE--1||s__Pseudomonas_M indica--48||s__UBA12059 sp001829185--2:evalue_avg=6.1625825489121e-70:evalue_max=2.87e-68:evalue_min=2.61e-84:evalue_std=4.1855065168641355e-69:evalue_sum=2.8964137979886874e-68:gapopen_avg=0.06382978723404255:gapopen_max=1.0:gapopen_min=0.0:gapopen_std=0.2470922481451654:gapopen_sum=3.0:gtdb_class_counter=:gtdb_domain_counter=:gtdb_family_counter=:gtdb_genus_counter=:gtdb_order_counter=:gtdb_phylum_counter=:gtdb_species_counter=:heptad_counter=MCP-40H--53:lbd_counter=:length_avg=157.59574468085106:length_max=169.0:length_min=140.0:length_std=7.660342751067329:length_sum=7407.0:mismatch_avg=2.8297872340425534:mismatch_max=24.0:mismatch_min=1.0:mismatch_std=3.3252600351811012:mismatch_sum=133.0:name=N489631:qcovhsp_avg=99.10638297872339:qcovhsp_max=100.0:qcovhsp_min=95.3:qcovhsp_std=1.6003266317847842:qcovhsp_sum=4657.999999999999:qend_avg=157.53191489361703:qend_max=168.0:qend_min=140.0:qend_std=7.649527020984588:qend_sum=7404.0:qstart_avg=1.0:qstart_max=1.0:qstart_min=1.0:qstart_std=0.0:qstart_sum=47.0:ref_name_counter=RS_GCF_002091635.1_protein.faa_NZ_BDAC01000004.1_279@PF00015_full_PFAM.106.366--5||RS_GCF_002286785.1_protein.faa_NZ_MUJY01000177.1_8@PF00015_full_PFAM.106.366--42:scovhsp_avg=60.60425531914895:scovhsp_max=65.0:scovhsp_min=53.8:scovhsp_std=2.968600713175245:scovhsp_sum=2848.4000000000005:send_avg=181.61702127659575:send_max=194.0:send_min=168.0:send_std=7.400215013002521:send_sum=8536.0:sstart_avg=25.04255319148936:sstart_max=29.0:sstart_min=24.0:sstart_std=0.7505779456818199:sstart_sum=1177.0],(1ba3ab66-a7cb-45b3-8980-7f68516366a3_5@MCPsignal.27.184:0[&&NHX:Sample=rhiztom2:Type=capture:besthit=98.7:bitscore=234.0:capture_class=c__Gammaproteobacteria:capture_domain=d__Bacteria:capture_family=f__Pseudomonadaceae:capture_genus=g__Pseudomonas_M:capture_order=o__Pseudomonadales:capture_phylum=p__Proteobacteria:capture_species=s__Pseudomonas_M indica:evalue=3.86e-78:gapopen=0.0:heptad=MCP-40H:length=157.0:mismatch=2.0:qcovhsp=100.0:qend=157.0:qstart=1.0:ref_name=RS_GCF_002286785.1_protein.faa_NZ_MUJY01000177.1_8@PF00015_full_PFAM.106.366:scovhsp=60.4:send=181.0:sstart=25.0],01aa589e-6fa8-46b4-8bff-5dcf3dda7dfd_6@MCPsignal.27.184:0[&&NHX:Sample=rhiztom2:Type=capture:besthit=98.7:bitscore=234.0:capture_class=c__Gammaproteobacteria:capture_domain=d__Bacteria:capture_family=f__Pseudomonadaceae:capture_genus=g__Pseudomonas_M:capture_order=o__Pseudomonadales:capture_phylum=p__Proteobacteria:capture_species=s__Pseudomonas_M indica:evalue=3.86e-78:gapopen=0.0:heptad=MCP-40H:length=157.0:mismatch=2.0:qcovhsp=100.0:qend=157.0:qstart=1.0:ref_name=RS_GCF_002286785.1_protein.faa_NZ_MUJY01000177.1_8@PF00015_full_PFAM.106.366:scovhsp=60.4:send=181.0:sstart=25.0]):5e-09[&&NHX:Sample_counter=rhiztom2--2:Type_counter=capture--2:besthit_avg=98.7:besthit_max=98.7:besthit_min=98.7:besthit_std=0.0:besthit_sum=197.4:bitscore_avg=234.0:bitscore_max=234.0:bitscore_min=234.0:bitscore_std=0.0:bitscore_sum=468.0:capture_class_counter=c__Gammaproteobacteria--2:capture_domain_counter=d__Bacteria--2:capture_family_counter=f__Pseudomonadaceae--2:capture_genus_counter=g__Pseudomonas_M--2:capture_order_counter=o__Pseudomonadales--2:capture_phylum_counter=p__Proteobacteria--2:capture_species_counter=s__Pseudomonas_M indica--2:evalue_avg=3.86e-78:evalue_max=3.86e-78:evalue_min=3.86e-78:evalue_std=0.0:evalue_sum=7.72e-78:gapopen_avg=0.0:gapopen_max=0.0:gapopen_min=0.0:gapopen_std=0.0:gapopen_sum=0.0:gtdb_class_counter=:gtdb_domain_counter=:gtdb_family_counter=:gtdb_genus_counter=:gtdb_order_counter=:gtdb_phylum_counter=:gtdb_species_counter=:heptad_counter=MCP-40H--2:lbd_counter=:length_avg=157.0:length_max=157.0:length_min=157.0:length_std=0.0:length_sum=314.0:mismatch_avg=2.0:mismatch_max=2.0:mismatch_min=2.0:mismatch_std=0.0:mismatch_sum=4.0:name=N489634:qcovhsp_avg=100.0:qcovhsp_max=100.0:qcovhsp_min=100.0:qcovhsp_std=0.0:qcovhsp_sum=200.0:qend_avg=157.0:qend_max=157.0:qend_min=157.0:qend_std=0.0:qend_sum=314.0:qstart_avg=1.0:qstart_max=1.0:qstart_min=1.0:qstart_std=0.0:qstart_sum=2.0:ref_name_counter=RS_GCF_002286785.1_protein.faa_NZ_MUJY01000177.1_8@PF00015_full_PFAM.106.366--2:scovhsp_avg=60.4:scovhsp_max=60.4:scovhsp_min=60.4:scovhsp_std=0.0:scovhsp_sum=120.8:send_avg=181.0:send_max=181.0:send_min=181.0:send_std=0.0:send_sum=362.0:sstart_avg=25.0:sstart_max=25.0:sstart_min=25.0:sstart_std=0.0:sstart_sum=50.0])0.129:0.00574328[&&NHX:Sample_counter=rhizpot1--1||rhiztom1--8||rhiztom2--21||rhiztom3--25:Type_counter=capture--55:besthit_avg=98.19591836734693:besthit_max=99.4:besthit_min=85.2:besthit_std=2.0148365508225754:besthit_sum=4811.599999999999:bitscore_avg=232.81632653061226:bitscore_max=250.0:bitscore_min=208.0:bitscore_std=12.57257841061874:bitscore_sum=11408.0:capture_class_counter=c__Alphaproteobacteria--1||c__Gammaproteobacteria--52||c__Spirochaetia--2:capture_domain_counter=d__Bacteria--55:capture_family_counter=f__Acidithiobacillaceae--1||f__Magnetospirillaceae--1||f__Pseudomonadaceae--51||f__UBA12059--2:capture_genus_counter=g__Acidithiobacillus_B--1||g__Phaeospirillum--1||g__Pseudomonas_A--1||g__Pseudomonas_M--50||g__UBA12059--2:capture_order_counter=o__Acidithiobacillales--1||o__Pseudomonadales--51||o__Rhodospirillales--1||o__Treponematales--2:capture_phylum_counter=p__Proteobacteria--53||p__Spirochaetota--2:capture_species_counter=s__Acidithiobacillus_B sulfuriphilus--1||s__Phaeospirillum sp903853455--1||s__Pseudomonas_A stutzeri_AE--1||s__Pseudomonas_M indica--50||s__UBA12059 sp001829185--2:evalue_avg=5.911048568899361e-70:evalue_max=2.87e-68:evalue_min=2.61e-84:evalue_std=4.0992324673106173e-69:evalue_sum=2.896413798760687e-68:gapopen_avg=0.061224489795918366:gapopen_max=1.0:gapopen_min=0.0:gapopen_std=0.24222607082590245:gapopen_sum=3.0:gtdb_class_counter=:gtdb_domain_counter=:gtdb_family_counter=:gtdb_genus_counter=:gtdb_order_counter=:gtdb_phylum_counter=:gtdb_species_counter=:heptad_counter=MCP-40H--55:lbd_counter=:length_avg=157.57142857142858:length_max=169.0:length_min=140.0:length_std=7.5:length_sum=7721.0:mismatch_avg=2.795918367346939:mismatch_max=24.0:mismatch_min=1.0:mismatch_std=3.2594707637688582:mismatch_sum=137.0:name=N489635:qcovhsp_avg=99.14285714285714:qcovhsp_max=100.0:qcovhsp_min=95.3:qcovhsp_std=1.5767847031221487:qcovhsp_sum=4858.0:qend_avg=157.51020408163265:qend_max=168.0:qend_min=140.0:qend_std=7.489221279555683:qend_sum=7718.0:qstart_avg=1.0:qstart_max=1.0:qstart_min=1.0:qstart_std=0.0:qstart_sum=49.0:ref_name_counter=RS_GCF_002091635.1_protein.faa_NZ_BDAC01000004.1_279@PF00015_full_PFAM.106.366--5||RS_GCF_002286785.1_protein.faa_NZ_MUJY01000177.1_8@PF00015_full_PFAM.106.366--44:scovhsp_avg=60.59591836734693:scovhsp_max=65.0:scovhsp_min=53.8:scovhsp_std=2.906383719767679:scovhsp_sum=2969.2:send_avg=181.59183673469389:send_max=194.0:send_min=168.0:send_std=7.245453653116262:send_sum=8898.0:sstart_avg=25.040816326530614:sstart_max=29.0:sstart_min=24.0:sstart_std=0.7348237791433792:sstart_sum=1227.0])0.467:0.00638092[&&NHX:Sample_counter=rhizpot1--2||rhiztom1--8||rhiztom2--21||rhiztom3--25:Type_counter=capture--56:besthit_avg=98.19591836734693:besthit_max=99.4:besthit_min=85.2:besthit_std=2.0148365508225754:besthit_sum=4811.599999999999:bitscore_avg=232.81632653061226:bitscore_max=250.0:bitscore_min=208.0:bitscore_std=12.57257841061874:bitscore_sum=11408.0:capture_class_counter=c__Alphaproteobacteria--2||c__Gammaproteobacteria--52||c__Spirochaetia--2:capture_domain_counter=d__Bacteria--56:capture_family_counter=f__Acidithiobacillaceae--1||f__Magnetospirillaceae--2||f__Pseudomonadaceae--51||f__UBA12059--2:capture_genus_counter=g__Acidithiobacillus_B--1||g__Phaeospirillum--2||g__Pseudomonas_A--1||g__Pseudomonas_M--50||g__UBA12059--2:capture_order_counter=o__Acidithiobacillales--1||o__Pseudomonadales--51||o__Rhodospirillales--2||o__Treponematales--2:capture_phylum_counter=p__Proteobacteria--54||p__Spirochaetota--2:capture_species_counter=s__Acidithiobacillus_B sulfuriphilus--1||s__Phaeospirillum sp903853455--2||s__Pseudomonas_A stutzeri_AE--1||s__Pseudomonas_M indica--50||s__UBA12059 sp001829185--2:evalue_avg=5.911048568899361e-70:evalue_max=2.87e-68:evalue_min=2.61e-84:evalue_std=4.0992324673106173e-69:evalue_sum=2.896413798760687e-68:gapopen_avg=0.061224489795918366:gapopen_max=1.0:gapopen_min=0.0:gapopen_std=0.24222607082590245:gapopen_sum=3.0:gtdb_class_counter=:gtdb_domain_counter=:gtdb_family_counter=:gtdb_genus_counter=:gtdb_order_counter=:gtdb_phylum_counter=:gtdb_species_counter=:heptad_counter=MCP-24H--1||MCP-40H--55:lbd_counter=:length_avg=157.57142857142858:length_max=169.0:length_min=140.0:length_std=7.5:length_sum=7721.0:mismatch_avg=2.795918367346939:mismatch_max=24.0:mismatch_min=1.0:mismatch_std=3.2594707637688582:mismatch_sum=137.0:name=N489636:qcovhsp_avg=99.14285714285714:qcovhsp_max=100.0:qcovhsp_min=95.3:qcovhsp_std=1.5767847031221487:qcovhsp_sum=4858.0:qend_avg=157.51020408163265:qend_max=168.0:qend_min=140.0:qend_std=7.489221279555683:qend_sum=7718.0:qstart_avg=1.0:qstart_max=1.0:qstart_min=1.0:qstart_std=0.0:qstart_sum=49.0:ref_name_counter=RS_GCF_002091635.1_protein.faa_NZ_BDAC01000004.1_279@PF00015_full_PFAM.106.366--5||RS_GCF_002286785.1_protein.faa_NZ_MUJY01000177.1_8@PF00015_full_PFAM.106.366--44:scovhsp_avg=60.59591836734693:scovhsp_max=65.0:scovhsp_min=53.8:scovhsp_std=2.906383719767679:scovhsp_sum=2969.2:send_avg=181.59183673469389:send_max=194.0:send_min=168.0:send_std=7.245453653116262:send_sum=8898.0:sstart_avg=25.040816326530614:sstart_max=29.0:sstart_min=24.0:sstart_std=0.7348237791433792:sstart_sum=1227.0],(e37368ef-f132-4d97-8061-2f15682d3999_6@MCPsignal.185.347:5e-09[&&NHX:Sample=rhiztom1:Type=capture:besthit=98.8:bitscore=241.0:capture_class=c__Gammaproteobacteria:capture_domain=d__Bacteria:capture_family=f__Pseudomonadaceae:capture_genus=g__Pseudomonas_M:capture_order=o__Pseudomonadales:capture_phylum=p__Proteobacteria:capture_species=s__Pseudomonas_M indica:evalue=6.15e-81:gapopen=0.0:heptad=MCP-40H:length=162.0:mismatch=2.0:qcovhsp=100.0:qend=162.0:qstart=1.0:ref_name=RS_GCF_002286785.1_protein.faa_NZ_MUJY01000177.1_8@PF00015_full_PFAM.106.366:scovhsp=62.3:send=186.0:sstart=25.0],(1428efc1-ea45-4654-84cc-73b39990f43a_5@MCPsignal.212.386:5e-09[&&NHX:Sample=rhiztom3:Type=capture:besthit=98.8:bitscore=255.0:capture_class=c__Gammaproteobacteria:capture_domain=d__Bacteria:capture_family=f__Pseudomonadaceae:capture_genus=g__Pseudomonas_M:capture_order=o__Pseudomonadales:capture_phylum=p__Proteobacteria:capture_species=s__Pseudomonas_M indica:evalue=2.38e-86:gapopen=0.0:heptad=MCP-40H:length=169.0:mismatch=2.0:qcovhsp=97.1:qend=169.0:qstart=1.0:ref_name=RS_GCF_002091635.1_protein.faa_NZ_BDAC01000004.1_279@PF00015_full_PFAM.106.366:scovhsp=65.0:send=192.0:sstart=24.0],066a48e4-fda8-4282-abb6-cad60cef76f1_1@MCPsignal.212.386:0.00427421[&&NHX:Sample=rhiztom3:Type=capture:besthit=97.6:bitscore=249.0:capture_class=c__Gammaproteobacteria:capture_domain=d__Bacteria:capture_family=f__Pseudomonadaceae:capture_genus=g__Pseudomonas_M:capture_order=o__Pseudomonadales:capture_phylum=p__Proteobacteria:capture_species=s__Pseudomonas_M indica:evalue=4.51e-84:gapopen=0.0:heptad=MCP-40H:length=169.0:mismatch=4.0:qcovhsp=97.1:qend=169.0:qstart=1.0:ref_name=RS_GCF_002091635.1_protein.faa_NZ_BDAC01000004.1_279@PF00015_full_PFAM.106.366:scovhsp=65.0:send=192.0:sstart=24.0])0:1.8e-08[&&NHX:Sample_counter=rhiztom3--2:Type_counter=capture--2:besthit_avg=98.19999999999999:besthit_max=98.8:besthit_min=97.6:besthit_std=0.848528137423859:besthit_sum=196.39999999999998:bitscore_avg=252.0:bitscore_max=255.0:bitscore_min=249.0:bitscore_std=4.242640687119285:bitscore_sum=504.0:capture_class_counter=c__Gammaproteobacteria--2:capture_domain_counter=d__Bacteria--2:capture_family_counter=f__Pseudomonadaceae--2:capture_genus_counter=g__Pseudomonas_M--2:capture_order_counter=o__Pseudomonadales--2:capture_phylum_counter=p__Proteobacteria--2:capture_species_counter=s__Pseudomonas_M indica--2:evalue_avg=2.2669e-84:evalue_max=4.51e-84:evalue_min=2.38e-86:evalue_std=3.17222244175909e-84:evalue_sum=4.5338e-84:gapopen_avg=0.0:gapopen_max=0.0:gapopen_min=0.0:gapopen_std=0.0:gapopen_sum=0.0:gtdb_class_counter=:gtdb_domain_counter=:gtdb_family_counter=:gtdb_genus_counter=:gtdb_order_counter=:gtdb_phylum_counter=:gtdb_species_counter=:heptad_counter=MCP-40H--2:lbd_counter=:length_avg=169.0:length_max=169.0:length_min=169.0:length_std=0.0:length_sum=338.0:mismatch_avg=3.0:mismatch_max=4.0:mismatch_min=2.0:mismatch_std=1.4142135623730951:mismatch_sum=6.0:name=N489640:qcovhsp_avg=97.1:qcovhsp_max=97.1:qcovhsp_min=97.1:qcovhsp_std=0.0:qcovhsp_sum=194.2:qend_avg=169.0:qend_max=169.0:qend_min=169.0:qend_std=0.0:qend_sum=338.0:qstart_avg=1.0:qstart_max=1.0:qstart_min=1.0:qstart_std=0.0:qstart_sum=2.0:ref_name_counter=RS_GCF_002091635.1_protein.faa_NZ_BDAC01000004.1_279@PF00015_full_PFAM.106.366--2:scovhsp_avg=65.0:scovhsp_max=65.0:scovhsp_min=65.0:scovhsp_std=0.0:scovhsp_sum=130.0:send_avg=192.0:send_max=192.0:send_min=192.0:send_std=0.0:send_sum=384.0:sstart_avg=24.0:sstart_max=24.0:sstart_min=24.0:sstart_std=0.0:sstart_sum=48.0])0.004:0.0130912[&&NHX:Sample_counter=rhiztom1--1||rhiztom3--2:Type_counter=capture--3:besthit_avg=98.39999999999999:besthit_max=98.8:besthit_min=97.6:besthit_std=0.6928203230275526:besthit_sum=295.2:bitscore_avg=248.33333333333334:bitscore_max=255.0:bitscore_min=241.0:bitscore_std=7.023769168568492:bitscore_sum=745.0:capture_class_counter=c__Gammaproteobacteria--3:capture_domain_counter=d__Bacteria--3:capture_family_counter=f__Pseudomonadaceae--3:capture_genus_counter=g__Pseudomonas_M--3:capture_order_counter=o__Pseudomonadales--3:capture_phylum_counter=p__Proteobacteria--3:capture_species_counter=s__Pseudomonas_M indica--3:evalue_avg=2.0515112666666669e-81:evalue_max=6.15e-81:evalue_min=2.38e-86:evalue_std=3.5493960689732573e-81:evalue_sum=6.1545338e-81:gapopen_avg=0.0:gapopen_max=0.0:gapopen_min=0.0:gapopen_std=0.0:gapopen_sum=0.0:gtdb_class_counter=:gtdb_domain_counter=:gtdb_family_counter=:gtdb_genus_counter=:gtdb_order_counter=:gtdb_phylum_counter=:gtdb_species_counter=:heptad_counter=MCP-40H--3:lbd_counter=:length_avg=166.66666666666666:length_max=169.0:length_min=162.0:length_std=4.041451884327381:length_sum=500.0:mismatch_avg=2.6666666666666665:mismatch_max=4.0:mismatch_min=2.0:mismatch_std=1.1547005383792515:mismatch_sum=8.0:name=N489641:qcovhsp_avg=98.06666666666666:qcovhsp_max=100.0:qcovhsp_min=97.1:qcovhsp_std=1.674315780649918:qcovhsp_sum=294.2:qend_avg=166.66666666666666:qend_max=169.0:qend_min=162.0:qend_std=4.041451884327381:qend_sum=500.0:qstart_avg=1.0:qstart_max=1.0:qstart_min=1.0:qstart_std=0.0:qstart_sum=3.0:ref_name_counter=RS_GCF_002091635.1_protein.faa_NZ_BDAC01000004.1_279@PF00015_full_PFAM.106.366--2||RS_GCF_002286785.1_protein.faa_NZ_MUJY01000177.1_8@PF00015_full_PFAM.106.366--1:scovhsp_avg=64.10000000000001:scovhsp_max=65.0:scovhsp_min=62.3:scovhsp_std=1.558845726811991:scovhsp_sum=192.3:send_avg=190.0:send_max=192.0:send_min=186.0:send_std=3.4641016151377544:send_sum=570.0:sstart_avg=24.333333333333332:sstart_max=25.0:sstart_min=24.0:sstart_std=0.5773502691896258:sstart_sum=73.0])0.074:0.0080264[&&NHX:Sample_counter=rhizpot1--2||rhiztom1--9||rhiztom2--21||rhiztom3--27:Type_counter=capture--59:besthit_avg=98.20769230769231:besthit_max=99.4:besthit_min=85.2:besthit_std=1.9600766445444646:besthit_sum=5106.8:bitscore_avg=233.71153846153845:bitscore_max=255.0:bitscore_min=208.0:bitscore_std=12.8082947058928:bitscore_sum=12153.0:capture_class_counter=c__Alphaproteobacteria--2||c__Gammaproteobacteria--55||c__Spirochaetia--2:capture_domain_counter=d__Bacteria--59:capture_family_counter=f__Acidithiobacillaceae--1||f__Magnetospirillaceae--2||f__Pseudomonadaceae--54||f__UBA12059--2:capture_genus_counter=g__Acidithiobacillus_B--1||g__Phaeospirillum--2||g__Pseudomonas_A--1||g__Pseudomonas_M--53||g__UBA12059--2:capture_order_counter=o__Acidithiobacillales--1||o__Pseudomonadales--54||o__Rhodospirillales--2||o__Treponematales--2:capture_phylum_counter=p__Proteobacteria--57||p__Spirochaetota--2:capture_species_counter=s__Acidithiobacillus_B sulfuriphilus--1||s__Phaeospirillum sp903853455--2||s__Pseudomonas_A stutzeri_AE--1||s__Pseudomonas_M indica--53||s__UBA12059 sp001829185--2:evalue_avg=5.570026536079426e-70:evalue_max=2.87e-68:evalue_min=2.38e-86:evalue_std=3.979273922173283e-69:evalue_sum=2.8964137987613016e-68:gapopen_avg=0.057692307692307696:gapopen_max=1.0:gapopen_min=0.0:gapopen_std=0.23543547789870936:gapopen_sum=3.0:gtdb_class_counter=:gtdb_domain_counter=:gtdb_family_counter=:gtdb_genus_counter=:gtdb_order_counter=:gtdb_phylum_counter=:gtdb_species_counter=:heptad_counter=MCP-24H--1||MCP-40H--58:lbd_counter=:length_avg=158.09615384615384:length_max=169.0:length_min=140.0:length_std=7.62673217968044:length_sum=8221.0:mismatch_avg=2.7884615384615383:mismatch_max=24.0:mismatch_min=1.0:mismatch_std=3.170554095580378:mismatch_sum=145.0:name=N489642:qcovhsp_avg=99.08076923076922:qcovhsp_max=100.0:qcovhsp_min=95.3:qcovhsp_std=1.5856016933691404:qcovhsp_sum=5152.2:qend_avg=158.03846153846155:qend_max=169.0:qend_min=140.0:qend_std=7.620821679905854:qend_sum=8218.0:qstart_avg=1.0:qstart_max=1.0:qstart_min=1.0:qstart_std=0.0:qstart_sum=52.0:ref_name_counter=RS_GCF_002091635.1_protein.faa_NZ_BDAC01000004.1_279@PF00015_full_PFAM.106.366--7||RS_GCF_002286785.1_protein.faa_NZ_MUJY01000177.1_8@PF00015_full_PFAM.106.366--45:scovhsp_avg=60.79807692307692:scovhsp_max=65.0:scovhsp_min=53.8:scovhsp_std=2.95399300280713:scovhsp_sum=3161.5:send_avg=182.07692307692307:send_max=194.0:send_min=168.0:send_std=7.3347043830084715:send_sum=9468.0:sstart_avg=25.0:sstart_max=29.0:sstart_min=24.0:sstart_std=0.7409585736349484:sstart_sum=1300.0],da89cd36-d15e-48b2-abc4-a8a24dc6f064_6@MCPsignal.56.232:0.0160061[&&NHX:Sample=rhiztom2:Type=capture:besthit=98.8:bitscore=252.0:capture_class=c__Gammaproteobacteria:capture_domain=d__Bacteria:capture_family=f__Pseudomonadaceae:capture_genus=g__Pseudomonas_M:capture_order=o__Pseudomonadales:capture_phylum=p__Proteobacteria:capture_species=s__Pseudomonas_M indica:evalue=5.99e-85:gapopen=0.0:heptad=MCP-40H:length=168.0:mismatch=2.0:qcovhsp=95.5:qend=168.0:qstart=1.0:ref_name=RS_GCF_002091635.1_protein.faa_NZ_BDAC01000004.1_279@PF00015_full_PFAM.106.366:scovhsp=64.6:send=191.0:sstart=24.0])0.095:0.036144[&&NHX:Sample_counter=rhizpot1--2||rhiztom1--9||rhiztom2--22||rhiztom3--27:Type_counter=capture--60:besthit_avg=98.2188679245283:besthit_max=99.4:besthit_min=85.2:besthit_std=1.9428425451635374:besthit_sum=5205.599999999999:bitscore_avg=234.0566037735849:bitscore_max=255.0:bitscore_min=208.0:bitscore_std=12.930903791275233:bitscore_sum=12405.0:capture_class_counter=c__Alphaproteobacteria--2||c__Gammaproteobacteria--56||c__Spirochaetia--2:capture_domain_counter=d__Bacteria--60:capture_family_counter=f__Acidithiobacillaceae--1||f__Magnetospirillaceae--2||f__Pseudomonadaceae--55||f__UBA12059--2:capture_genus_counter=g__Acidithiobacillus_B--1||g__Phaeospirillum--2||g__Pseudomonas_A--1||g__Pseudomonas_M--54||g__UBA12059--2:capture_order_counter=o__Acidithiobacillales--1||o__Pseudomonadales--55||o__Rhodospirillales--2||o__Treponematales--2:capture_phylum_counter=p__Proteobacteria--58||p__Spirochaetota--2:capture_species_counter=s__Acidithiobacillus_B sulfuriphilus--1||s__Phaeospirillum sp903853455--2||s__Pseudomonas_A stutzeri_AE--1||s__Pseudomonas_M indica--54||s__UBA12059 sp001829185--2:evalue_avg=5.4649316957760415e-70:evalue_max=2.87e-68:evalue_min=2.38e-86:evalue_std=3.941568573154551e-69:evalue_sum=2.896413798761302e-68:gapopen_avg=0.05660377358490566:gapopen_max=1.0:gapopen_min=0.0:gapopen_std=0.23329531793437602:gapopen_sum=3.0:gtdb_class_counter=:gtdb_domain_counter=:gtdb_family_counter=:gtdb_genus_counter=:gtdb_order_counter=:gtdb_phylum_counter=:gtdb_species_counter=:heptad_counter=MCP-24H--1||MCP-40H--59:lbd_counter=:length_avg=158.28301886792454:length_max=169.0:length_min=140.0:length_std=7.674576807402092:length_sum=8389.0:mismatch_avg=2.7735849056603774:mismatch_max=24.0:mismatch_min=1.0:mismatch_std=3.141787275727245:mismatch_sum=147.0:name=N489644:qcovhsp_avg=99.01320754716981:qcovhsp_max=100.0:qcovhsp_min=95.3:qcovhsp_std=1.6455111125362871:qcovhsp_sum=5247.7:qend_avg=158.22641509433961:qend_max=169.0:qend_min=140.0:qend_std=7.670225925450963:qend_sum=8386.0:qstart_avg=1.0:qstart_max=1.0:qstart_min=1.0:qstart_std=0.0:qstart_sum=53.0:ref_name_counter=RS_GCF_002091635.1_protein.faa_NZ_BDAC01000004.1_279@PF00015_full_PFAM.106.366--8||RS_GCF_002286785.1_protein.faa_NZ_MUJY01000177.1_8@PF00015_full_PFAM.106.366--45:scovhsp_avg=60.86981132075472:scovhsp_max=65.0:scovhsp_min=53.8:scovhsp_std=2.971698873453493:scovhsp_sum=3226.1000000000004:send_avg=182.24528301886792:send_max=194.0:send_min=168.0:send_std=7.366519009831312:send_sum=9659.0:sstart_avg=24.9811320754717:sstart_max=29.0:sstart_min=24.0:sstart_std=0.7465450173900032:sstart_sum=1324.0])0:1.3e-08[&&NHX:Sample_counter=rhizpot1--2||rhiztom1--9||rhiztom2--22||rhiztom3--30:Type_counter=capture--63:besthit_avg=98.25:besthit_max=99.4:besthit_min=85.2:besthit_std=1.8937216844567781:besthit_sum=5502.0:bitscore_avg=234.96428571428572:bitscore_max=255.0:bitscore_min=208.0:bitscore_std=13.149440756465356:bitscore_sum=13158.0:capture_class_counter=c__Alphaproteobacteria--2||c__Gammaproteobacteria--59||c__Spirochaetia--2:capture_domain_counter=d__Bacteria--63:capture_family_counter=f__Acidithiobacillaceae--1||f__Magnetospirillaceae--2||f__Pseudomonadaceae--58||f__UBA12059--2:capture_genus_counter=g__Acidithiobacillus_B--1||g__Phaeospirillum--2||g__Pseudomonas_A--1||g__Pseudomonas_M--57||g__UBA12059--2:capture_order_counter=o__Acidithiobacillales--1||o__Pseudomonadales--58||o__Rhodospirillales--2||o__Treponematales--2:capture_phylum_counter=p__Proteobacteria--61||p__Spirochaetota--2:capture_species_counter=s__Acidithiobacillus_B sulfuriphilus--1||s__Phaeospirillum sp903853455--2||s__Pseudomonas_A stutzeri_AE--1||s__Pseudomonas_M indica--57||s__UBA12059 sp001829185--2:evalue_avg=5.17216749778804e-70:evalue_max=2.87e-68:evalue_min=2.38e-86:evalue_std=3.8345748436621777e-69:evalue_sum=2.8964137987613025e-68:gapopen_avg=0.05357142857142857:gapopen_max=1.0:gapopen_min=0.0:gapopen_std=0.227207782928703:gapopen_sum=3.0:gtdb_class_counter=:gtdb_domain_counter=:gtdb_family_counter=:gtdb_genus_counter=:gtdb_order_counter=:gtdb_phylum_counter=:gtdb_species_counter=:heptad_counter=MCP-24H--1||MCP-40H--62:lbd_counter=:length_avg=158.75:length_max=169.0:length_min=140.0:length_std=7.72069238534284:length_sum=8890.0:mismatch_avg=2.732142857142857:mismatch_max=24.0:mismatch_min=1.0:mismatch_std=3.0599528898843666:mismatch_sum=153.0:name=N489645:qcovhsp_avg=99.06607142857142:qcovhsp_max=100.0:qcovhsp_min=95.3:qcovhsp_std=1.615636861281789:qcovhsp_sum=5547.7:qend_avg=158.69642857142858:qend_max=169.0:qend_min=140.0:qend_std=7.719914372716702:qend_sum=8887.0:qstart_avg=1.0:qstart_max=1.0:qstart_min=1.0:qstart_std=0.0:qstart_sum=56.0:ref_name_counter=RS_GCF_002091635.1_protein.faa_NZ_BDAC01000004.1_279@PF00015_full_PFAM.106.366--8||RS_GCF_002286785.1_protein.faa_NZ_MUJY01000177.1_8@PF00015_full_PFAM.106.366--48:scovhsp_avg=61.04821428571429:scovhsp_max=65.0:scovhsp_min=53.8:scovhsp_std=2.986940731763008:scovhsp_sum=3418.7000000000003:send_avg=182.71428571428572:send_max=194.0:send_min=168.0:send_std=7.4338642483124255:send_sum=10232.0:sstart_avg=24.982142857142858:sstart_max=29.0:sstart_min=24.0:sstart_std=0.7259118761585679:sstart_sum=1399.0])0:5e-09[&&NHX:Sample_counter=rhizpot1--2||rhiztom1--9||rhiztom2--23||rhiztom3--30:Type_counter=capture--64:besthit_avg=98.26140350877192:besthit_max=99.4:besthit_min=85.2:besthit_std=1.8787110309583566:besthit_sum=5600.9:bitscore_avg=235.5438596491228:bitscore_max=268.0:bitscore_min=208.0:bitscore_std=13.746519267798298:bitscore_sum=13426.0:capture_class_counter=c__Alphaproteobacteria--2||c__Gammaproteobacteria--60||c__Spirochaetia--2:capture_domain_counter=d__Bacteria--64:capture_family_counter=f__Acidithiobacillaceae--1||f__Magnetospirillaceae--2||f__Pseudomonadaceae--59||f__UBA12059--2:capture_genus_counter=g__Acidithiobacillus_B--1||g__Phaeospirillum--2||g__Pseudomonas_A--1||g__Pseudomonas_M--58||g__UBA12059--2:capture_order_counter=o__Acidithiobacillales--1||o__Pseudomonadales--59||o__Rhodospirillales--2||o__Treponematales--2:capture_phylum_counter=p__Proteobacteria--62||p__Spirochaetota--2:capture_species_counter=s__Acidithiobacillus_B sulfuriphilus--1||s__Phaeospirillum sp903853455--2||s__Pseudomonas_A stutzeri_AE--1||s__Pseudomonas_M indica--58||s__UBA12059 sp001829185--2:evalue_avg=5.081427717125092e-70:evalue_max=2.87e-68:evalue_min=2.59e-91:evalue_std=3.8008007913121403e-69:evalue_sum=2.8964137987613025e-68:gapopen_avg=0.05263157894736842:gapopen_max=1.0:gapopen_min=0.0:gapopen_std=0.2252817784447915:gapopen_sum=3.0:gtdb_class_counter=:gtdb_domain_counter=:gtdb_family_counter=:gtdb_genus_counter=:gtdb_order_counter=:gtdb_phylum_counter=:gtdb_species_counter=:heptad_counter=MCP-24H--1||MCP-40H--63:lbd_counter=:length_avg=159.0701754385965:length_max=177.0:length_min=140.0:length_std=8.02420367460403:length_sum=9067.0:mismatch_avg=2.719298245614035:mismatch_max=24.0:mismatch_min=1.0:mismatch_std=3.0340589619289133:mismatch_sum=155.0:name=N489646:qcovhsp_avg=99.08245614035086:qcovhsp_max=100.0:qcovhsp_min=95.3:qcovhsp_std=1.6059179403312294:qcovhsp_sum=5647.699999999999:qend_avg=159.01754385964912:qend_max=177.0:qend_min=140.0:qend_std=8.025609073615925:qend_sum=9064.0:qstart_avg=1.0:qstart_max=1.0:qstart_min=1.0:qstart_std=0.0:qstart_sum=57.0:ref_name_counter=RS_GCF_002091635.1_protein.faa_NZ_BDAC01000004.1_279@PF00015_full_PFAM.106.366--9||RS_GCF_002286785.1_protein.faa_NZ_MUJY01000177.1_8@PF00015_full_PFAM.106.366--48:scovhsp_avg=61.17192982456141:scovhsp_max=68.1:scovhsp_min=53.8:scovhsp_std=3.1040155090949133:scovhsp_sum=3486.8:send_avg=183.01754385964912:send_max=200.0:send_min=168.0:send_std=7.714761425970936:send_sum=10432.0:sstart_avg=24.964912280701753:sstart_max=29.0:sstart_min=24.0:sstart_std=0.7310685008138468:sstart_sum=1423.0],fbb040da-3707-4b45-9fd7-49176a7bb19e_6@MCPsignal.319.500:5e-09[&&NHX:Sample=rhiztom1:Type=capture:besthit=98.9:bitscore=270.0:capture_class=c__Gammaproteobacteria:capture_domain=d__Bacteria:capture_family=f__Pseudomonadaceae:capture_genus=g__Pseudomonas_M:capture_order=o__Pseudomonadales:capture_phylum=p__Proteobacteria:capture_species=s__Pseudomonas_M indica:evalue=3.72e-92:gapopen=1.0:heptad=MCP-40H:length=181.0:mismatch=1.0:qcovhsp=100.0:qend=181.0:qstart=1.0:ref_name=RS_GCF_002091635.1_protein.faa_NZ_BDAC01000004.1_279@PF00015_full_PFAM.106.366:scovhsp=69.2:send=203.0:sstart=24.0])0.735:1.8e-08[&&NHX:Sample_counter=rhizpot1--2||rhiztom1--10||rhiztom2--23||rhiztom3--30:Type_counter=capture--65:besthit_avg=98.27241379310344:besthit_max=99.4:besthit_min=85.2:besthit_std=1.8640451300394945:besthit_sum=5699.799999999999:bitscore_avg=236.13793103448276:bitscore_max=270.0:bitscore_min=208.0:bitscore_std=14.356914436448774:bitscore_sum=13696.0:capture_class_counter=c__Alphaproteobacteria--2||c__Gammaproteobacteria--61||c__Spirochaetia--2:capture_domain_counter=d__Bacteria--65:capture_family_counter=f__Acidithiobacillaceae--1||f__Magnetospirillaceae--2||f__Pseudomonadaceae--60||f__UBA12059--2:capture_genus_counter=g__Acidithiobacillus_B--1||g__Phaeospirillum--2||g__Pseudomonas_A--1||g__Pseudomonas_M--59||g__UBA12059--2:capture_order_counter=o__Acidithiobacillales--1||o__Pseudomonadales--60||o__Rhodospirillales--2||o__Treponematales--2:capture_phylum_counter=p__Proteobacteria--63||p__Spirochaetota--2:capture_species_counter=s__Acidithiobacillus_B sulfuriphilus--1||s__Phaeospirillum sp903853455--2||s__Pseudomonas_A stutzeri_AE--1||s__Pseudomonas_M indica--59||s__UBA12059 sp001829185--2:evalue_avg=4.993816894416039e-70:evalue_max=2.87e-68:evalue_min=3.72e-92:evalue_std=3.7679037168044443e-69:evalue_sum=2.896413798761303e-68:gapopen_avg=0.06896551724137931:gapopen_max=1.0:gapopen_min=0.0:gapopen_std=0.255608593705383:gapopen_sum=4.0:gtdb_class_counter=:gtdb_domain_counter=:gtdb_family_counter=:gtdb_genus_counter=:gtdb_order_counter=:gtdb_phylum_counter=:gtdb_species_counter=:heptad_counter=MCP-24H--1||MCP-40H--64:lbd_counter=:length_avg=159.44827586206895:length_max=181.0:length_min=140.0:length_std=8.458717943985269:length_sum=9248.0:mismatch_avg=2.689655172413793:mismatch_max=24.0:mismatch_min=1.0:mismatch_std=3.0157882595395:mismatch_sum=156.0:name=N489648:qcovhsp_avg=99.09827586206895:qcovhsp_max=100.0:qcovhsp_min=95.3:qcovhsp_std=1.596321580769897:qcovhsp_sum=5747.699999999999:qend_avg=159.39655172413794:qend_max=181.0:qend_min=140.0:qend_std=8.462382508806126:qend_sum=9245.0:qstart_avg=1.0:qstart_max=1.0:qstart_min=1.0:qstart_std=0.0:qstart_sum=58.0:ref_name_counter=RS_GCF_002091635.1_protein.faa_NZ_BDAC01000004.1_279@PF00015_full_PFAM.106.366--10||RS_GCF_002286785.1_protein.faa_NZ_MUJY01000177.1_8@PF00015_full_PFAM.106.366--48:scovhsp_avg=61.310344827586206:scovhsp_max=69.2:scovhsp_min=53.8:scovhsp_std=3.252242932121489:scovhsp_sum=3556.0:send_avg=183.36206896551724:send_max=203.0:send_min=168.0:send_std=8.084419227178557:send_sum=10635.0:sstart_avg=24.948275862068964:sstart_max=29.0:sstart_min=24.0:sstart_std=0.73562036817492:sstart_sum=1447.0],91a29329-9b1d-4087-903e-3724971bf5f5_4@MCPsignal.116.286:0.00887345[&&NHX:Sample=rhiztom3:Type=capture:besthit=98.2:bitscore=256.0:capture_class=c__Gammaproteobacteria:capture_domain=d__Bacteria:capture_family=f__Pseudomonadaceae:capture_genus=g__Pseudomonas_M:capture_order=o__Pseudomonadales:capture_phylum=p__Proteobacteria:capture_species=s__Pseudomonas_M indica:evalue=1.43e-86:gapopen=0.0:heptad=MCP-40H:length=170.0:mismatch=3.0:qcovhsp=100.0:qend=170.0:qstart=1.0:ref_name=RS_GCF_002091635.1_protein.faa_NZ_BDAC01000004.1_279@PF00015_full_PFAM.106.366:scovhsp=65.4:send=193.0:sstart=24.0])0.036:0.0177727[&&NHX:Sample_counter=rhizpot1--2||rhiztom1--10||rhiztom2--23||rhiztom3--31:Type_counter=capture--66:besthit_avg=98.27118644067795:besthit_max=99.4:besthit_min=85.2:besthit_std=1.8479299553319044:besthit_sum=5797.999999999999:bitscore_avg=236.47457627118644:bitscore_max=270.0:bitscore_min=208.0:bitscore_std=14.465602401372701:bitscore_sum=13952.0:capture_class_counter=c__Alphaproteobacteria--2||c__Gammaproteobacteria--62||c__Spirochaetia--2:capture_domain_counter=d__Bacteria--66:capture_family_counter=f__Acidithiobacillaceae--1||f__Magnetospirillaceae--2||f__Pseudomonadaceae--61||f__UBA12059--2:capture_genus_counter=g__Acidithiobacillus_B--1||g__Phaeospirillum--2||g__Pseudomonas_A--1||g__Pseudomonas_M--60||g__UBA12059--2:capture_order_counter=o__Acidithiobacillales--1||o__Pseudomonadales--61||o__Rhodospirillales--2||o__Treponematales--2:capture_phylum_counter=p__Proteobacteria--64||p__Spirochaetota--2:capture_species_counter=s__Acidithiobacillus_B sulfuriphilus--1||s__Phaeospirillum sp903853455--2||s__Pseudomonas_A stutzeri_AE--1||s__Pseudomonas_M indica--60||s__UBA12059 sp001829185--2:evalue_avg=4.9091759301039024e-70:evalue_max=2.87e-68:evalue_min=3.72e-92:evalue_std=3.735846313077402e-69:evalue_sum=2.8964137987613025e-68:gapopen_avg=0.06779661016949153:gapopen_max=1.0:gapopen_min=0.0:gapopen_std=0.2535545088414485:gapopen_sum=4.0:gtdb_class_counter=:gtdb_domain_counter=:gtdb_family_counter=:gtdb_genus_counter=:gtdb_order_counter=:gtdb_phylum_counter=:gtdb_species_counter=:heptad_counter=MCP-24H--1||MCP-40H--65:lbd_counter=:length_avg=159.6271186440678:length_max=181.0:length_min=140.0:length_std=8.49725778298555:length_sum=9418.0:mismatch_avg=2.694915254237288:mismatch_max=24.0:mismatch_min=1.0:mismatch_std=2.989950047375003:mismatch_sum=159.0:name=N489650:qcovhsp_avg=99.1135593220339:qcovhsp_max=100.0:qcovhsp_min=95.3:qcovhsp_std=1.5868487126810373:qcovhsp_sum=5847.7:qend_avg=159.57627118644066:qend_max=181.0:qend_min=140.0:qend_std=8.50193363367398:qend_sum=9415.0:qstart_avg=1.0:qstart_max=1.0:qstart_min=1.0:qstart_std=0.0:qstart_sum=59.0:ref_name_counter=RS_GCF_002091635.1_protein.faa_NZ_BDAC01000004.1_279@PF00015_full_PFAM.106.366--11||RS_GCF_002286785.1_protein.faa_NZ_MUJY01000177.1_8@PF00015_full_PFAM.106.366--48:scovhsp_avg=61.37966101694916:scovhsp_max=69.2:scovhsp_min=53.8:scovhsp_std=3.267751502655809:scovhsp_sum=3621.4:send_avg=183.52542372881356:send_max=203.0:send_min=168.0:send_std=8.11205134183276:send_sum=10828.0:sstart_avg=24.93220338983051:sstart_max=29.0:sstart_min=24.0:sstart_std=0.7396272775144812:sstart_sum=1471.0])0.763:0.00378655[&&NHX:Sample_counter=rhizpot1--2||rhiztom1--10||rhiztom2--25||rhiztom3--34:Type_counter=capture--71:besthit_avg=98.215625:besthit_max=99.4:besthit_min=85.2:besthit_std=1.906481738451124:besthit_sum=6285.8:bitscore_avg=238.90625:bitscore_max=274.0:bitscore_min=208.0:bitscore_std=16.446854043752804:bitscore_sum=15290.0:capture_class_counter=c__Alphaproteobacteria--2||c__Gammaproteobacteria--67||c__Spirochaetia--2:capture_domain_counter=d__Bacteria--71:capture_family_counter=f__Acidithiobacillaceae--1||f__Magnetospirillaceae--2||f__Pseudomonadaceae--66||f__UBA12059--2:capture_genus_counter=g__Acidithiobacillus_B--1||g__Phaeospirillum--2||g__Pseudomonas_A--1||g__Pseudomonas_M--65||g__UBA12059--2:capture_order_counter=o__Acidithiobacillales--1||o__Pseudomonadales--66||o__Rhodospirillales--2||o__Treponematales--2:capture_phylum_counter=p__Proteobacteria--69||p__Spirochaetota--2:capture_species_counter=s__Acidithiobacillus_B sulfuriphilus--1||s__Phaeospirillum sp903853455--2||s__Pseudomonas_A stutzeri_AE--1||s__Pseudomonas_M indica--65||s__UBA12059 sp001829185--2:evalue_avg=4.525646560564537e-70:evalue_max=2.87e-68:evalue_min=1.59e-93:evalue_std=3.5869928708633357e-69:evalue_sum=2.8964137987613037e-68:gapopen_avg=0.0625:gapopen_max=1.0:gapopen_min=0.0:gapopen_std=0.2439750182371333:gapopen_sum=4.0:gtdb_class_counter=:gtdb_domain_counter=:gtdb_family_counter=:gtdb_genus_counter=:gtdb_order_counter=:gtdb_phylum_counter=:gtdb_species_counter=:heptad_counter=MCP-24H--1||MCP-40H--70:lbd_counter=:length_avg=161.1875:length_max=181.0:length_min=140.0:length_std=9.781542384949903:length_sum=10316.0:mismatch_avg=2.828125:mismatch_max=24.0:mismatch_min=1.0:mismatch_std=3.1499795287820573:mismatch_sum=181.0:name=N489651:qcovhsp_avg=99.1640625:qcovhsp_max=100.0:qcovhsp_min=95.3:qcovhsp_std=1.53481989921159:qcovhsp_sum=6346.5:qend_avg=161.140625:qend_max=181.0:qend_min=140.0:qend_std=9.79288239666548:qend_sum=10313.0:qstart_avg=1.0:qstart_max=1.0:qstart_min=1.0:qstart_std=0.0:qstart_sum=64.0:ref_name_counter=RS_GCF_002091635.1_protein.faa_NZ_BDAC01000004.1_279@PF00015_full_PFAM.106.366--16||RS_GCF_002286785.1_protein.faa_NZ_MUJY01000177.1_8@PF00015_full_PFAM.106.366--48:scovhsp_avg=61.978125000000006:scovhsp_max=69.2:scovhsp_min=53.8:scovhsp_std=3.7586078455337604:scovhsp_sum=3966.6000000000004:send_avg=185.015625:send_max=203.0:send_min=168.0:send_std=9.339270539306012:send_sum=11841.0:sstart_avg=24.859375:sstart_max=29.0:sstart_min=24.0:sstart_std=0.7531349823154556:sstart_sum=1591.0],(((((03a375b9-03d6-4af7-bf75-b31f4c4cbe97_1@MCPsignal.454.635:0.00411674[&&NHX:Sample=rhiztom3:Type=capture:besthit=98.9:bitscore=275.0:capture_class=c__Gammaproteobacteria:capture_domain=d__Bacteria:capture_family=f__Pseudomonadaceae:capture_genus=g__Pseudomonas_M:capture_order=o__Pseudomonadales:capture_phylum=p__Proteobacteria:capture_species=s__Pseudomonas_M indica:evalue=5.58e-94:gapopen=0.0:heptad=MCP-40H:length=181.0:mismatch=2.0:qcovhsp=100.0:qend=181.0:qstart=1.0:ref_name=RS_GCF_002091635.1_protein.faa_NZ_BDAC01000004.1_279@PF00015_full_PFAM.106.366:scovhsp=69.6:send=204.0:sstart=24.0],(d9e04448-f2d6-47c7-9319-127d824afed4_1@MCPsignal.23.126:0.00739621[&&NHX:Sample=rhiztom3:Type=capture:capture_class=c__Desulfovibrionia:capture_domain=d__Bacteria:capture_family=f__Desulfovibrionaceae:capture_genus=g__Desulfovibrio:capture_order=o__Desulfovibrionales:capture_phylum=p__Desulfobacterota_I:capture_species=s__Desulfovibrio sp000403945:heptad=MCP-40H],((((7f28fce2-2483-58e7-b55c-8d91db33d5e6_3@MCPsignal.263.397:0.050095[&&NHX:Sample=rhiztom3:Type=capture:capture_class=c__Gammaproteobacteria:capture_domain=d__Bacteria:capture_family=f__Pseudomonadaceae:capture_genus=g__Pseudomonas_M:capture_order=o__Pseudomonadales:capture_phylum=p__Proteobacteria:capture_species=s__Pseudomonas_M indica:heptad=MCP-40H],3a98d210-c45b-4712-af19-45a04e8f0f8b_2@MCPsignal.380.483:0.00541079[&&NHX:Sample=rhiztom3:Type=capture:capture_class=c__Desulfovibrionia:capture_domain=d__Bacteria:capture_family=f__Desulfovibrionaceae:capture_genus=g__Desulfovibrio:capture_order=o__Desulfovibrionales:capture_phylum=p__Desulfobacterota_I:capture_species=s__Desulfovibrio sp000403945:heptad=MCP-40H])0.571:0.0462823[&&NHX:Sample_counter=rhiztom3--2:Type_counter=capture--2:capture_class_counter=c__Desulfovibrionia--1||c__Gammaproteobacteria--1:capture_domain_counter=d__Bacteria--2:capture_family_counter=f__Desulfovibrionaceae--1||f__Pseudomonadaceae--1:capture_genus_counter=g__Desulfovibrio--1||g__Pseudomonas_M--1:capture_order_counter=o__Desulfovibrionales--1||o__Pseudomonadales--1:capture_phylum_counter=p__Desulfobacterota_I--1||p__Proteobacteria--1:capture_species_counter=s__Desulfovibrio sp000403945--1||s__Pseudomonas_M indica--1:gtdb_class_counter=:gtdb_domain_counter=:gtdb_family_counter=:gtdb_genus_counter=:gtdb_order_counter=:gtdb_phylum_counter=:gtdb_species_counter=:heptad_counter=MCP-40H--2:lbd_counter=:name=N489656:ref_name_counter=],((((15c3a503-a7eb-4750-89d2-b8ce9278d9ef_3@MCPsignal.118.221:0[&&NHX:Sample=rhiztom1:Type=capture:capture_class=c__Desulfovibrionia:capture_domain=d__Bacteria:capture_family=f__Desulfovibrionaceae:capture_genus=g__Desulfovibrio:capture_order=o__Desulfovibrionales:capture_phylum=p__Desulfobacterota_I:capture_species=s__Desulfovibrio sp000403945:heptad=MCP-40H],41a78eed-7f74-45c4-9a06-aefeb71d3874_3@MCPsignal.679.782:0[&&NHX:Sample=rhiztom3:Type=capture:capture_class=c__Desulfovibrionia:capture_domain=d__Bacteria:capture_family=f__Desulfovibrionaceae:capture_genus=g__Desulfovibrio:capture_order=o__Desulfovibrionales:capture_phylum=p__Desulfobacterota_I:capture_species=s__Desulfovibrio sp000403945:heptad=MCP-40H])0:0[&&NHX:Sample_counter=rhiztom1--1||rhiztom3--1:Type_counter=capture--2:capture_class_counter=c__Desulfovibrionia--2:capture_domain_counter=d__Bacteria--2:capture_family_counter=f__Desulfovibrionaceae--2:capture_genus_counter=g__Desulfovibrio--2:capture_order_counter=o__Desulfovibrionales--2:capture_phylum_counter=p__Desulfobacterota_I--2:capture_species_counter=s__Desulfovibrio sp000403945--2:gtdb_class_counter=:gtdb_domain_counter=:gtdb_family_counter=:gtdb_genus_counter=:gtdb_order_counter=:gtdb_phylum_counter=:gtdb_species_counter=:heptad_counter=MCP-40H--2:lbd_counter=:name=N489659:ref_name_counter=],90afa75b-42e9-41ad-a924-4174bdbfca07_6@MCPsignal.421.524:0[&&NHX:Sample=rhiztom3:Type=capture:capture_class=c__Gammaproteobacteria:capture_domain=d__Bacteria:capture_family=f__Aeromonadaceae:capture_genus=g__Aeromonas:capture_order=o__Enterobacterales:capture_phylum=p__Proteobacteria:capture_species=s__Aeromonas bestiarum:heptad=MCP-40H]):5e-09[&&NHX:Sample_counter=rhiztom1--1||rhiztom3--2:Type_counter=capture--3:capture_class_counter=c__Desulfovibrionia--2||c__Gammaproteobacteria--1:capture_domain_counter=d__Bacteria--3:capture_family_counter=f__Aeromonadaceae--1||f__Desulfovibrionaceae--2:capture_genus_counter=g__Aeromonas--1||g__Desulfovibrio--2:capture_order_counter=o__Desulfovibrionales--2||o__Enterobacterales--1:capture_phylum_counter=p__Desulfobacterota_I--2||p__Proteobacteria--1:capture_species_counter=s__Aeromonas bestiarum--1||s__Desulfovibrio sp000403945--2:gtdb_class_counter=:gtdb_domain_counter=:gtdb_family_counter=:gtdb_genus_counter=:gtdb_order_counter=:gtdb_phylum_counter=:gtdb_species_counter=:heptad_counter=MCP-40H--3:lbd_counter=:name=N489661:ref_name_counter=],(603f5406-b943-5257-ad84-aaea50933df3_2@MCPsignal.113.219:5e-09[&&NHX:Sample=rhiztom2:Type=capture:capture_class=c__Gammaproteobacteria:capture_domain=d__Bacteria:capture_family=f__Sedimenticolaceae:capture_genus=g__MONJU:capture_order=o__Chromatiales:capture_phylum=p__Proteobacteria:capture_species=s__MONJU sp000801295:heptad=MCP-40H],c389caa7-5f71-4a87-9d08-13366289463a_1@MCPsignal.30.152:5e-09[&&NHX:Sample=rhiztom3:Type=capture:capture_class=c__Alphaproteobacteria:capture_domain=d__Bacteria:capture_family=f__Caulobacteraceae:capture_genus=g__Asticcacaulis:capture_order=o__Caulobacterales:capture_phylum=p__Proteobacteria:capture_species=s__Asticcacaulis benevestitus:heptad=MCP-40H])0.214:5e-09[&&NHX:Sample_counter=rhiztom2--1||rhiztom3--1:Type_counter=capture--2:capture_class_counter=c__Alphaproteobacteria--1||c__Gammaproteobacteria--1:capture_domain_counter=d__Bacteria--2:capture_family_counter=f__Caulobacteraceae--1||f__Sedimenticolaceae--1:capture_genus_counter=g__Asticcacaulis--1||g__MONJU--1:capture_order_counter=o__Caulobacterales--1||o__Chromatiales--1:capture_phylum_counter=p__Proteobacteria--2:capture_species_counter=s__Asticcacaulis benevestitus--1||s__MONJU sp000801295--1:gtdb_class_counter=:gtdb_domain_counter=:gtdb_family_counter=:gtdb_genus_counter=:gtdb_order_counter=:gtdb_phylum_counter=:gtdb_species_counter=:heptad_counter=MCP-40H--2:lbd_counter=:name=N489664:ref_name_counter=])0:5e-09[&&NHX:Sample_counter=rhiztom1--1||rhiztom2--1||rhiztom3--3:Type_counter=capture--5:capture_class_counter=c__Alphaproteobacteria--1||c__Desulfovibrionia--2||c__Gammaproteobacteria--2:capture_domain_counter=d__Bacteria--5:capture_family_counter=f__Aeromonadaceae--1||f__Caulobacteraceae--1||f__Desulfovibrionaceae--2||f__Sedimenticolaceae--1:capture_genus_counter=g__Aeromonas--1||g__Asticcacaulis--1||g__Desulfovibrio--2||g__MONJU--1:capture_order_counter=o__Caulobacterales--1||o__Chromatiales--1||o__Desulfovibrionales--2||o__Enterobacterales--1:capture_phylum_counter=p__Desulfobacterota_I--2||p__Proteobacteria--3:capture_species_counter=s__Aeromonas bestiarum--1||s__Asticcacaulis benevestitus--1||s__Desulfovibrio sp000403945--2||s__MONJU sp000801295--1:gtdb_class_counter=:gtdb_domain_counter=:gtdb_family_counter=:gtdb_genus_counter=:gtdb_order_counter=:gtdb_phylum_counter=:gtdb_species_counter=:heptad_counter=MCP-40H--5:lbd_counter=:name=N489665:ref_name_counter=],(f0e226ad-e389-4210-9f8b-6257681a6b01_2@MCPsignal.28.133:0[&&NHX:Sample=rhiztom2:Type=capture:capture_class=c__Gammaproteobacteria:capture_domain=d__Bacteria:capture_family=f__Aeromonadaceae:capture_genus=g__Aeromonas:capture_order=o__Enterobacterales:capture_phylum=p__Proteobacteria:capture_species=s__Aeromonas bestiarum:heptad=MCP-40H],ed87ecf9-926a-45a9-b44d-f8fa030ab3d1_2@MCPsignal.53.158:0[&&NHX:Sample=rhiztom2:Type=capture:capture_class=c__Desulfovibrionia:capture_domain=d__Bacteria:capture_family=f__Desulfovibrionaceae:capture_genus=g__Desulfovibrio:capture_order=o__Desulfovibrionales:capture_phylum=p__Desulfobacterota_I:capture_species=s__Desulfovibrio sp000403945:heptad=MCP-40H]):0.00744418[&&NHX:Sample_counter=rhiztom2--2:Type_counter=capture--2:capture_class_counter=c__Desulfovibrionia--1||c__Gammaproteobacteria--1:capture_domain_counter=d__Bacteria--2:capture_family_counter=f__Aeromonadaceae--1||f__Desulfovibrionaceae--1:capture_genus_counter=g__Aeromonas--1||g__Desulfovibrio--1:capture_order_counter=o__Desulfovibrionales--1||o__Enterobacterales--1:capture_phylum_counter=p__Desulfobacterota_I--1||p__Proteobacteria--1:capture_species_counter=s__Aeromonas bestiarum--1||s__Desulfovibrio sp000403945--1:gtdb_class_counter=:gtdb_domain_counter=:gtdb_family_counter=:gtdb_genus_counter=:gtdb_order_counter=:gtdb_phylum_counter=:gtdb_species_counter=:heptad_counter=MCP-40H--2:lbd_counter=:name=N489668:ref_name_counter=])0.891:0.0643333[&&NHX:Sample_counter=rhiztom1--1||rhiztom2--3||rhiztom3--3:Type_counter=capture--7:capture_class_counter=c__Alphaproteobacteria--1||c__Desulfovibrionia--3||c__Gammaproteobacteria--3:capture_domain_counter=d__Bacteria--7:capture_family_counter=f__Aeromonadaceae--2||f__Caulobacteraceae--1||f__Desulfovibrionaceae--3||f__Sedimenticolaceae--1:capture_genus_counter=g__Aeromonas--2||g__Asticcacaulis--1||g__Desulfovibrio--3||g__MONJU--1:capture_order_counter=o__Caulobacterales--1||o__Chromatiales--1||o__Desulfovibrionales--3||o__Enterobacterales--2:capture_phylum_counter=p__Desulfobacterota_I--3||p__Proteobacteria--4:capture_species_counter=s__Aeromonas bestiarum--2||s__Asticcacaulis benevestitus--1||s__Desulfovibrio sp000403945--3||s__MONJU sp000801295--1:gtdb_class_counter=:gtdb_domain_counter=:gtdb_family_counter=:gtdb_genus_counter=:gtdb_order_counter=:gtdb_phylum_counter=:gtdb_species_counter=:heptad_counter=MCP-40H--7:lbd_counter=:name=N489669:ref_name_counter=])0.864:0.0579163[&&NHX:Sample_counter=rhiztom1--1||rhiztom2--3||rhiztom3--5:Type_counter=capture--9:capture_class_counter=c__Alphaproteobacteria--1||c__Desulfovibrionia--4||c__Gammaproteobacteria--4:capture_domain_counter=d__Bacteria--9:capture_family_counter=f__Aeromonadaceae--2||f__Caulobacteraceae--1||f__Desulfovibrionaceae--4||f__Pseudomonadaceae--1||f__Sedimenticolaceae--1:capture_genus_counter=g__Aeromonas--2||g__Asticcacaulis--1||g__Desulfovibrio--4||g__MONJU--1||g__Pseudomonas_M--1:capture_order_counter=o__Caulobacterales--1||o__Chromatiales--1||o__Desulfovibrionales--4||o__Enterobacterales--2||o__Pseudomonadales--1:capture_phylum_counter=p__Desulfobacterota_I--4||p__Proteobacteria--5:capture_species_counter=s__Aeromonas bestiarum--2||s__Asticcacaulis benevestitus--1||s__Desulfovibrio sp000403945--4||s__MONJU sp000801295--1||s__Pseudomonas_M indica--1:gtdb_class_counter=:gtdb_domain_counter=:gtdb_family_counter=:gtdb_genus_counter=:gtdb_order_counter=:gtdb_phylum_counter=:gtdb_species_counter=:heptad_counter=MCP-40H--9:lbd_counter=:name=N489670:ref_name_counter=],3fcf711b-fea0-4d6e-b945-5b6c2bd82256_6@MCPsignal.172.352:5e-09[&&NHX:Sample=rhiztom3:Type=capture:besthit=98.3:bitscore=270.0:capture_class=c__Alphaproteobacteria:capture_domain=d__Bacteria:capture_family=f__UBA2964:capture_genus=g__WLWZ01:capture_order=o__MPNO01:capture_phylum=p__Proteobacteria:capture_species=s__WLWZ01 sp012103315:evalue=5.07e-92:gapopen=1.0:heptad=MCP-40H:length=181.0:mismatch=2.0:qcovhsp=100.0:qend=180.0:qstart=1.0:ref_name=RS_GCF_002091635.1_protein.faa_NZ_BDAC01000004.1_279@PF00015_full_PFAM.106.366:scovhsp=69.6:send=204.0:sstart=24.0])0.975:0.0168438[&&NHX:Sample_counter=rhiztom1--1||rhiztom2--3||rhiztom3--6:Type_counter=capture--10:besthit_avg=98.3:besthit_max=98.3:besthit_min=98.3:besthit_std=0:besthit_sum=98.3:bitscore_avg=270.0:bitscore_max=270.0:bitscore_min=270.0:bitscore_std=0:bitscore_sum=270.0:capture_class_counter=c__Alphaproteobacteria--2||c__Desulfovibrionia--4||c__Gammaproteobacteria--4:capture_domain_counter=d__Bacteria--10:capture_family_counter=f__Aeromonadaceae--2||f__Caulobacteraceae--1||f__Desulfovibrionaceae--4||f__Pseudomonadaceae--1||f__Sedimenticolaceae--1||f__UBA2964--1:capture_genus_counter=g__Aeromonas--2||g__Asticcacaulis--1||g__Desulfovibrio--4||g__MONJU--1||g__Pseudomonas_M--1||g__WLWZ01--1:capture_order_counter=o__Caulobacterales--1||o__Chromatiales--1||o__Desulfovibrionales--4||o__Enterobacterales--2||o__MPNO01--1||o__Pseudomonadales--1:capture_phylum_counter=p__Desulfobacterota_I--4||p__Proteobacteria--6:capture_species_counter=s__Aeromonas bestiarum--2||s__Asticcacaulis benevestitus--1||s__Desulfovibrio sp000403945--4||s__MONJU sp000801295--1||s__Pseudomonas_M indica--1||s__WLWZ01 sp012103315--1:evalue_avg=5.07e-92:evalue_max=5.07e-92:evalue_min=5.07e-92:evalue_std=0:evalue_sum=5.07e-92:gapopen_avg=1.0:gapopen_max=1.0:gapopen_min=1.0:gapopen_std=0:gapopen_sum=1.0:gtdb_class_counter=:gtdb_domain_counter=:gtdb_family_counter=:gtdb_genus_counter=:gtdb_order_counter=:gtdb_phylum_counter=:gtdb_species_counter=:heptad_counter=MCP-40H--10:lbd_counter=:length_avg=181.0:length_max=181.0:length_min=181.0:length_std=0:length_sum=181.0:mismatch_avg=2.0:mismatch_max=2.0:mismatch_min=2.0:mismatch_std=0:mismatch_sum=2.0:name=N489672:qcovhsp_avg=100.0:qcovhsp_max=100.0:qcovhsp_min=100.0:qcovhsp_std=0:qcovhsp_sum=100.0:qend_avg=180.0:qend_max=180.0:qend_min=180.0:qend_std=0:qend_sum=180.0:qstart_avg=1.0:qstart_max=1.0:qstart_min=1.0:qstart_std=0:qstart_sum=1.0:ref_name_counter=RS_GCF_002091635.1_protein.faa_NZ_BDAC01000004.1_279@PF00015_full_PFAM.106.366--1:scovhsp_avg=69.6:scovhsp_max=69.6:scovhsp_min=69.6:scovhsp_std=0:scovhsp_sum=69.6:send_avg=204.0:send_max=204.0:send_min=204.0:send_std=0:send_sum=204.0:sstart_avg=24.0:sstart_max=24.0:sstart_min=24.0:sstart_std=0:sstart_sum=24.0],(538d7acb-27e3-409b-a6c2-4eb748559e2a_4@MCPsignal.24.205:0.00412118[&&NHX:Sample=rhiztom3:Type=capture:besthit=98.9:bitscore=274.0:capture_class=c__Gammaproteobacteria:capture_domain=d__Bacteria:capture_family=f__Pseudomonadaceae:capture_genus=g__Pseudomonas_M:capture_order=o__Pseudomonadales:capture_phylum=p__Proteobacteria:capture_species=s__Pseudomonas_M indica:evalue=1.12e-93:gapopen=0.0:heptad=MCP-40H:length=181.0:mismatch=2.0:qcovhsp=100.0:qend=181.0:qstart=1.0:ref_name=RS_GCF_002091635.1_protein.faa_NZ_BDAC01000004.1_279@PF00015_full_PFAM.106.366:scovhsp=69.6:send=204.0:sstart=24.0],9acbd4c9-e55f-4437-bc77-9fd230275901_5@MCPsignal.3.108:0.00732042[&&NHX:Sample=rhiztom1:Type=capture:capture_class=c__Acidobacteriae:capture_domain=d__Bacteria:capture_family=f__Bryobacteraceae:capture_genus=g__JACQZT01:capture_order=o__Bryobacterales:capture_phylum=p__Acidobacteriota:capture_species=s__JACQZT01 sp016213755:heptad=MCP-44H])0:1.8e-08[&&NHX:Sample_counter=rhiztom1--1||rhiztom3--1:Type_counter=capture--2:besthit_avg=98.9:besthit_max=98.9:besthit_min=98.9:besthit_std=0:besthit_sum=98.9:bitscore_avg=274.0:bitscore_max=274.0:bitscore_min=274.0:bitscore_std=0:bitscore_sum=274.0:capture_class_counter=c__Acidobacteriae--1||c__Gammaproteobacteria--1:capture_domain_counter=d__Bacteria--2:capture_family_counter=f__Bryobacteraceae--1||f__Pseudomonadaceae--1:capture_genus_counter=g__JACQZT01--1||g__Pseudomonas_M--1:capture_order_counter=o__Bryobacterales--1||o__Pseudomonadales--1:capture_phylum_counter=p__Acidobacteriota--1||p__Proteobacteria--1:capture_species_counter=s__JACQZT01 sp016213755--1||s__Pseudomonas_M indica--1:evalue_avg=1.12e-93:evalue_max=1.12e-93:evalue_min=1.12e-93:evalue_std=0:evalue_sum=1.12e-93:gapopen_avg=0.0:gapopen_max=0.0:gapopen_min=0.0:gapopen_std=0:gapopen_sum=0.0:gtdb_class_counter=:gtdb_domain_counter=:gtdb_family_counter=:gtdb_genus_counter=:gtdb_order_counter=:gtdb_phylum_counter=:gtdb_species_counter=:heptad_counter=MCP-40H--1||MCP-44H--1:lbd_counter=:length_avg=181.0:length_max=181.0:length_min=181.0:length_std=0:length_sum=181.0:mismatch_avg=2.0:mismatch_max=2.0:mismatch_min=2.0:mismatch_std=0:mismatch_sum=2.0:name=N489675:qcovhsp_avg=100.0:qcovhsp_max=100.0:qcovhsp_min=100.0:qcovhsp_std=0:qcovhsp_sum=100.0:qend_avg=181.0:qend_max=181.0:qend_min=181.0:qend_std=0:qend_sum=181.0:qstart_avg=1.0:qstart_max=1.0:qstart_min=1.0:qstart_std=0:qstart_sum=1.0:ref_name_counter=RS_GCF_002091635.1_protein.faa_NZ_BDAC01000004.1_279@PF00015_full_PFAM.106.366--1:scovhsp_avg=69.6:scovhsp_max=69.6:scovhsp_min=69.6:scovhsp_std=0:scovhsp_sum=69.6:send_avg=204.0:send_max=204.0:send_min=204.0:send_std=0:send_sum=204.0:sstart_avg=24.0:sstart_max=24.0:sstart_min=24.0:sstart_std=0:sstart_sum=24.0])0:5e-09[&&NHX:Sample_counter=rhiztom1--2||rhiztom2--3||rhiztom3--7:Type_counter=capture--12:besthit_avg=98.6:besthit_max=98.9:besthit_min=98.3:besthit_std=0.4242640687119345:besthit_sum=197.2:bitscore_avg=272.0:bitscore_max=274.0:bitscore_min=270.0:bitscore_std=2.8284271247461903:bitscore_sum=544.0:capture_class_counter=c__Acidobacteriae--1||c__Alphaproteobacteria--2||c__Desulfovibrionia--4||c__Gammaproteobacteria--5:capture_domain_counter=d__Bacteria--12:capture_family_counter=f__Aeromonadaceae--2||f__Bryobacteraceae--1||f__Caulobacteraceae--1||f__Desulfovibrionaceae--4||f__Pseudomonadaceae--2||f__Sedimenticolaceae--1||f__UBA2964--1:capture_genus_counter=g__Aeromonas--2||g__Asticcacaulis--1||g__Desulfovibrio--4||g__JACQZT01--1||g__MONJU--1||g__Pseudomonas_M--2||g__WLWZ01--1:capture_order_counter=o__Bryobacterales--1||o__Caulobacterales--1||o__Chromatiales--1||o__Desulfovibrionales--4||o__Enterobacterales--2||o__MPNO01--1||o__Pseudomonadales--2:capture_phylum_counter=p__Acidobacteriota--1||p__Desulfobacterota_I--4||p__Proteobacteria--7:capture_species_counter=s__Aeromonas bestiarum--2||s__Asticcacaulis benevestitus--1||s__Desulfovibrio sp000403945--4||s__JACQZT01 sp016213755--1||s__MONJU sp000801295--1||s__Pseudomonas_M indica--2||s__WLWZ01 sp012103315--1:evalue_avg=2.591e-92:evalue_max=5.07e-92:evalue_min=1.12e-93:evalue_std=3.505835421122903e-92:evalue_sum=5.182e-92:gapopen_avg=0.5:gapopen_max=1.0:gapopen_min=0.0:gapopen_std=0.7071067811865476:gapopen_sum=1.0:gtdb_class_counter=:gtdb_domain_counter=:gtdb_family_counter=:gtdb_genus_counter=:gtdb_order_counter=:gtdb_phylum_counter=:gtdb_species_counter=:heptad_counter=MCP-40H--11||MCP-44H--1:lbd_counter=:length_avg=181.0:length_max=181.0:length_min=181.0:length_std=0.0:length_sum=362.0:mismatch_avg=2.0:mismatch_max=2.0:mismatch_min=2.0:mismatch_std=0.0:mismatch_sum=4.0:name=N489676:qcovhsp_avg=100.0:qcovhsp_max=100.0:qcovhsp_min=100.0:qcovhsp_std=0.0:qcovhsp_sum=200.0:qend_avg=180.5:qend_max=181.0:qend_min=180.0:qend_std=0.7071067811865476:qend_sum=361.0:qstart_avg=1.0:qstart_max=1.0:qstart_min=1.0:qstart_std=0.0:qstart_sum=2.0:ref_name_counter=RS_GCF_002091635.1_protein.faa_NZ_BDAC01000004.1_279@PF00015_full_PFAM.106.366--2:scovhsp_avg=69.6:scovhsp_max=69.6:scovhsp_min=69.6:scovhsp_std=0.0:scovhsp_sum=139.2:send_avg=204.0:send_max=204.0:send_min=204.0:send_std=0.0:send_sum=408.0:sstart_avg=24.0:sstart_max=24.0:sstart_min=24.0:sstart_std=0.0:sstart_sum=48.0])0:5e-09[&&NHX:Sample_counter=rhiztom1--2||rhiztom2--3||rhiztom3--8:Type_counter=capture--13:besthit_avg=98.6:besthit_max=98.9:besthit_min=98.3:besthit_std=0.4242640687119345:besthit_sum=197.2:bitscore_avg=272.0:bitscore_max=274.0:bitscore_min=270.0:bitscore_std=2.8284271247461903:bitscore_sum=544.0:capture_class_counter=c__Acidobacteriae--1||c__Alphaproteobacteria--2||c__Desulfovibrionia--5||c__Gammaproteobacteria--5:capture_domain_counter=d__Bacteria--13:capture_family_counter=f__Aeromonadaceae--2||f__Bryobacteraceae--1||f__Caulobacteraceae--1||f__Desulfovibrionaceae--5||f__Pseudomonadaceae--2||f__Sedimenticolaceae--1||f__UBA2964--1:capture_genus_counter=g__Aeromonas--2||g__Asticcacaulis--1||g__Desulfovibrio--5||g__JACQZT01--1||g__MONJU--1||g__Pseudomonas_M--2||g__WLWZ01--1:capture_order_counter=o__Bryobacterales--1||o__Caulobacterales--1||o__Chromatiales--1||o__Desulfovibrionales--5||o__Enterobacterales--2||o__MPNO01--1||o__Pseudomonadales--2:capture_phylum_counter=p__Acidobacteriota--1||p__Desulfobacterota_I--5||p__Proteobacteria--7:capture_species_counter=s__Aeromonas bestiarum--2||s__Asticcacaulis benevestitus--1||s__Desulfovibrio sp000403945--5||s__JACQZT01 sp016213755--1||s__MONJU sp000801295--1||s__Pseudomonas_M indica--2||s__WLWZ01 sp012103315--1:evalue_avg=2.591e-92:evalue_max=5.07e-92:evalue_min=1.12e-93:evalue_std=3.505835421122903e-92:evalue_sum=5.182e-92:gapopen_avg=0.5:gapopen_max=1.0:gapopen_min=0.0:gapopen_std=0.7071067811865476:gapopen_sum=1.0:gtdb_class_counter=:gtdb_domain_counter=:gtdb_family_counter=:gtdb_genus_counter=:gtdb_order_counter=:gtdb_phylum_counter=:gtdb_species_counter=:heptad_counter=MCP-40H--12||MCP-44H--1:lbd_counter=:length_avg=181.0:length_max=181.0:length_min=181.0:length_std=0.0:length_sum=362.0:mismatch_avg=2.0:mismatch_max=2.0:mismatch_min=2.0:mismatch_std=0.0:mismatch_sum=4.0:name=N489677:qcovhsp_avg=100.0:qcovhsp_max=100.0:qcovhsp_min=100.0:qcovhsp_std=0.0:qcovhsp_sum=200.0:qend_avg=180.5:qend_max=181.0:qend_min=180.0:qend_std=0.7071067811865476:qend_sum=361.0:qstart_avg=1.0:qstart_max=1.0:qstart_min=1.0:qstart_std=0.0:qstart_sum=2.0:ref_name_counter=RS_GCF_002091635.1_protein.faa_NZ_BDAC01000004.1_279@PF00015_full_PFAM.106.366--2:scovhsp_avg=69.6:scovhsp_max=69.6:scovhsp_min=69.6:scovhsp_std=0.0:scovhsp_sum=139.2:send_avg=204.0:send_max=204.0:send_min=204.0:send_std=0.0:send_sum=408.0:sstart_avg=24.0:sstart_max=24.0:sstart_min=24.0:sstart_std=0.0:sstart_sum=48.0])0:5e-09[&&NHX:Sample_counter=rhiztom1--2||rhiztom2--3||rhiztom3--9:Type_counter=capture--14:besthit_avg=98.7:besthit_max=98.9:besthit_min=98.3:besthit_std=0.3464101615137804:besthit_sum=296.1:bitscore_avg=273.0:bitscore_max=275.0:bitscore_min=270.0:bitscore_std=2.6457513110645907:bitscore_sum=819.0:capture_class_counter=c__Acidobacteriae--1||c__Alphaproteobacteria--2||c__Desulfovibrionia--5||c__Gammaproteobacteria--6:capture_domain_counter=d__Bacteria--14:capture_family_counter=f__Aeromonadaceae--2||f__Bryobacteraceae--1||f__Caulobacteraceae--1||f__Desulfovibrionaceae--5||f__Pseudomonadaceae--3||f__Sedimenticolaceae--1||f__UBA2964--1:capture_genus_counter=g__Aeromonas--2||g__Asticcacaulis--1||g__Desulfovibrio--5||g__JACQZT01--1||g__MONJU--1||g__Pseudomonas_M--3||g__WLWZ01--1:capture_order_counter=o__Bryobacterales--1||o__Caulobacterales--1||o__Chromatiales--1||o__Desulfovibrionales--5||o__Enterobacterales--2||o__MPNO01--1||o__Pseudomonadales--3:capture_phylum_counter=p__Acidobacteriota--1||p__Desulfobacterota_I--5||p__Proteobacteria--8:capture_species_counter=s__Aeromonas bestiarum--2||s__Asticcacaulis benevestitus--1||s__Desulfovibrio sp000403945--5||s__JACQZT01 sp016213755--1||s__MONJU sp000801295--1||s__Pseudomonas_M indica--3||s__WLWZ01 sp012103315--1:evalue_avg=1.7459333333333333e-92:evalue_max=5.07e-92:evalue_min=5.58e-94:evalue_std=2.878863319668604e-92:evalue_sum=5.2377999999999995e-92:gapopen_avg=0.3333333333333333:gapopen_max=1.0:gapopen_min=0.0:gapopen_std=0.5773502691896258:gapopen_sum=1.0:gtdb_class_counter=:gtdb_domain_counter=:gtdb_family_counter=:gtdb_genus_counter=:gtdb_order_counter=:gtdb_phylum_counter=:gtdb_species_counter=:heptad_counter=MCP-40H--13||MCP-44H--1:lbd_counter=:length_avg=181.0:length_max=181.0:length_min=181.0:length_std=0.0:length_sum=543.0:mismatch_avg=2.0:mismatch_max=2.0:mismatch_min=2.0:mismatch_std=0.0:mismatch_sum=6.0:name=N489678:qcovhsp_avg=100.0:qcovhsp_max=100.0:qcovhsp_min=100.0:qcovhsp_std=0.0:qcovhsp_sum=300.0:qend_avg=180.66666666666666:qend_max=181.0:qend_min=180.0:qend_std=0.5773502691896258:qend_sum=542.0:qstart_avg=1.0:qstart_max=1.0:qstart_min=1.0:qstart_std=0.0:qstart_sum=3.0:ref_name_counter=RS_GCF_002091635.1_protein.faa_NZ_BDAC01000004.1_279@PF00015_full_PFAM.106.366--3:scovhsp_avg=69.6:scovhsp_max=69.6:scovhsp_min=69.6:scovhsp_std=0.0:scovhsp_sum=208.79999999999998:send_avg=204.0:send_max=204.0:send_min=204.0:send_std=0.0:send_sum=612.0:sstart_avg=24.0:sstart_max=24.0:sstart_min=24.0:sstart_std=0.0:sstart_sum=72.0],(db11f054-ae2b-401e-8299-fccffb79f911_2@MCPsignal.28.209:0.0124465[&&NHX:Sample=rhiztom3:Type=capture:besthit=97.8:bitscore=275.0:capture_class=c__Gammaproteobacteria:capture_domain=d__Bacteria:capture_family=f__Pseudomonadaceae:capture_genus=g__Pseudomonas_M:capture_order=o__Pseudomonadales:capture_phylum=p__Proteobacteria:capture_species=s__Pseudomonas_M indica:evalue=3.93e-94:gapopen=0.0:heptad=MCP-40H:length=181.0:mismatch=4.0:qcovhsp=100.0:qend=181.0:qstart=1.0:ref_name=RS_GCF_002091635.1_protein.faa_NZ_BDAC01000004.1_279@PF00015_full_PFAM.106.366:scovhsp=69.6:send=204.0:sstart=24.0],4484f280-0e4a-4fdd-b27a-83f7bc8c3452_1@MCPsignal.21.130:0.0146709[&&NHX:Sample=rhiztom1:Type=capture:capture_class=c__Spirochaetia:capture_domain=d__Bacteria:capture_family=f__UBA12059:capture_genus=g__UBA12059:capture_order=o__Treponematales:capture_phylum=p__Spirochaetota:capture_species=s__UBA12059 sp001829185:heptad=MCP-40H])0:1.8e-08[&&NHX:Sample_counter=rhiztom1--1||rhiztom3--1:Type_counter=capture--2:besthit_avg=97.8:besthit_max=97.8:besthit_min=97.8:besthit_std=0:besthit_sum=97.8:bitscore_avg=275.0:bitscore_max=275.0:bitscore_min=275.0:bitscore_std=0:bitscore_sum=275.0:capture_class_counter=c__Gammaproteobacteria--1||c__Spirochaetia--1:capture_domain_counter=d__Bacteria--2:capture_family_counter=f__Pseudomonadaceae--1||f__UBA12059--1:capture_genus_counter=g__Pseudomonas_M--1||g__UBA12059--1:capture_order_counter=o__Pseudomonadales--1||o__Treponematales--1:capture_phylum_counter=p__Proteobacteria--1||p__Spirochaetota--1:capture_species_counter=s__Pseudomonas_M indica--1||s__UBA12059 sp001829185--1:evalue_avg=3.93e-94:evalue_max=3.93e-94:evalue_min=3.93e-94:evalue_std=0:evalue_sum=3.93e-94:gapopen_avg=0.0:gapopen_max=0.0:gapopen_min=0.0:gapopen_std=0:gapopen_sum=0.0:gtdb_class_counter=:gtdb_domain_counter=:gtdb_family_counter=:gtdb_genus_counter=:gtdb_order_counter=:gtdb_phylum_counter=:gtdb_species_counter=:heptad_counter=MCP-40H--2:lbd_counter=:length_avg=181.0:length_max=181.0:length_min=181.0:length_std=0:length_sum=181.0:mismatch_avg=4.0:mismatch_max=4.0:mismatch_min=4.0:mismatch_std=0:mismatch_sum=4.0:name=N489681:qcovhsp_avg=100.0:qcovhsp_max=100.0:qcovhsp_min=100.0:qcovhsp_std=0:qcovhsp_sum=100.0:qend_avg=181.0:qend_max=181.0:qend_min=181.0:qend_std=0:qend_sum=181.0:qstart_avg=1.0:qstart_max=1.0:qstart_min=1.0:qstart_std=0:qstart_sum=1.0:ref_name_counter=RS_GCF_002091635.1_protein.faa_NZ_BDAC01000004.1_279@PF00015_full_PFAM.106.366--1:scovhsp_avg=69.6:scovhsp_max=69.6:scovhsp_min=69.6:scovhsp_std=0:scovhsp_sum=69.6:send_avg=204.0:send_max=204.0:send_min=204.0:send_std=0:send_sum=204.0:sstart_avg=24.0:sstart_max=24.0:sstart_min=24.0:sstart_std=0:sstart_sum=24.0])0:5e-09[&&NHX:Sample_counter=rhiztom1--3||rhiztom2--3||rhiztom3--10:Type_counter=capture--16:besthit_avg=98.47500000000001:besthit_max=98.9:besthit_min=97.8:besthit_std=0.5315072906367371:besthit_sum=393.90000000000003:bitscore_avg=273.5:bitscore_max=275.0:bitscore_min=270.0:bitscore_std=2.3804761428476167:bitscore_sum=1094.0:capture_class_counter=c__Acidobacteriae--1||c__Alphaproteobacteria--2||c__Desulfovibrionia--5||c__Gammaproteobacteria--7||c__Spirochaetia--1:capture_domain_counter=d__Bacteria--16:capture_family_counter=f__Aeromonadaceae--2||f__Bryobacteraceae--1||f__Caulobacteraceae--1||f__Desulfovibrionaceae--5||f__Pseudomonadaceae--4||f__Sedimenticolaceae--1||f__UBA12059--1||f__UBA2964--1:capture_genus_counter=g__Aeromonas--2||g__Asticcacaulis--1||g__Desulfovibrio--5||g__JACQZT01--1||g__MONJU--1||g__Pseudomonas_M--4||g__UBA12059--1||g__WLWZ01--1:capture_order_counter=o__Bryobacterales--1||o__Caulobacterales--1||o__Chromatiales--1||o__Desulfovibrionales--5||o__Enterobacterales--2||o__MPNO01--1||o__Pseudomonadales--4||o__Treponematales--1:capture_phylum_counter=p__Acidobacteriota--1||p__Desulfobacterota_I--5||p__Proteobacteria--9||p__Spirochaetota--1:capture_species_counter=s__Aeromonas bestiarum--2||s__Asticcacaulis benevestitus--1||s__Desulfovibrio sp000403945--5||s__JACQZT01 sp016213755--1||s__MONJU sp000801295--1||s__Pseudomonas_M indica--4||s__UBA12059 sp001829185--1||s__WLWZ01 sp012103315--1:evalue_avg=1.3192749999999998e-92:evalue_max=5.07e-92:evalue_min=3.93e-94:evalue_std=2.5006769768404713e-92:evalue_sum=5.277099999999999e-92:gapopen_avg=0.25:gapopen_max=1.0:gapopen_min=0.0:gapopen_std=0.5:gapopen_sum=1.0:gtdb_class_counter=:gtdb_domain_counter=:gtdb_family_counter=:gtdb_genus_counter=:gtdb_order_counter=:gtdb_phylum_counter=:gtdb_species_counter=:heptad_counter=MCP-40H--15||MCP-44H--1:lbd_counter=:length_avg=181.0:length_max=181.0:length_min=181.0:length_std=0.0:length_sum=724.0:mismatch_avg=2.5:mismatch_max=4.0:mismatch_min=2.0:mismatch_std=1.0:mismatch_sum=10.0:name=N489682:qcovhsp_avg=100.0:qcovhsp_max=100.0:qcovhsp_min=100.0:qcovhsp_std=0.0:qcovhsp_sum=400.0:qend_avg=180.75:qend_max=181.0:qend_min=180.0:qend_std=0.5:qend_sum=723.0:qstart_avg=1.0:qstart_max=1.0:qstart_min=1.0:qstart_std=0.0:qstart_sum=4.0:ref_name_counter=RS_GCF_002091635.1_protein.faa_NZ_BDAC01000004.1_279@PF00015_full_PFAM.106.366--4:scovhsp_avg=69.6:scovhsp_max=69.6:scovhsp_min=69.6:scovhsp_std=0.0:scovhsp_sum=278.4:send_avg=204.0:send_max=204.0:send_min=204.0:send_std=0.0:send_sum=816.0:sstart_avg=24.0:sstart_max=24.0:sstart_min=24.0:sstart_std=0.0:sstart_sum=96.0],a56175e1-95c7-4f63-aeb2-f5239b697daa_5@MCPsignal.846.1024:5e-09[&&NHX:Sample=rhiztom2:Type=capture:besthit=99.4:bitscore=273.0:capture_class=c__Gammaproteobacteria:capture_domain=d__Bacteria:capture_family=f__Pseudomonadaceae:capture_genus=g__Pseudomonas_M:capture_order=o__Pseudomonadales:capture_phylum=p__Proteobacteria:capture_species=s__Pseudomonas_M indica:evalue=4.04e-93:gapopen=0.0:heptad=MCP-40H:length=178.0:mismatch=1.0:qcovhsp=100.0:qend=178.0:qstart=1.0:ref_name=RS_GCF_002091635.1_protein.faa_NZ_BDAC01000004.1_279@PF00015_full_PFAM.106.366:scovhsp=68.5:send=204.0:sstart=27.0])0:5e-09[&&NHX:Sample_counter=rhiztom1--3||rhiztom2--4||rhiztom3--10:Type_counter=capture--17:besthit_avg=98.66000000000001:besthit_max=99.4:besthit_min=97.8:besthit_std=0.6188699378706363:besthit_sum=493.30000000000007:bitscore_avg=273.4:bitscore_max=275.0:bitscore_min=270.0:bitscore_std=2.0736441353327724:bitscore_sum=1367.0:capture_class_counter=c__Acidobacteriae--1||c__Alphaproteobacteria--2||c__Desulfovibrionia--5||c__Gammaproteobacteria--8||c__Spirochaetia--1:capture_domain_counter=d__Bacteria--17:capture_family_counter=f__Aeromonadaceae--2||f__Bryobacteraceae--1||f__Caulobacteraceae--1||f__Desulfovibrionaceae--5||f__Pseudomonadaceae--5||f__Sedimenticolaceae--1||f__UBA12059--1||f__UBA2964--1:capture_genus_counter=g__Aeromonas--2||g__Asticcacaulis--1||g__Desulfovibrio--5||g__JACQZT01--1||g__MONJU--1||g__Pseudomonas_M--5||g__UBA12059--1||g__WLWZ01--1:capture_order_counter=o__Bryobacterales--1||o__Caulobacterales--1||o__Chromatiales--1||o__Desulfovibrionales--5||o__Enterobacterales--2||o__MPNO01--1||o__Pseudomonadales--5||o__Treponematales--1:capture_phylum_counter=p__Acidobacteriota--1||p__Desulfobacterota_I--5||p__Proteobacteria--10||p__Spirochaetota--1:capture_species_counter=s__Aeromonas bestiarum--2||s__Asticcacaulis benevestitus--1||s__Desulfovibrio sp000403945--5||s__JACQZT01 sp016213755--1||s__MONJU sp000801295--1||s__Pseudomonas_M indica--5||s__UBA12059 sp001829185--1||s__WLWZ01 sp012103315--1:evalue_avg=1.1362199999999998e-92:evalue_max=5.07e-92:evalue_min=3.93e-94:evalue_std=2.203992892910501e-92:evalue_sum=5.681099999999999e-92:gapopen_avg=0.2:gapopen_max=1.0:gapopen_min=0.0:gapopen_std=0.44721359549995804:gapopen_sum=1.0:gtdb_class_counter=:gtdb_domain_counter=:gtdb_family_counter=:gtdb_genus_counter=:gtdb_order_counter=:gtdb_phylum_counter=:gtdb_species_counter=:heptad_counter=MCP-40H--16||MCP-44H--1:lbd_counter=:length_avg=180.4:length_max=181.0:length_min=178.0:length_std=1.3416407864998738:length_sum=902.0:mismatch_avg=2.2:mismatch_max=4.0:mismatch_min=1.0:mismatch_std=1.0954451150103321:mismatch_sum=11.0:name=N489684:qcovhsp_avg=100.0:qcovhsp_max=100.0:qcovhsp_min=100.0:qcovhsp_std=0.0:qcovhsp_sum=500.0:qend_avg=180.2:qend_max=181.0:qend_min=178.0:qend_std=1.3038404810405297:qend_sum=901.0:qstart_avg=1.0:qstart_max=1.0:qstart_min=1.0:qstart_std=0.0:qstart_sum=5.0:ref_name_counter=RS_GCF_002091635.1_protein.faa_NZ_BDAC01000004.1_279@PF00015_full_PFAM.106.366--5:scovhsp_avg=69.38:scovhsp_max=69.6:scovhsp_min=68.5:scovhsp_std=0.49193495504995116:scovhsp_sum=346.9:send_avg=204.0:send_max=204.0:send_min=204.0:send_std=0.0:send_sum=1020.0:sstart_avg=24.6:sstart_max=27.0:sstart_min=24.0:sstart_std=1.3416407864998738:sstart_sum=123.0],(((((d9573cb7-ce49-4bf3-8983-42318f882c77_6@MCPsignal.127.234:0[&&NHX:Sample=rhiztom2:Type=capture:capture_class=c__Spirochaetia:capture_domain=d__Bacteria:capture_family=f__UBA12059:capture_genus=g__UBA12059:capture_order=o__Treponematales:capture_phylum=p__Spirochaetota:capture_species=s__UBA12059 sp001829185:heptad=MCP-40H],fc30378f-3e9a-40f2-a7a9-f82f5d8c21b5_1@MCPsignal.37.144:0[&&NHX:Sample=rhiztom3:Type=capture:capture_class=c__Spirochaetia:capture_domain=d__Bacteria:capture_family=f__UBA12059:capture_genus=g__UBA12059:capture_order=o__Treponematales:capture_phylum=p__Spirochaetota:capture_species=s__UBA12059 sp001829185:heptad=MCP-40H]):5e-09[&&NHX:Sample_counter=rhiztom2--1||rhiztom3--1:Type_counter=capture--2:capture_class_counter=c__Spirochaetia--2:capture_domain_counter=d__Bacteria--2:capture_family_counter=f__UBA12059--2:capture_genus_counter=g__UBA12059--2:capture_order_counter=o__Treponematales--2:capture_phylum_counter=p__Spirochaetota--2:capture_species_counter=s__UBA12059 sp001829185--2:gtdb_class_counter=:gtdb_domain_counter=:gtdb_family_counter=:gtdb_genus_counter=:gtdb_order_counter=:gtdb_phylum_counter=:gtdb_species_counter=:heptad_counter=MCP-40H--2:lbd_counter=:name=N489687:ref_name_counter=],(eb03f3b6-3cda-4826-8e1c-dfbd3cc70658_3@MCPsignal.290.399:0.014625[&&NHX:Sample=rhiztom3:Type=capture:capture_class=c__Spirochaetia:capture_domain=d__Bacteria:capture_family=f__UBA12059:capture_genus=g__UBA12059:capture_order=o__Treponematales:capture_phylum=p__Spirochaetota:capture_species=s__UBA12059 sp001829185:heptad=MCP-40H],(58f23cc6-a551-4ce2-b3f7-68d68e7f32c2_2@MCPsignal.166.347:0.0041178[&&NHX:Sample=rhiztom3:Type=capture:besthit=98.9:bitscore=276.0:capture_class=c__Gammaproteobacteria:capture_domain=d__Bacteria:capture_family=f__Pseudomonadaceae:capture_genus=g__Pseudomonas_M:capture_order=o__Pseudomonadales:capture_phylum=p__Proteobacteria:capture_species=s__Pseudomonas_M indica:evalue=2.77e-94:gapopen=0.0:heptad=MCP-40H:length=181.0:mismatch=2.0:qcovhsp=100.0:qend=181.0:qstart=1.0:ref_name=RS_GCF_002091635.1_protein.faa_NZ_BDAC01000004.1_279@PF00015_full_PFAM.106.366:scovhsp=69.6:send=204.0:sstart=24.0],b774c1be-17f1-4639-9f82-7e73f92bf54f_4@MCPsignal.136.242:5e-09[&&NHX:Sample=rhiztom3:Type=capture:capture_class=c__Acidobacteriae:capture_domain=d__Bacteria:capture_family=f__Bryobacteraceae:capture_genus=g__Palsa-89:capture_order=o__Bryobacterales:capture_phylum=p__Acidobacteriota:capture_species=s__Palsa-89 sp003162425:heptad=MCP-40H])0:1.8e-08[&&NHX:Sample_counter=rhiztom3--2:Type_counter=capture--2:besthit_avg=98.9:besthit_max=98.9:besthit_min=98.9:besthit_std=0:besthit_sum=98.9:bitscore_avg=276.0:bitscore_max=276.0:bitscore_min=276.0:bitscore_std=0:bitscore_sum=276.0:capture_class_counter=c__Acidobacteriae--1||c__Gammaproteobacteria--1:capture_domain_counter=d__Bacteria--2:capture_family_counter=f__Bryobacteraceae--1||f__Pseudomonadaceae--1:capture_genus_counter=g__Palsa-89--1||g__Pseudomonas_M--1:capture_order_counter=o__Bryobacterales--1||o__Pseudomonadales--1:capture_phylum_counter=p__Acidobacteriota--1||p__Proteobacteria--1:capture_species_counter=s__Palsa-89 sp003162425--1||s__Pseudomonas_M indica--1:evalue_avg=2.77e-94:evalue_max=2.77e-94:evalue_min=2.77e-94:evalue_std=0:evalue_sum=2.77e-94:gapopen_avg=0.0:gapopen_max=0.0:gapopen_min=0.0:gapopen_std=0:gapopen_sum=0.0:gtdb_class_counter=:gtdb_domain_counter=:gtdb_family_counter=:gtdb_genus_counter=:gtdb_order_counter=:gtdb_phylum_counter=:gtdb_species_counter=:heptad_counter=MCP-40H--2:lbd_counter=:length_avg=181.0:length_max=181.0:length_min=181.0:length_std=0:length_sum=181.0:mismatch_avg=2.0:mismatch_max=2.0:mismatch_min=2.0:mismatch_std=0:mismatch_sum=2.0:name=N489691:qcovhsp_avg=100.0:qcovhsp_max=100.0:qcovhsp_min=100.0:qcovhsp_std=0:qcovhsp_sum=100.0:qend_avg=181.0:qend_max=181.0:qend_min=181.0:qend_std=0:qend_sum=181.0:qstart_avg=1.0:qstart_max=1.0:qstart_min=1.0:qstart_std=0:qstart_sum=1.0:ref_name_counter=RS_GCF_002091635.1_protein.faa_NZ_BDAC01000004.1_279@PF00015_full_PFAM.106.366--1:scovhsp_avg=69.6:scovhsp_max=69.6:scovhsp_min=69.6:scovhsp_std=0:scovhsp_sum=69.6:send_avg=204.0:send_max=204.0:send_min=204.0:send_std=0:send_sum=204.0:sstart_avg=24.0:sstart_max=24.0:sstart_min=24.0:sstart_std=0:sstart_sum=24.0])0:1.8e-08[&&NHX:Sample_counter=rhiztom3--3:Type_counter=capture--3:besthit_avg=98.9:besthit_max=98.9:besthit_min=98.9:besthit_std=0:besthit_sum=98.9:bitscore_avg=276.0:bitscore_max=276.0:bitscore_min=276.0:bitscore_std=0:bitscore_sum=276.0:capture_class_counter=c__Acidobacteriae--1||c__Gammaproteobacteria--1||c__Spirochaetia--1:capture_domain_counter=d__Bacteria--3:capture_family_counter=f__Bryobacteraceae--1||f__Pseudomonadaceae--1||f__UBA12059--1:capture_genus_counter=g__Palsa-89--1||g__Pseudomonas_M--1||g__UBA12059--1:capture_order_counter=o__Bryobacterales--1||o__Pseudomonadales--1||o__Treponematales--1:capture_phylum_counter=p__Acidobacteriota--1||p__Proteobacteria--1||p__Spirochaetota--1:capture_species_counter=s__Palsa-89 sp003162425--1||s__Pseudomonas_M indica--1||s__UBA12059 sp001829185--1:evalue_avg=2.77e-94:evalue_max=2.77e-94:evalue_min=2.77e-94:evalue_std=0:evalue_sum=2.77e-94:gapopen_avg=0.0:gapopen_max=0.0:gapopen_min=0.0:gapopen_std=0:gapopen_sum=0.0:gtdb_class_counter=:gtdb_domain_counter=:gtdb_family_counter=:gtdb_genus_counter=:gtdb_order_counter=:gtdb_phylum_counter=:gtdb_species_counter=:heptad_counter=MCP-40H--3:lbd_counter=:length_avg=181.0:length_max=181.0:length_min=181.0:length_std=0:length_sum=181.0:mismatch_avg=2.0:mismatch_max=2.0:mismatch_min=2.0:mismatch_std=0:mismatch_sum=2.0:name=N489692:qcovhsp_avg=100.0:qcovhsp_max=100.0:qcovhsp_min=100.0:qcovhsp_std=0:qcovhsp_sum=100.0:qend_avg=181.0:qend_max=181.0:qend_min=181.0:qend_std=0:qend_sum=181.0:qstart_avg=1.0:qstart_max=1.0:qstart_min=1.0:qstart_std=0:qstart_sum=1.0:ref_name_counter=RS_GCF_002091635.1_protein.faa_NZ_BDAC01000004.1_279@PF00015_full_PFAM.106.366--1:scovhsp_avg=69.6:scovhsp_max=69.6:scovhsp_min=69.6:scovhsp_std=0:scovhsp_sum=69.6:send_avg=204.0:send_max=204.0:send_min=204.0:send_std=0:send_sum=204.0:sstart_avg=24.0:sstart_max=24.0:sstart_min=24.0:sstart_std=0:sstart_sum=24.0])0.535:1.8e-08[&&NHX:Sample_counter=rhiztom2--1||rhiztom3--4:Type_counter=capture--5:besthit_avg=98.9:besthit_max=98.9:besthit_min=98.9:besthit_std=0:besthit_sum=98.9:bitscore_avg=276.0:bitscore_max=276.0:bitscore_min=276.0:bitscore_std=0:bitscore_sum=276.0:capture_class_counter=c__Acidobacteriae--1||c__Gammaproteobacteria--1||c__Spirochaetia--3:capture_domain_counter=d__Bacteria--5:capture_family_counter=f__Bryobacteraceae--1||f__Pseudomonadaceae--1||f__UBA12059--3:capture_genus_counter=g__Palsa-89--1||g__Pseudomonas_M--1||g__UBA12059--3:capture_order_counter=o__Bryobacterales--1||o__Pseudomonadales--1||o__Treponematales--3:capture_phylum_counter=p__Acidobacteriota--1||p__Proteobacteria--1||p__Spirochaetota--3:capture_species_counter=s__Palsa-89 sp003162425--1||s__Pseudomonas_M indica--1||s__UBA12059 sp001829185--3:evalue_avg=2.77e-94:evalue_max=2.77e-94:evalue_min=2.77e-94:evalue_std=0:evalue_sum=2.77e-94:gapopen_avg=0.0:gapopen_max=0.0:gapopen_min=0.0:gapopen_std=0:gapopen_sum=0.0:gtdb_class_counter=:gtdb_domain_counter=:gtdb_family_counter=:gtdb_genus_counter=:gtdb_order_counter=:gtdb_phylum_counter=:gtdb_species_counter=:heptad_counter=MCP-40H--5:lbd_counter=:length_avg=181.0:length_max=181.0:length_min=181.0:length_std=0:length_sum=181.0:mismatch_avg=2.0:mismatch_max=2.0:mismatch_min=2.0:mismatch_std=0:mismatch_sum=2.0:name=N489693:qcovhsp_avg=100.0:qcovhsp_max=100.0:qcovhsp_min=100.0:qcovhsp_std=0:qcovhsp_sum=100.0:qend_avg=181.0:qend_max=181.0:qend_min=181.0:qend_std=0:qend_sum=181.0:qstart_avg=1.0:qstart_max=1.0:qstart_min=1.0:qstart_std=0:qstart_sum=1.0:ref_name_counter=RS_GCF_002091635.1_protein.faa_NZ_BDAC01000004.1_279@PF00015_full_PFAM.106.366--1:scovhsp_avg=69.6:scovhsp_max=69.6:scovhsp_min=69.6:scovhsp_std=0:scovhsp_sum=69.6:send_avg=204.0:send_max=204.0:send_min=204.0:send_std=0:send_sum=204.0:sstart_avg=24.0:sstart_max=24.0:sstart_min=24.0:sstart_std=0:sstart_sum=24.0],((ac230b91-c35e-4579-94d1-b139e12c7a8a_4@MCPsignal.80.261:0.034038[&&NHX:Sample=rhiztom3:Type=capture:besthit=85.1:bitscore=258.0:capture_class=c__Gammaproteobacteria:capture_domain=d__Bacteria:capture_family=f__Pseudomonadaceae:capture_genus=g__Pseudomonas_M:capture_order=o__Pseudomonadales:capture_phylum=p__Proteobacteria:capture_species=s__Pseudomonas_M indica:evalue=1.91e-87:gapopen=0.0:heptad=MCP-44H:length=181.0:mismatch=27.0:qcovhsp=100.0:qend=181.0:qstart=1.0:ref_name=RS_GCF_002091635.1_protein.faa_NZ_BDAC01000004.1_279@PF00015_full_PFAM.106.366:scovhsp=69.6:send=204.0:sstart=24.0],(e706ffe0-21b3-41fa-99c5-f975daab1db2_6@MCPsignal.228.409:0.00412515[&&NHX:Sample=rhiztom1:Type=capture:besthit=97.2:bitscore=273.0:capture_class=c__Gammaproteobacteria:capture_domain=d__Bacteria:capture_family=f__Pseudomonadaceae:capture_genus=g__Pseudomonas_M:capture_order=o__Pseudomonadales:capture_phylum=p__Proteobacteria:capture_species=s__Pseudomonas_M indica:evalue=4.55e-93:gapopen=0.0:heptad=MCP-40H:length=181.0:mismatch=5.0:qcovhsp=100.0:qend=181.0:qstart=1.0:ref_name=RS_GCF_002091635.1_protein.faa_NZ_BDAC01000004.1_279@PF00015_full_PFAM.106.366:scovhsp=69.6:send=204.0:sstart=24.0],7bd31874-1c52-48d2-b5fa-429318d1ad3e_4@MCPsignal.542.723:5e-09[&&NHX:Sample=rhiztom3:Type=capture:besthit=97.8:bitscore=274.0:capture_class=c__Gammaproteobacteria:capture_domain=d__Bacteria:capture_family=f__Pseudomonadaceae:capture_genus=g__Pseudomonas_M:capture_order=o__Pseudomonadales:capture_phylum=p__Proteobacteria:capture_species=s__Pseudomonas_M indica:evalue=1.59e-93:gapopen=0.0:heptad=MCP-40H:length=181.0:mismatch=4.0:qcovhsp=100.0:qend=181.0:qstart=1.0:ref_name=RS_GCF_002091635.1_protein.faa_NZ_BDAC01000004.1_279@PF00015_full_PFAM.106.366:scovhsp=69.6:send=204.0:sstart=24.0])0.737:0.0033203[&&NHX:Sample_counter=rhiztom1--1||rhiztom3--1:Type_counter=capture--2:besthit_avg=97.5:besthit_max=97.8:besthit_min=97.2:besthit_std=0.42426406871192446:besthit_sum=195.0:bitscore_avg=273.5:bitscore_max=274.0:bitscore_min=273.0:bitscore_std=0.7071067811865476:bitscore_sum=547.0:capture_class_counter=c__Gammaproteobacteria--2:capture_domain_counter=d__Bacteria--2:capture_family_counter=f__Pseudomonadaceae--2:capture_genus_counter=g__Pseudomonas_M--2:capture_order_counter=o__Pseudomonadales--2:capture_phylum_counter=p__Proteobacteria--2:capture_species_counter=s__Pseudomonas_M indica--2:evalue_avg=3.07e-93:evalue_max=4.55e-93:evalue_min=1.59e-93:evalue_std=2.093036072312181e-93:evalue_sum=6.14e-93:gapopen_avg=0.0:gapopen_max=0.0:gapopen_min=0.0:gapopen_std=0.0:gapopen_sum=0.0:gtdb_class_counter=:gtdb_domain_counter=:gtdb_family_counter=:gtdb_genus_counter=:gtdb_order_counter=:gtdb_phylum_counter=:gtdb_species_counter=:heptad_counter=MCP-40H--2:lbd_counter=:length_avg=181.0:length_max=181.0:length_min=181.0:length_std=0.0:length_sum=362.0:mismatch_avg=4.5:mismatch_max=5.0:mismatch_min=4.0:mismatch_std=0.7071067811865476:mismatch_sum=9.0:name=N489697:qcovhsp_avg=100.0:qcovhsp_max=100.0:qcovhsp_min=100.0:qcovhsp_std=0.0:qcovhsp_sum=200.0:qend_avg=181.0:qend_max=181.0:qend_min=181.0:qend_std=0.0:qend_sum=362.0:qstart_avg=1.0:qstart_max=1.0:qstart_min=1.0:qstart_std=0.0:qstart_sum=2.0:ref_name_counter=RS_GCF_002091635.1_protein.faa_NZ_BDAC01000004.1_279@PF00015_full_PFAM.106.366--2:scovhsp_avg=69.6:scovhsp_max=69.6:scovhsp_min=69.6:scovhsp_std=0.0:scovhsp_sum=139.2:send_avg=204.0:send_max=204.0:send_min=204.0:send_std=0.0:send_sum=408.0:sstart_avg=24.0:sstart_max=24.0:sstart_min=24.0:sstart_std=0.0:sstart_sum=48.0])0.626:0.000849599[&&NHX:Sample_counter=rhiztom1--1||rhiztom3--2:Type_counter=capture--3:besthit_avg=93.36666666666666:besthit_max=97.8:besthit_min=85.1:besthit_std=7.165426249242495:besthit_sum=280.09999999999997:bitscore_avg=268.3333333333333:bitscore_max=274.0:bitscore_min=258.0:bitscore_std=8.962886439832502:bitscore_sum=805.0:capture_class_counter=c__Gammaproteobacteria--3:capture_domain_counter=d__Bacteria--3:capture_family_counter=f__Pseudomonadaceae--3:capture_genus_counter=g__Pseudomonas_M--3:capture_order_counter=o__Pseudomonadales--3:capture_phylum_counter=p__Proteobacteria--3:capture_species_counter=s__Pseudomonas_M indica--3:evalue_avg=6.366687133333333e-88:evalue_max=1.91e-87:evalue_min=1.59e-93:evalue_std=1.102737241687852e-87:evalue_sum=1.91000614e-87:gapopen_avg=0.0:gapopen_max=0.0:gapopen_min=0.0:gapopen_std=0.0:gapopen_sum=0.0:gtdb_class_counter=:gtdb_domain_counter=:gtdb_family_counter=:gtdb_genus_counter=:gtdb_order_counter=:gtdb_phylum_counter=:gtdb_species_counter=:heptad_counter=MCP-40H--2||MCP-44H--1:lbd_counter=:length_avg=181.0:length_max=181.0:length_min=181.0:length_std=0.0:length_sum=543.0:mismatch_avg=12.0:mismatch_max=27.0:mismatch_min=4.0:mismatch_std=13.0:mismatch_sum=36.0:name=N489698:qcovhsp_avg=100.0:qcovhsp_max=100.0:qcovhsp_min=100.0:qcovhsp_std=0.0:qcovhsp_sum=300.0:qend_avg=181.0:qend_max=181.0:qend_min=181.0:qend_std=0.0:qend_sum=543.0:qstart_avg=1.0:qstart_max=1.0:qstart_min=1.0:qstart_std=0.0:qstart_sum=3.0:ref_name_counter=RS_GCF_002091635.1_protein.faa_NZ_BDAC01000004.1_279@PF00015_full_PFAM.106.366--3:scovhsp_avg=69.6:scovhsp_max=69.6:scovhsp_min=69.6:scovhsp_std=0.0:scovhsp_sum=208.79999999999998:send_avg=204.0:send_max=204.0:send_min=204.0:send_std=0.0:send_sum=612.0:sstart_avg=24.0:sstart_max=24.0:sstart_min=24.0:sstart_std=0.0:sstart_sum=72.0],(2f970d06-800e-5772-a5e5-270fe288f7cf_4@MCPsignal.35.215:5e-09[&&NHX:Sample=rhiztom1:Type=capture:besthit=99.4:bitscore=275.0:capture_class=c__Gammaproteobacteria:capture_domain=d__Bacteria:capture_family=f__Pseudomonadaceae:capture_genus=g__Pseudomonas_M:capture_order=o__Pseudomonadales:capture_phylum=p__Proteobacteria:capture_species=s__Pseudomonas_M indica:evalue=5.36e-94:gapopen=0.0:heptad=MCP-40H:length=180.0:mismatch=1.0:qcovhsp=100.0:qend=180.0:qstart=1.0:ref_name=RS_GCF_002091635.1_protein.faa_NZ_BDAC01000004.1_279@PF00015_full_PFAM.106.366:scovhsp=69.2:send=204.0:sstart=25.0],((54bb704d-26ab-4451-81dd-da40e60e93b7_4@MCPsignal.49.230:0.0100521[&&NHX:Sample=rhiztom3:Type=capture:besthit=97.8:bitscore=273.0:capture_class=c__Gammaproteobacteria:capture_domain=d__Bacteria:capture_family=f__Pseudomonadaceae:capture_genus=g__Pseudomonas_M:capture_order=o__Pseudomonadales:capture_phylum=p__Proteobacteria:capture_species=s__Pseudomonas_M indica:evalue=2.26e-93:gapopen=0.0:heptad=MCP-40H:length=181.0:mismatch=4.0:qcovhsp=100.0:qend=181.0:qstart=1.0:ref_name=RS_GCF_002091635.1_protein.faa_NZ_BDAC01000004.1_279@PF00015_full_PFAM.106.366:scovhsp=69.6:send=204.0:sstart=24.0],e723467f-e876-45e2-b750-9e98d43b744f_6@MCPsignal.337.518:0.00794448[&&NHX:Sample=rhiztom3:Type=capture:besthit=97.8:bitscore=273.0:capture_class=c__Gammaproteobacteria:capture_domain=d__Bacteria:capture_family=f__Pseudomonadaceae:capture_genus=g__Pseudomonas_M:capture_order=o__Pseudomonadales:capture_phylum=p__Proteobacteria:capture_species=s__Pseudomonas_M indica:evalue=4.55e-93:gapopen=0.0:heptad=MCP-40H:length=181.0:mismatch=4.0:qcovhsp=100.0:qend=181.0:qstart=1.0:ref_name=RS_GCF_002091635.1_protein.faa_NZ_BDAC01000004.1_279@PF00015_full_PFAM.106.366:scovhsp=69.6:send=204.0:sstart=24.0])0.678:0.00262215[&&NHX:Sample_counter=rhiztom3--2:Type_counter=capture--2:besthit_avg=97.8:besthit_max=97.8:besthit_min=97.8:besthit_std=0.0:besthit_sum=195.6:bitscore_avg=273.0:bitscore_max=273.0:bitscore_min=273.0:bitscore_std=0.0:bitscore_sum=546.0:capture_class_counter=c__Gammaproteobacteria--2:capture_domain_counter=d__Bacteria--2:capture_family_counter=f__Pseudomonadaceae--2:capture_genus_counter=g__Pseudomonas_M--2:capture_order_counter=o__Pseudomonadales--2:capture_phylum_counter=p__Proteobacteria--2:capture_species_counter=s__Pseudomonas_M indica--2:evalue_avg=3.405e-93:evalue_max=4.55e-93:evalue_min=2.26e-93:evalue_std=1.619274528917194e-93:evalue_sum=6.81e-93:gapopen_avg=0.0:gapopen_max=0.0:gapopen_min=0.0:gapopen_std=0.0:gapopen_sum=0.0:gtdb_class_counter=:gtdb_domain_counter=:gtdb_family_counter=:gtdb_genus_counter=:gtdb_order_counter=:gtdb_phylum_counter=:gtdb_species_counter=:heptad_counter=MCP-40H--2:lbd_counter=:length_avg=181.0:length_max=181.0:length_min=181.0:length_std=0.0:length_sum=362.0:mismatch_avg=4.0:mismatch_max=4.0:mismatch_min=4.0:mismatch_std=0.0:mismatch_sum=8.0:name=N489702:qcovhsp_avg=100.0:qcovhsp_max=100.0:qcovhsp_min=100.0:qcovhsp_std=0.0:qcovhsp_sum=200.0:qend_avg=181.0:qend_max=181.0:qend_min=181.0:qend_std=0.0:qend_sum=362.0:qstart_avg=1.0:qstart_max=1.0:qstart_min=1.0:qstart_std=0.0:qstart_sum=2.0:ref_name_counter=RS_GCF_002091635.1_protein.faa_NZ_BDAC01000004.1_279@PF00015_full_PFAM.106.366--2:scovhsp_avg=69.6:scovhsp_max=69.6:scovhsp_min=69.6:scovhsp_std=0.0:scovhsp_sum=139.2:send_avg=204.0:send_max=204.0:send_min=204.0:send_std=0.0:send_sum=408.0:sstart_avg=24.0:sstart_max=24.0:sstart_min=24.0:sstart_std=0.0:sstart_sum=48.0],(53b3f089-6560-4fc8-9c91-4a95ced4325f_5@MCPsignal.414.595:0.0041149[&&NHX:Sample=rhiztom3:Type=capture:besthit=98.9:bitscore=274.0:capture_class=c__Gammaproteobacteria:capture_domain=d__Bacteria:capture_family=f__Pseudomonadaceae:capture_genus=g__Pseudomonas_M:capture_order=o__Pseudomonadales:capture_phylum=p__Proteobacteria:capture_species=s__Pseudomonas_M indica:evalue=1.12e-93:gapopen=0.0:heptad=MCP-40H:length=181.0:mismatch=2.0:qcovhsp=100.0:qend=181.0:qstart=1.0:ref_name=RS_GCF_002091635.1_protein.faa_NZ_BDAC01000004.1_279@PF00015_full_PFAM.106.366:scovhsp=69.6:send=204.0:sstart=24.0],((((a10e8914-e717-42fa-bc54-455e6bcf9c05_5@MCPsignal.54.236:0.00413624[&&NHX:Sample=rhiztom2:Type=capture:besthit=96.7:bitscore=270.0:capture_class=c__Gammaproteobacteria:capture_domain=d__Bacteria:capture_family=f__Pseudomonadaceae:capture_genus=g__Pseudomonas_M:capture_order=o__Pseudomonadales:capture_phylum=p__Proteobacteria:capture_species=s__Pseudomonas_M indica:evalue=3.87e-92:gapopen=1.0:heptad=MCP-40H:length=182.0:mismatch=5.0:qcovhsp=100.0:qend=182.0:qstart=1.0:ref_name=RS_GCF_002091635.1_protein.faa_NZ_BDAC01000004.1_279@PF00015_full_PFAM.106.366:scovhsp=69.6:send=204.0:sstart=24.0],((3b02f107-7b5a-422c-a420-ca346cb236cb_5@MCPsignal.282.387:0[&&NHX:Sample=rhiztom3:Type=capture:capture_class=c__Spirochaetia:capture_domain=d__Bacteria:capture_family=f__UBA12059:capture_genus=g__UBA12059:capture_order=o__Treponematales:capture_phylum=p__Spirochaetota:capture_species=s__UBA12059 sp001829185:heptad=MCP-40H],253ca978-a75f-4f65-b11a-1b6f589db180_2@MCPsignal.22.127:0[&&NHX:Sample=rhiztom3:Type=capture:capture_class=c__Spirochaetia:capture_domain=d__Bacteria:capture_family=f__UBA12059:capture_genus=g__UBA12059:capture_order=o__Treponematales:capture_phylum=p__Spirochaetota:capture_species=s__UBA12059 sp001829185:heptad=MCP-40H])0:0[&&NHX:Sample_counter=rhiztom3--2:Type_counter=capture--2:capture_class_counter=c__Spirochaetia--2:capture_domain_counter=d__Bacteria--2:capture_family_counter=f__UBA12059--2:capture_genus_counter=g__UBA12059--2:capture_order_counter=o__Treponematales--2:capture_phylum_counter=p__Spirochaetota--2:capture_species_counter=s__UBA12059 sp001829185--2:gtdb_class_counter=:gtdb_domain_counter=:gtdb_family_counter=:gtdb_genus_counter=:gtdb_order_counter=:gtdb_phylum_counter=:gtdb_species_counter=:heptad_counter=MCP-40H--2:lbd_counter=:name=N489707:ref_name_counter=],8d140192-b0ba-439b-be5b-a9728473ff6d_3@MCPsignal.22.127:0[&&NHX:Sample=rhiztom3:Type=capture:capture_class=c__Spirochaetia:capture_domain=d__Bacteria:capture_family=f__UBA12059:capture_genus=g__UBA12059:capture_order=o__Treponematales:capture_phylum=p__Spirochaetota:capture_species=s__UBA12059 sp001829185:heptad=MCP-40H]):5e-09[&&NHX:Sample_counter=rhiztom3--3:Type_counter=capture--3:capture_class_counter=c__Spirochaetia--3:capture_domain_counter=d__Bacteria--3:capture_family_counter=f__UBA12059--3:capture_genus_counter=g__UBA12059--3:capture_order_counter=o__Treponematales--3:capture_phylum_counter=p__Spirochaetota--3:capture_species_counter=s__UBA12059 sp001829185--3:gtdb_class_counter=:gtdb_domain_counter=:gtdb_family_counter=:gtdb_genus_counter=:gtdb_order_counter=:gtdb_phylum_counter=:gtdb_species_counter=:heptad_counter=MCP-40H--3:lbd_counter=:name=N489709:ref_name_counter=])0:5e-09[&&NHX:Sample_counter=rhiztom2--1||rhiztom3--3:Type_counter=capture--4:besthit_avg=96.7:besthit_max=96.7:besthit_min=96.7:besthit_std=0:besthit_sum=96.7:bitscore_avg=270.0:bitscore_max=270.0:bitscore_min=270.0:bitscore_std=0:bitscore_sum=270.0:capture_class_counter=c__Gammaproteobacteria--1||c__Spirochaetia--3:capture_domain_counter=d__Bacteria--4:capture_family_counter=f__Pseudomonadaceae--1||f__UBA12059--3:capture_genus_counter=g__Pseudomonas_M--1||g__UBA12059--3:capture_order_counter=o__Pseudomonadales--1||o__Treponematales--3:capture_phylum_counter=p__Proteobacteria--1||p__Spirochaetota--3:capture_species_counter=s__Pseudomonas_M indica--1||s__UBA12059 sp001829185--3:evalue_avg=3.87e-92:evalue_max=3.87e-92:evalue_min=3.87e-92:evalue_std=0:evalue_sum=3.87e-92:gapopen_avg=1.0:gapopen_max=1.0:gapopen_min=1.0:gapopen_std=0:gapopen_sum=1.0:gtdb_class_counter=:gtdb_domain_counter=:gtdb_family_counter=:gtdb_genus_counter=:gtdb_order_counter=:gtdb_phylum_counter=:gtdb_species_counter=:heptad_counter=MCP-40H--4:lbd_counter=:length_avg=182.0:length_max=182.0:length_min=182.0:length_std=0:length_sum=182.0:mismatch_avg=5.0:mismatch_max=5.0:mismatch_min=5.0:mismatch_std=0:mismatch_sum=5.0:name=N489710:qcovhsp_avg=100.0:qcovhsp_max=100.0:qcovhsp_min=100.0:qcovhsp_std=0:qcovhsp_sum=100.0:qend_avg=182.0:qend_max=182.0:qend_min=182.0:qend_std=0:qend_sum=182.0:qstart_avg=1.0:qstart_max=1.0:qstart_min=1.0:qstart_std=0:qstart_sum=1.0:ref_name_counter=RS_GCF_002091635.1_protein.faa_NZ_BDAC01000004.1_279@PF00015_full_PFAM.106.366--1:scovhsp_avg=69.6:scovhsp_max=69.6:scovhsp_min=69.6:scovhsp_std=0:scovhsp_sum=69.6:send_avg=204.0:send_max=204.0:send_min=204.0:send_std=0:send_sum=204.0:sstart_avg=24.0:sstart_max=24.0:sstart_min=24.0:sstart_std=0:sstart_sum=24.0],(((c03dcc76-da36-4207-b225-1267b6fcf1de_1@MCPsignal.162.340:0.0085702[&&NHX:Sample=rhiztom3:Type=capture:besthit=97.8:bitscore=266.0:capture_class=c__Gammaproteobacteria:capture_domain=d__Bacteria:capture_family=f__Pseudomonadaceae:capture_genus=g__Pseudomonas_M:capture_order=o__Pseudomonadales:capture_phylum=p__Proteobacteria:capture_species=s__Pseudomonas_M indica:evalue=1.55e-90:gapopen=1.0:heptad=MCP-40H:length=181.0:mismatch=1.0:qcovhsp=100.0:qend=178.0:qstart=1.0:ref_name=RS_GCF_002091635.1_protein.faa_NZ_BDAC01000004.1_279@PF00015_full_PFAM.106.366:scovhsp=69.6:send=204.0:sstart=24.0],((((74503667-bb3b-4897-95c1-da5181947d73_4@MCPsignal.43.222:0.00418698[&&NHX:Sample=rhiztom1:Type=capture:besthit=98.9:bitscore=271.0:capture_class=c__Gammaproteobacteria:capture_domain=d__Bacteria:capture_family=f__Pseudomonadaceae:capture_genus=g__Pseudomonas_M:capture_order=o__Pseudomonadales:capture_phylum=p__Proteobacteria:capture_species=s__Pseudomonas_M indica:evalue=1.2e-92:gapopen=0.0:heptad=MCP-40H:length=179.0:mismatch=2.0:qcovhsp=100.0:qend=179.0:qstart=1.0:ref_name=RS_GCF_002091635.1_protein.faa_NZ_BDAC01000004.1_279@PF00015_full_PFAM.106.366:scovhsp=68.8:send=204.0:sstart=26.0],f9eb6829-2599-47cf-b0b2-a13895d19c85_6@MCPsignal.28.209:5e-09[&&NHX:Sample=rhiztom1:Type=capture:besthit=98.9:bitscore=274.0:capture_class=c__Gammaproteobacteria:capture_domain=d__Bacteria:capture_family=f__Pseudomonadaceae:capture_genus=g__Pseudomonas_M:capture_order=o__Pseudomonadales:capture_phylum=p__Proteobacteria:capture_species=s__Pseudomonas_M indica:evalue=1.12e-93:gapopen=0.0:heptad=MCP-40H:length=181.0:mismatch=2.0:qcovhsp=100.0:qend=181.0:qstart=1.0:ref_name=RS_GCF_002091635.1_protein.faa_NZ_BDAC01000004.1_279@PF00015_full_PFAM.106.366:scovhsp=69.6:send=204.0:sstart=24.0])0.869:0.00412481[&&NHX:Sample_counter=rhiztom1--2:Type_counter=capture--2:besthit_avg=98.9:besthit_max=98.9:besthit_min=98.9:besthit_std=0.0:besthit_sum=197.8:bitscore_avg=272.5:bitscore_max=274.0:bitscore_min=271.0:bitscore_std=2.1213203435596424:bitscore_sum=545.0:capture_class_counter=c__Gammaproteobacteria--2:capture_domain_counter=d__Bacteria--2:capture_family_counter=f__Pseudomonadaceae--2:capture_genus_counter=g__Pseudomonas_M--2:capture_order_counter=o__Pseudomonadales--2:capture_phylum_counter=p__Proteobacteria--2:capture_species_counter=s__Pseudomonas_M indica--2:evalue_avg=6.56e-93:evalue_max=1.2e-92:evalue_min=1.12e-93:evalue_std=7.693321779309637e-93:evalue_sum=1.312e-92:gapopen_avg=0.0:gapopen_max=0.0:gapopen_min=0.0:gapopen_std=0.0:gapopen_sum=0.0:gtdb_class_counter=:gtdb_domain_counter=:gtdb_family_counter=:gtdb_genus_counter=:gtdb_order_counter=:gtdb_phylum_counter=:gtdb_species_counter=:heptad_counter=MCP-40H--2:lbd_counter=:length_avg=180.0:length_max=181.0:length_min=179.0:length_std=1.4142135623730951:length_sum=360.0:mismatch_avg=2.0:mismatch_max=2.0:mismatch_min=2.0:mismatch_std=0.0:mismatch_sum=4.0:name=N489714:qcovhsp_avg=100.0:qcovhsp_max=100.0:qcovhsp_min=100.0:qcovhsp_std=0.0:qcovhsp_sum=200.0:qend_avg=180.0:qend_max=181.0:qend_min=179.0:qend_std=1.4142135623730951:qend_sum=360.0:qstart_avg=1.0:qstart_max=1.0:qstart_min=1.0:qstart_std=0.0:qstart_sum=2.0:ref_name_counter=RS_GCF_002091635.1_protein.faa_NZ_BDAC01000004.1_279@PF00015_full_PFAM.106.366--2:scovhsp_avg=69.19999999999999:scovhsp_max=69.6:scovhsp_min=68.8:scovhsp_std=0.565685424949236:scovhsp_sum=138.39999999999998:send_avg=204.0:send_max=204.0:send_min=204.0:send_std=0.0:send_sum=408.0:sstart_avg=25.0:sstart_max=26.0:sstart_min=24.0:sstart_std=1.4142135623730951:sstart_sum=50.0],(((e49667f6-09b7-4f63-bae9-5d89ea26863c_2@MCPsignal.77.257:5e-09[&&NHX:Sample=rhiztom1:Type=capture:besthit=97.2:bitscore=260.0:capture_class=c__Gammaproteobacteria:capture_domain=d__Bacteria:capture_family=f__Pseudomonadaceae:capture_genus=g__Pseudomonas_M:capture_order=o__Pseudomonadales:capture_phylum=p__Proteobacteria:capture_species=s__Pseudomonas_M indica:evalue=4.53e-88:gapopen=1.0:heptad=MCP-24H:length=180.0:mismatch=4.0:qcovhsp=100.0:qend=180.0:qstart=1.0:ref_name=RS_GCF_002091635.1_protein.faa_NZ_BDAC01000004.1_279@PF00015_full_PFAM.106.366:scovhsp=68.8:send=204.0:sstart=26.0],(26b9d5d6-5f36-45fc-88fd-35c1319e6826_1@MCPsignal.54.233:0.00205689[&&NHX:Sample=rhiztom2:Type=capture:besthit=94.5:bitscore=249.0:capture_class=c__Gammaproteobacteria:capture_domain=d__Bacteria:capture_family=f__Pseudomonadaceae:capture_genus=g__Pseudomonas_M:capture_order=o__Pseudomonadales:capture_phylum=p__Proteobacteria:capture_species=s__Pseudomonas_M indica:evalue=1.11e-83:gapopen=1.0:heptad=MCP-44H:length=181.0:mismatch=8.0:qcovhsp=100.0:qend=179.0:qstart=1.0:ref_name=RS_GCF_002091635.1_protein.faa_NZ_BDAC01000004.1_279@PF00015_full_PFAM.106.366:scovhsp=69.6:send=204.0:sstart=24.0],21d207c3-3536-4461-9b0a-7c2329f1f26e_1@MCPsignal.77.256:0.0368671[&&NHX:Sample=rhiztom3:Type=capture:besthit=92.3:bitscore=239.0:capture_class=c__Gammaproteobacteria:capture_domain=d__Bacteria:capture_family=f__Pseudomonadaceae:capture_genus=g__Pseudomonas_M:capture_order=o__Pseudomonadales:capture_phylum=p__Proteobacteria:capture_species=s__Pseudomonas_M indica:evalue=6.89e-80:gapopen=2.0:heptad=MCP-40H:length=181.0:mismatch=12.0:qcovhsp=100.0:qend=179.0:qstart=1.0:ref_name=RS_GCF_002091635.1_protein.faa_NZ_BDAC01000004.1_279@PF00015_full_PFAM.106.366:scovhsp=69.6:send=204.0:sstart=24.0])0.881:0.0208232[&&NHX:Sample_counter=rhiztom2--1||rhiztom3--1:Type_counter=capture--2:besthit_avg=93.4:besthit_max=94.5:besthit_min=92.3:besthit_std=1.5556349186104066:besthit_sum=186.8:bitscore_avg=244.0:bitscore_max=249.0:bitscore_min=239.0:bitscore_std=7.0710678118654755:bitscore_sum=488.0:capture_class_counter=c__Gammaproteobacteria--2:capture_domain_counter=d__Bacteria--2:capture_family_counter=f__Pseudomonadaceae--2:capture_genus_counter=g__Pseudomonas_M--2:capture_order_counter=o__Pseudomonadales--2:capture_phylum_counter=p__Proteobacteria--2:capture_species_counter=s__Pseudomonas_M indica--2:evalue_avg=3.445555e-80:evalue_max=6.89e-80:evalue_min=1.11e-83:evalue_std=4.871180833848196e-80:evalue_sum=6.89111e-80:gapopen_avg=1.5:gapopen_max=2.0:gapopen_min=1.0:gapopen_std=0.7071067811865476:gapopen_sum=3.0:gtdb_class_counter=:gtdb_domain_counter=:gtdb_family_counter=:gtdb_genus_counter=:gtdb_order_counter=:gtdb_phylum_counter=:gtdb_species_counter=:heptad_counter=MCP-40H--1||MCP-44H--1:lbd_counter=:length_avg=181.0:length_max=181.0:length_min=181.0:length_std=0.0:length_sum=362.0:mismatch_avg=10.0:mismatch_max=12.0:mismatch_min=8.0:mismatch_std=2.8284271247461903:mismatch_sum=20.0:name=N489718:qcovhsp_avg=100.0:qcovhsp_max=100.0:qcovhsp_min=100.0:qcovhsp_std=0.0:qcovhsp_sum=200.0:qend_avg=179.0:qend_max=179.0:qend_min=179.0:qend_std=0.0:qend_sum=358.0:qstart_avg=1.0:qstart_max=1.0:qstart_min=1.0:qstart_std=0.0:qstart_sum=2.0:ref_name_counter=RS_GCF_002091635.1_protein.faa_NZ_BDAC01000004.1_279@PF00015_full_PFAM.106.366--2:scovhsp_avg=69.6:scovhsp_max=69.6:scovhsp_min=69.6:scovhsp_std=0.0:scovhsp_sum=139.2:send_avg=204.0:send_max=204.0:send_min=204.0:send_std=0.0:send_sum=408.0:sstart_avg=24.0:sstart_max=24.0:sstart_min=24.0:sstart_std=0.0:sstart_sum=48.0])0.908:0.0124072[&&NHX:Sample_counter=rhiztom1--1||rhiztom2--1||rhiztom3--1:Type_counter=capture--3:besthit_avg=94.66666666666667:besthit_max=97.2:besthit_min=92.3:besthit_std=2.454248017893332:besthit_sum=284.0:bitscore_avg=249.33333333333334:bitscore_max=260.0:bitscore_min=239.0:bitscore_std=10.503967504392486:bitscore_sum=748.0:capture_class_counter=c__Gammaproteobacteria--3:capture_domain_counter=d__Bacteria--3:capture_family_counter=f__Pseudomonadaceae--3:capture_genus_counter=g__Pseudomonas_M--3:capture_order_counter=o__Pseudomonadales--3:capture_phylum_counter=p__Proteobacteria--3:capture_species_counter=s__Pseudomonas_M indica--3:evalue_avg=2.2970366817666665e-80:evalue_max=6.89e-80:evalue_min=4.53e-88:evalue_std=3.9776229509567115e-80:evalue_sum=6.8911100453e-80:gapopen_avg=1.3333333333333333:gapopen_max=2.0:gapopen_min=1.0:gapopen_std=0.5773502691896257:gapopen_sum=4.0:gtdb_class_counter=:gtdb_domain_counter=:gtdb_family_counter=:gtdb_genus_counter=:gtdb_order_counter=:gtdb_phylum_counter=:gtdb_species_counter=:heptad_counter=MCP-24H--1||MCP-40H--1||MCP-44H--1:lbd_counter=:length_avg=180.66666666666666:length_max=181.0:length_min=180.0:length_std=0.5773502691896258:length_sum=542.0:mismatch_avg=8.0:mismatch_max=12.0:mismatch_min=4.0:mismatch_std=4.0:mismatch_sum=24.0:name=N489719:qcovhsp_avg=100.0:qcovhsp_max=100.0:qcovhsp_min=100.0:qcovhsp_std=0.0:qcovhsp_sum=300.0:qend_avg=179.33333333333334:qend_max=180.0:qend_min=179.0:qend_std=0.5773502691896258:qend_sum=538.0:qstart_avg=1.0:qstart_max=1.0:qstart_min=1.0:qstart_std=0.0:qstart_sum=3.0:ref_name_counter=RS_GCF_002091635.1_protein.faa_NZ_BDAC01000004.1_279@PF00015_full_PFAM.106.366--3:scovhsp_avg=69.33333333333333:scovhsp_max=69.6:scovhsp_min=68.8:scovhsp_std=0.461880215351699:scovhsp_sum=207.99999999999997:send_avg=204.0:send_max=204.0:send_min=204.0:send_std=0.0:send_sum=612.0:sstart_avg=24.666666666666668:sstart_max=26.0:sstart_min=24.0:sstart_std=1.1547005383792515:sstart_sum=74.0],(((af484349-0ea2-4437-bce3-c95f3f476d6e_5@MCPsignal.23.134:0[&&NHX:Sample=rhiztom3:Type=capture:capture_class=c__Gammaproteobacteria:capture_domain=d__Bacteria:capture_family=f__Pseudomonadaceae:capture_genus=g__Pseudomonas_M:capture_order=o__Pseudomonadales:capture_phylum=p__Proteobacteria:capture_species=s__Pseudomonas_M indica:heptad=MCP-40H],8ff44738-7641-424a-a67c-9b9548b6fd93_4@MCPsignal.24.135:0[&&NHX:Sample=rhiztom3:Type=capture:capture_class=c__Gammaproteobacteria:capture_domain=d__Bacteria:capture_family=f__Pseudomonadaceae:capture_genus=g__Pseudomonas_M:capture_order=o__Pseudomonadales:capture_phylum=p__Proteobacteria:capture_species=s__Pseudomonas_M indica:heptad=MCP-40H])0:0[&&NHX:Sample_counter=rhiztom3--2:Type_counter=capture--2:capture_class_counter=c__Gammaproteobacteria--2:capture_domain_counter=d__Bacteria--2:capture_family_counter=f__Pseudomonadaceae--2:capture_genus_counter=g__Pseudomonas_M--2:capture_order_counter=o__Pseudomonadales--2:capture_phylum_counter=p__Proteobacteria--2:capture_species_counter=s__Pseudomonas_M indica--2:gtdb_class_counter=:gtdb_domain_counter=:gtdb_family_counter=:gtdb_genus_counter=:gtdb_order_counter=:gtdb_phylum_counter=:gtdb_species_counter=:heptad_counter=MCP-40H--2:lbd_counter=:name=N489722:ref_name_counter=],7c3b134c-602b-4e69-b438-46b5a7b15d2d_5@MCPsignal.23.134:0[&&NHX:Sample=rhiztom3:Type=capture:capture_class=c__Gammaproteobacteria:capture_domain=d__Bacteria:capture_family=f__Pseudomonadaceae:capture_genus=g__Pseudomonas_M:capture_order=o__Pseudomonadales:capture_phylum=p__Proteobacteria:capture_species=s__Pseudomonas_M indica:heptad=MCP-40H]):5e-09[&&NHX:Sample_counter=rhiztom3--3:Type_counter=capture--3:capture_class_counter=c__Gammaproteobacteria--3:capture_domain_counter=d__Bacteria--3:capture_family_counter=f__Pseudomonadaceae--3:capture_genus_counter=g__Pseudomonas_M--3:capture_order_counter=o__Pseudomonadales--3:capture_phylum_counter=p__Proteobacteria--3:capture_species_counter=s__Pseudomonas_M indica--3:gtdb_class_counter=:gtdb_domain_counter=:gtdb_family_counter=:gtdb_genus_counter=:gtdb_order_counter=:gtdb_phylum_counter=:gtdb_species_counter=:heptad_counter=MCP-40H--3:lbd_counter=:name=N489724:ref_name_counter=],(bb2ecafb-9d24-448f-b390-b9cc653d4b18_3@MCPsignal.197.378:0.00412328[&&NHX:Sample=rhiztom2:Type=capture:besthit=98.9:bitscore=273.0:capture_class=c__Gammaproteobacteria:capture_domain=d__Bacteria:capture_family=f__Pseudomonadaceae:capture_genus=g__Pseudomonas_M:capture_order=o__Pseudomonadales:capture_phylum=p__Proteobacteria:capture_species=s__Pseudomonas_M indica:evalue=2.26e-93:gapopen=0.0:heptad=MCP-40H:length=181.0:mismatch=2.0:qcovhsp=100.0:qend=181.0:qstart=1.0:ref_name=RS_GCF_002091635.1_protein.faa_NZ_BDAC01000004.1_279@PF00015_full_PFAM.106.366:scovhsp=69.6:send=204.0:sstart=24.0],(ff91ae0d-71f5-42d9-bd11-dc79f4c9cb2f_4@MCPsignal.777.958:0.00411393[&&NHX:Sample=rhiztom3:Type=capture:besthit=98.9:bitscore=275.0:capture_class=c__Gammaproteobacteria:capture_domain=d__Bacteria:capture_family=f__Pseudomonadaceae:capture_genus=g__Pseudomonas_M:capture_order=o__Pseudomonadales:capture_phylum=p__Proteobacteria:capture_species=s__Pseudomonas_M indica:evalue=7.92e-94:gapopen=0.0:heptad=MCP-40H:length=181.0:mismatch=2.0:qcovhsp=100.0:qend=181.0:qstart=1.0:ref_name=RS_GCF_002091635.1_protein.faa_NZ_BDAC01000004.1_279@PF00015_full_PFAM.106.366:scovhsp=69.6:send=204.0:sstart=24.0],(0c4978aa-165c-4eea-8cbf-6f00c7e7c5cb_2@MCPsignal.915.1097:5e-09[&&NHX:Sample=rhizpot1:Type=capture:besthit=98.9:bitscore=272.0:capture_class=c__Gammaproteobacteria:capture_domain=d__Bacteria:capture_family=f__Pseudomonadaceae:capture_genus=g__Pseudomonas_M:capture_order=o__Pseudomonadales:capture_phylum=p__Proteobacteria:capture_species=s__Pseudomonas_M indica:evalue=6.72e-93:gapopen=1.0:heptad=MCP-40H:length=182.0:mismatch=1.0:qcovhsp=100.0:qend=182.0:qstart=1.0:ref_name=RS_GCF_002091635.1_protein.faa_NZ_BDAC01000004.1_279@PF00015_full_PFAM.106.366:scovhsp=69.6:send=204.0:sstart=24.0],(59f3c388-b025-4708-9c2a-420ad538f7f5_3@MCPsignal.23.205:0.0612869[&&NHX:Sample=rhiztom3:Type=capture:besthit=92.3:bitscore=253.0:capture_class=c__Gammaproteobacteria:capture_domain=d__Bacteria:capture_family=f__Pseudomonadaceae:capture_genus=g__Pseudomonas_M:capture_order=o__Pseudomonadales:capture_phylum=p__Proteobacteria:capture_species=s__Pseudomonas_M indica:evalue=3.77e-85:gapopen=1.0:heptad=MCP-40H:length=182.0:mismatch=13.0:qcovhsp=100.0:qend=182.0:qstart=1.0:ref_name=RS_GCF_002091635.1_protein.faa_NZ_BDAC01000004.1_279@PF00015_full_PFAM.106.366:scovhsp=69.6:send=204.0:sstart=24.0],((((e50eec2d-948e-470f-8a9d-de0c5c2918f1_6@MCPsignal.228.411:0[&&NHX:Sample=rhiztom3:Type=capture:besthit=99.5:bitscore=278.0:capture_class=c__Gammaproteobacteria:capture_domain=d__Bacteria:capture_family=f__Pseudomonadaceae:capture_genus=g__Pseudomonas_M:capture_order=o__Pseudomonadales:capture_phylum=p__Proteobacteria:capture_species=s__Pseudomonas_M indica:evalue=3.67e-95:gapopen=0.0:heptad=MCP-40H:length=182.0:mismatch=1.0:qcovhsp=99.5:qend=182.0:qstart=1.0:ref_name=RS_GCF_002091635.1_protein.faa_NZ_BDAC01000004.1_279@PF00015_full_PFAM.106.366:scovhsp=70.0:send=205.0:sstart=24.0],3c1fdbd6-5448-4d38-833d-f98c74e66965_4@MCPsignal.121.304:0[&&NHX:Sample=rhiztom3:Type=capture:besthit=99.5:bitscore=278.0:capture_class=c__Gammaproteobacteria:capture_domain=d__Bacteria:capture_family=f__Pseudomonadaceae:capture_genus=g__Pseudomonas_M:capture_order=o__Pseudomonadales:capture_phylum=p__Proteobacteria:capture_species=s__Pseudomonas_M indica:evalue=3.67e-95:gapopen=0.0:heptad=MCP-40H:length=182.0:mismatch=1.0:qcovhsp=99.5:qend=182.0:qstart=1.0:ref_name=RS_GCF_002091635.1_protein.faa_NZ_BDAC01000004.1_279@PF00015_full_PFAM.106.366:scovhsp=70.0:send=205.0:sstart=24.0])0:0[&&NHX:Sample_counter=rhiztom3--2:Type_counter=capture--2:besthit_avg=99.5:besthit_max=99.5:besthit_min=99.5:besthit_std=0.0:besthit_sum=199.0:bitscore_avg=278.0:bitscore_max=278.0:bitscore_min=278.0:bitscore_std=0.0:bitscore_sum=556.0:capture_class_counter=c__Gammaproteobacteria--2:capture_domain_counter=d__Bacteria--2:capture_family_counter=f__Pseudomonadaceae--2:capture_genus_counter=g__Pseudomonas_M--2:capture_order_counter=o__Pseudomonadales--2:capture_phylum_counter=p__Proteobacteria--2:capture_species_counter=s__Pseudomonas_M indica--2:evalue_avg=3.67e-95:evalue_max=3.67e-95:evalue_min=3.67e-95:evalue_std=0.0:evalue_sum=7.34e-95:gapopen_avg=0.0:gapopen_max=0.0:gapopen_min=0.0:gapopen_std=0.0:gapopen_sum=0.0:gtdb_class_counter=:gtdb_domain_counter=:gtdb_family_counter=:gtdb_genus_counter=:gtdb_order_counter=:gtdb_phylum_counter=:gtdb_species_counter=:heptad_counter=MCP-40H--2:lbd_counter=:length_avg=182.0:length_max=182.0:length_min=182.0:length_std=0.0:length_sum=364.0:mismatch_avg=1.0:mismatch_max=1.0:mismatch_min=1.0:mismatch_std=0.0:mismatch_sum=2.0:name=N489731:qcovhsp_avg=99.5:qcovhsp_max=99.5:qcovhsp_min=99.5:qcovhsp_std=0.0:qcovhsp_sum=199.0:qend_avg=182.0:qend_max=182.0:qend_min=182.0:qend_std=0.0:qend_sum=364.0:qstart_avg=1.0:qstart_max=1.0:qstart_min=1.0:qstart_std=0.0:qstart_sum=2.0:ref_name_counter=RS_GCF_002091635.1_protein.faa_NZ_BDAC01000004.1_279@PF00015_full_PFAM.106.366--2:scovhsp_avg=70.0:scovhsp_max=70.0:scovhsp_min=70.0:scovhsp_std=0.0:scovhsp_sum=140.0:send_avg=205.0:send_max=205.0:send_min=205.0:send_std=0.0:send_sum=410.0:sstart_avg=24.0:sstart_max=24.0:sstart_min=24.0:sstart_std=0.0:sstart_sum=48.0],d1a69c6e-3ca6-44e4-a1dc-f084cddce410_4@MCPsignal.124.307:0[&&NHX:Sample=rhiztom3:Type=capture:besthit=99.5:bitscore=278.0:capture_class=c__Gammaproteobacteria:capture_domain=d__Bacteria:capture_family=f__Pseudomonadaceae:capture_genus=g__Pseudomonas_M:capture_order=o__Pseudomonadales:capture_phylum=p__Proteobacteria:capture_species=s__Pseudomonas_M indica:evalue=3.67e-95:gapopen=0.0:heptad=MCP-40H:length=182.0:mismatch=1.0:qcovhsp=99.5:qend=182.0:qstart=1.0:ref_name=RS_GCF_002091635.1_protein.faa_NZ_BDAC01000004.1_279@PF00015_full_PFAM.106.366:scovhsp=70.0:send=205.0:sstart=24.0])0:0[&&NHX:Sample_counter=rhiztom3--3:Type_counter=capture--3:besthit_avg=99.5:besthit_max=99.5:besthit_min=99.5:besthit_std=0.0:besthit_sum=298.5:bitscore_avg=278.0:bitscore_max=278.0:bitscore_min=278.0:bitscore_std=0.0:bitscore_sum=834.0:capture_class_counter=c__Gammaproteobacteria--3:capture_domain_counter=d__Bacteria--3:capture_family_counter=f__Pseudomonadaceae--3:capture_genus_counter=g__Pseudomonas_M--3:capture_order_counter=o__Pseudomonadales--3:capture_phylum_counter=p__Proteobacteria--3:capture_species_counter=s__Pseudomonas_M indica--3:evalue_avg=3.67e-95:evalue_max=3.67e-95:evalue_min=3.67e-95:evalue_std=0.0:evalue_sum=1.1009999999999998e-94:gapopen_avg=0.0:gapopen_max=0.0:gapopen_min=0.0:gapopen_std=0.0:gapopen_sum=0.0:gtdb_class_counter=:gtdb_domain_counter=:gtdb_family_counter=:gtdb_genus_counter=:gtdb_order_counter=:gtdb_phylum_counter=:gtdb_species_counter=:heptad_counter=MCP-40H--3:lbd_counter=:length_avg=182.0:length_max=182.0:length_min=182.0:length_std=0.0:length_sum=546.0:mismatch_avg=1.0:mismatch_max=1.0:mismatch_min=1.0:mismatch_std=0.0:mismatch_sum=3.0:name=N489733:qcovhsp_avg=99.5:qcovhsp_max=99.5:qcovhsp_min=99.5:qcovhsp_std=0.0:qcovhsp_sum=298.5:qend_avg=182.0:qend_max=182.0:qend_min=182.0:qend_std=0.0:qend_sum=546.0:qstart_avg=1.0:qstart_max=1.0:qstart_min=1.0:qstart_std=0.0:qstart_sum=3.0:ref_name_counter=RS_GCF_002091635.1_protein.faa_NZ_BDAC01000004.1_279@PF00015_full_PFAM.106.366--3:scovhsp_avg=70.0:scovhsp_max=70.0:scovhsp_min=70.0:scovhsp_std=0.0:scovhsp_sum=210.0:send_avg=205.0:send_max=205.0:send_min=205.0:send_std=0.0:send_sum=615.0:sstart_avg=24.0:sstart_max=24.0:sstart_min=24.0:sstart_std=0.0:sstart_sum=72.0],e4363f3f-034a-4142-819d-07387b2d3c8a_6@MCPsignal.232.415:0[&&NHX:Sample=rhiztom3:Type=capture:besthit=99.5:bitscore=278.0:capture_class=c__Gammaproteobacteria:capture_domain=d__Bacteria:capture_family=f__Pseudomonadaceae:capture_genus=g__Pseudomonas_M:capture_order=o__Pseudomonadales:capture_phylum=p__Proteobacteria:capture_species=s__Pseudomonas_M indica:evalue=3.67e-95:gapopen=0.0:heptad=MCP-40H:length=182.0:mismatch=1.0:qcovhsp=99.5:qend=182.0:qstart=1.0:ref_name=RS_GCF_002091635.1_protein.faa_NZ_BDAC01000004.1_279@PF00015_full_PFAM.106.366:scovhsp=70.0:send=205.0:sstart=24.0])0:0[&&NHX:Sample_counter=rhiztom3--4:Type_counter=capture--4:besthit_avg=99.5:besthit_max=99.5:besthit_min=99.5:besthit_std=0.0:besthit_sum=398.0:bitscore_avg=278.0:bitscore_max=278.0:bitscore_min=278.0:bitscore_std=0.0:bitscore_sum=1112.0:capture_class_counter=c__Gammaproteobacteria--4:capture_domain_counter=d__Bacteria--4:capture_family_counter=f__Pseudomonadaceae--4:capture_genus_counter=g__Pseudomonas_M--4:capture_order_counter=o__Pseudomonadales--4:capture_phylum_counter=p__Proteobacteria--4:capture_species_counter=s__Pseudomonas_M indica--4:evalue_avg=3.67e-95:evalue_max=3.67e-95:evalue_min=3.67e-95:evalue_std=0.0:evalue_sum=1.468e-94:gapopen_avg=0.0:gapopen_max=0.0:gapopen_min=0.0:gapopen_std=0.0:gapopen_sum=0.0:gtdb_class_counter=:gtdb_domain_counter=:gtdb_family_counter=:gtdb_genus_counter=:gtdb_order_counter=:gtdb_phylum_counter=:gtdb_species_counter=:heptad_counter=MCP-40H--4:lbd_counter=:length_avg=182.0:length_max=182.0:length_min=182.0:length_std=0.0:length_sum=728.0:mismatch_avg=1.0:mismatch_max=1.0:mismatch_min=1.0:mismatch_std=0.0:mismatch_sum=4.0:name=N489735:qcovhsp_avg=99.5:qcovhsp_max=99.5:qcovhsp_min=99.5:qcovhsp_std=0.0:qcovhsp_sum=398.0:qend_avg=182.0:qend_max=182.0:qend_min=182.0:qend_std=0.0:qend_sum=728.0:qstart_avg=1.0:qstart_max=1.0:qstart_min=1.0:qstart_std=0.0:qstart_sum=4.0:ref_name_counter=RS_GCF_002091635.1_protein.faa_NZ_BDAC01000004.1_279@PF00015_full_PFAM.106.366--4:scovhsp_avg=70.0:scovhsp_max=70.0:scovhsp_min=70.0:scovhsp_std=0.0:scovhsp_sum=280.0:send_avg=205.0:send_max=205.0:send_min=205.0:send_std=0.0:send_sum=820.0:sstart_avg=24.0:sstart_max=24.0:sstart_min=24.0:sstart_std=0.0:sstart_sum=96.0],fb69711c-57af-411f-b9d1-5e439bcfbda8_1@MCPsignal.233.416:0[&&NHX:Sample=rhiztom3:Type=capture:besthit=99.5:bitscore=278.0:capture_class=c__Gammaproteobacteria:capture_domain=d__Bacteria:capture_family=f__Pseudomonadaceae:capture_genus=g__Pseudomonas_M:capture_order=o__Pseudomonadales:capture_phylum=p__Proteobacteria:capture_species=s__Pseudomonas_M indica:evalue=3.67e-95:gapopen=0.0:heptad=MCP-40H:length=182.0:mismatch=1.0:qcovhsp=99.5:qend=182.0:qstart=1.0:ref_name=RS_GCF_002091635.1_protein.faa_NZ_BDAC01000004.1_279@PF00015_full_PFAM.106.366:scovhsp=70.0:send=205.0:sstart=24.0]):5e-09[&&NHX:Sample_counter=rhiztom3--5:Type_counter=capture--5:besthit_avg=99.5:besthit_max=99.5:besthit_min=99.5:besthit_std=0.0:besthit_sum=497.5:bitscore_avg=278.0:bitscore_max=278.0:bitscore_min=278.0:bitscore_std=0.0:bitscore_sum=1390.0:capture_class_counter=c__Gammaproteobacteria--5:capture_domain_counter=d__Bacteria--5:capture_family_counter=f__Pseudomonadaceae--5:capture_genus_counter=g__Pseudomonas_M--5:capture_order_counter=o__Pseudomonadales--5:capture_phylum_counter=p__Proteobacteria--5:capture_species_counter=s__Pseudomonas_M indica--5:evalue_avg=3.67e-95:evalue_max=3.67e-95:evalue_min=3.67e-95:evalue_std=0.0:evalue_sum=1.835e-94:gapopen_avg=0.0:gapopen_max=0.0:gapopen_min=0.0:gapopen_std=0.0:gapopen_sum=0.0:gtdb_class_counter=:gtdb_domain_counter=:gtdb_family_counter=:gtdb_genus_counter=:gtdb_order_counter=:gtdb_phylum_counter=:gtdb_species_counter=:heptad_counter=MCP-40H--5:lbd_counter=:length_avg=182.0:length_max=182.0:length_min=182.0:length_std=0.0:length_sum=910.0:mismatch_avg=1.0:mismatch_max=1.0:mismatch_min=1.0:mismatch_std=0.0:mismatch_sum=5.0:name=N489737:qcovhsp_avg=99.5:qcovhsp_max=99.5:qcovhsp_min=99.5:qcovhsp_std=0.0:qcovhsp_sum=497.5:qend_avg=182.0:qend_max=182.0:qend_min=182.0:qend_std=0.0:qend_sum=910.0:qstart_avg=1.0:qstart_max=1.0:qstart_min=1.0:qstart_std=0.0:qstart_sum=5.0:ref_name_counter=RS_GCF_002091635.1_protein.faa_NZ_BDAC01000004.1_279@PF00015_full_PFAM.106.366--5:scovhsp_avg=70.0:scovhsp_max=70.0:scovhsp_min=70.0:scovhsp_std=0.0:scovhsp_sum=350.0:send_avg=205.0:send_max=205.0:send_min=205.0:send_std=0.0:send_sum=1025.0:sstart_avg=24.0:sstart_max=24.0:sstart_min=24.0:sstart_std=0.0:sstart_sum=120.0])0:6e-09[&&NHX:Sample_counter=rhiztom3--6:Type_counter=capture--6:besthit_avg=98.3:besthit_max=99.5:besthit_min=92.3:besthit_std=2.9393876913398143:besthit_sum=589.8:bitscore_avg=273.8333333333333:bitscore_max=278.0:bitscore_min=253.0:bitscore_std=10.206207261596575:bitscore_sum=1643.0:capture_class_counter=c__Gammaproteobacteria--6:capture_domain_counter=d__Bacteria--6:capture_family_counter=f__Pseudomonadaceae--6:capture_genus_counter=g__Pseudomonas_M--6:capture_order_counter=o__Pseudomonadales--6:capture_phylum_counter=p__Proteobacteria--6:capture_species_counter=s__Pseudomonas_M indica--6:evalue_avg=6.283333336391668e-86:evalue_max=3.77e-85:evalue_min=3.67e-95:evalue_std=1.5390960548989365e-85:evalue_sum=3.7700000018350006e-85:gapopen_avg=0.16666666666666666:gapopen_max=1.0:gapopen_min=0.0:gapopen_std=0.408248290463863:gapopen_sum=1.0:gtdb_class_counter=:gtdb_domain_counter=:gtdb_family_counter=:gtdb_genus_counter=:gtdb_order_counter=:gtdb_phylum_counter=:gtdb_species_counter=:heptad_counter=MCP-40H--6:lbd_counter=:length_avg=182.0:length_max=182.0:length_min=182.0:length_std=0.0:length_sum=1092.0:mismatch_avg=3.0:mismatch_max=13.0:mismatch_min=1.0:mismatch_std=4.898979485566356:mismatch_sum=18.0:name=N489738:qcovhsp_avg=99.58333333333333:qcovhsp_max=100.0:qcovhsp_min=99.5:qcovhsp_std=0.20412414523193148:qcovhsp_sum=597.5:qend_avg=182.0:qend_max=182.0:qend_min=182.0:qend_std=0.0:qend_sum=1092.0:qstart_avg=1.0:qstart_max=1.0:qstart_min=1.0:qstart_std=0.0:qstart_sum=6.0:ref_name_counter=RS_GCF_002091635.1_protein.faa_NZ_BDAC01000004.1_279@PF00015_full_PFAM.106.366--6:scovhsp_avg=69.93333333333334:scovhsp_max=70.0:scovhsp_min=69.6:scovhsp_std=0.16329931618554755:scovhsp_sum=419.6:send_avg=204.83333333333334:send_max=205.0:send_min=204.0:send_std=0.40824829046386296:send_sum=1229.0:sstart_avg=24.0:sstart_max=24.0:sstart_min=24.0:sstart_std=0.0:sstart_sum=144.0])0.1:7e-09[&&NHX:Sample_counter=rhizpot1--1||rhiztom3--6:Type_counter=capture--7:besthit_avg=98.38571428571429:besthit_max=99.5:besthit_min=92.3:besthit_std=2.6928476695551455:besthit_sum=688.7:bitscore_avg=273.57142857142856:bitscore_max=278.0:bitscore_min=253.0:bitscore_std=9.34268239242426:bitscore_sum=1915.0:capture_class_counter=c__Gammaproteobacteria--7:capture_domain_counter=d__Bacteria--7:capture_family_counter=f__Pseudomonadaceae--7:capture_genus_counter=g__Pseudomonas_M--7:capture_order_counter=o__Pseudomonadales--7:capture_phylum_counter=p__Proteobacteria--7:capture_species_counter=s__Pseudomonas_M indica--7:evalue_avg=5.385714384335715e-86:evalue_max=3.77e-85:evalue_min=3.67e-95:evalue_std=1.424926058895991e-85:evalue_sum=3.7700000690350006e-85:gapopen_avg=0.2857142857142857:gapopen_max=1.0:gapopen_min=0.0:gapopen_std=0.48795003647426666:gapopen_sum=2.0:gtdb_class_counter=:gtdb_domain_counter=:gtdb_family_counter=:gtdb_genus_counter=:gtdb_order_counter=:gtdb_phylum_counter=:gtdb_species_counter=:heptad_counter=MCP-40H--7:lbd_counter=:length_avg=182.0:length_max=182.0:length_min=182.0:length_std=0.0:length_sum=1274.0:mismatch_avg=2.7142857142857144:mismatch_max=13.0:mismatch_min=1.0:mismatch_std=4.535573676110726:mismatch_sum=19.0:name=N489739:qcovhsp_avg=99.64285714285714:qcovhsp_max=100.0:qcovhsp_min=99.5:qcovhsp_std=0.24397501823713333:qcovhsp_sum=697.5:qend_avg=182.0:qend_max=182.0:qend_min=182.0:qend_std=0.0:qend_sum=1274.0:qstart_avg=1.0:qstart_max=1.0:qstart_min=1.0:qstart_std=0.0:qstart_sum=7.0:ref_name_counter=RS_GCF_002091635.1_protein.faa_NZ_BDAC01000004.1_279@PF00015_full_PFAM.106.366--7:scovhsp_avg=69.88571428571429:scovhsp_max=70.0:scovhsp_min=69.6:scovhsp_std=0.1951800145897094:scovhsp_sum=489.2:send_avg=204.71428571428572:send_max=205.0:send_min=204.0:send_std=0.48795003647426666:send_sum=1433.0:sstart_avg=24.0:sstart_max=24.0:sstart_min=24.0:sstart_std=0.0:sstart_sum=168.0])0:7e-09[&&NHX:Sample_counter=rhizpot1--1||rhiztom3--7:Type_counter=capture--8:besthit_avg=98.45:besthit_max=99.5:besthit_min=92.3:besthit_std=2.4997142693858905:besthit_sum=787.6:bitscore_avg=273.75:bitscore_max=278.0:bitscore_min=253.0:bitscore_std=8.664376986917672:bitscore_sum=2190.0:capture_class_counter=c__Gammaproteobacteria--8:capture_domain_counter=d__Bacteria--8:capture_family_counter=f__Pseudomonadaceae--8:capture_genus_counter=g__Pseudomonas_M--8:capture_order_counter=o__Pseudomonadales--8:capture_phylum_counter=p__Proteobacteria--8:capture_species_counter=s__Pseudomonas_M indica--8:evalue_avg=4.71250009619375e-86:evalue_max=3.77e-85:evalue_min=3.67e-95:evalue_std=1.3328962786498277e-85:evalue_sum=3.770000076955e-85:gapopen_avg=0.25:gapopen_max=1.0:gapopen_min=0.0:gapopen_std=0.4629100498862757:gapopen_sum=2.0:gtdb_class_counter=:gtdb_domain_counter=:gtdb_family_counter=:gtdb_genus_counter=:gtdb_order_counter=:gtdb_phylum_counter=:gtdb_species_counter=:heptad_counter=MCP-40H--8:lbd_counter=:length_avg=181.875:length_max=182.0:length_min=181.0:length_std=0.3535533905932738:length_sum=1455.0:mismatch_avg=2.625:mismatch_max=13.0:mismatch_min=1.0:mismatch_std=4.2067123233504535:mismatch_sum=21.0:name=N489740:qcovhsp_avg=99.6875:qcovhsp_max=100.0:qcovhsp_min=99.5:qcovhsp_std=0.25877458475338283:qcovhsp_sum=797.5:qend_avg=181.875:qend_max=182.0:qend_min=181.0:qend_std=0.3535533905932738:qend_sum=1455.0:qstart_avg=1.0:qstart_max=1.0:qstart_min=1.0:qstart_std=0.0:qstart_sum=8.0:ref_name_counter=RS_GCF_002091635.1_protein.faa_NZ_BDAC01000004.1_279@PF00015_full_PFAM.106.366--8:scovhsp_avg=69.85:scovhsp_max=70.0:scovhsp_min=69.6:scovhsp_std=0.20701966780270922:scovhsp_sum=558.8:send_avg=204.625:send_max=205.0:send_min=204.0:send_std=0.5175491695067657:send_sum=1637.0:sstart_avg=24.0:sstart_max=24.0:sstart_min=24.0:sstart_std=0.0:sstart_sum=192.0])0:7e-09[&&NHX:Sample_counter=rhizpot1--1||rhiztom2--1||rhiztom3--7:Type_counter=capture--9:besthit_avg=98.5:besthit_max=99.5:besthit_min=92.3:besthit_std=2.3430749027719977:besthit_sum=886.5:bitscore_avg=273.6666666666667:bitscore_max=278.0:bitscore_min=253.0:bitscore_std=8.108637370113428:bitscore_sum=2463.0:capture_class_counter=c__Gammaproteobacteria--9:capture_domain_counter=d__Bacteria--9:capture_family_counter=f__Pseudomonadaceae--9:capture_genus_counter=g__Pseudomonas_M--9:capture_order_counter=o__Pseudomonadales--9:capture_phylum_counter=p__Proteobacteria--9:capture_species_counter=s__Pseudomonas_M indica--9:evalue_avg=4.1888889995055565e-86:evalue_max=3.77e-85:evalue_min=3.67e-95:evalue_std=1.2566666625185419e-85:evalue_sum=3.770000099555001e-85:gapopen_avg=0.2222222222222222:gapopen_max=1.0:gapopen_min=0.0:gapopen_std=0.44095855184409843:gapopen_sum=2.0:gtdb_class_counter=:gtdb_domain_counter=:gtdb_family_counter=:gtdb_genus_counter=:gtdb_order_counter=:gtdb_phylum_counter=:gtdb_species_counter=:heptad_counter=MCP-40H--9:lbd_counter=:length_avg=181.77777777777777:length_max=182.0:length_min=181.0:length_std=0.44095855184409843:length_sum=1636.0:mismatch_avg=2.5555555555555554:mismatch_max=13.0:mismatch_min=1.0:mismatch_std=3.940530139178963:mismatch_sum=23.0:name=N489741:qcovhsp_avg=99.72222222222223:qcovhsp_max=100.0:qcovhsp_min=99.5:qcovhsp_std=0.2635231383473649:qcovhsp_sum=897.5:qend_avg=181.77777777777777:qend_max=182.0:qend_min=181.0:qend_std=0.44095855184409843:qend_sum=1636.0:qstart_avg=1.0:qstart_max=1.0:qstart_min=1.0:qstart_std=0.0:qstart_sum=9.0:ref_name_counter=RS_GCF_002091635.1_protein.faa_NZ_BDAC01000004.1_279@PF00015_full_PFAM.106.366--9:scovhsp_avg=69.82222222222222:scovhsp_max=70.0:scovhsp_min=69.6:scovhsp_std=0.21081851067789495:scovhsp_sum=628.4:send_avg=204.55555555555554:send_max=205.0:send_min=204.0:send_std=0.5270462766947298:send_sum=1841.0:sstart_avg=24.0:sstart_max=24.0:sstart_min=24.0:sstart_std=0.0:sstart_sum=216.0])0.342:7e-09[&&NHX:Sample_counter=rhizpot1--1||rhiztom2--1||rhiztom3--10:Type_counter=capture--12:besthit_avg=98.5:besthit_max=99.5:besthit_min=92.3:besthit_std=2.3430749027719977:besthit_sum=886.5:bitscore_avg=273.6666666666667:bitscore_max=278.0:bitscore_min=253.0:bitscore_std=8.108637370113428:bitscore_sum=2463.0:capture_class_counter=c__Gammaproteobacteria--12:capture_domain_counter=d__Bacteria--12:capture_family_counter=f__Pseudomonadaceae--12:capture_genus_counter=g__Pseudomonas_M--12:capture_order_counter=o__Pseudomonadales--12:capture_phylum_counter=p__Proteobacteria--12:capture_species_counter=s__Pseudomonas_M indica--12:evalue_avg=4.1888889995055565e-86:evalue_max=3.77e-85:evalue_min=3.67e-95:evalue_std=1.2566666625185419e-85:evalue_sum=3.770000099555001e-85:gapopen_avg=0.2222222222222222:gapopen_max=1.0:gapopen_min=0.0:gapopen_std=0.44095855184409843:gapopen_sum=2.0:gtdb_class_counter=:gtdb_domain_counter=:gtdb_family_counter=:gtdb_genus_counter=:gtdb_order_counter=:gtdb_phylum_counter=:gtdb_species_counter=:heptad_counter=MCP-40H--12:lbd_counter=:length_avg=181.77777777777777:length_max=182.0:length_min=181.0:length_std=0.44095855184409843:length_sum=1636.0:mismatch_avg=2.5555555555555554:mismatch_max=13.0:mismatch_min=1.0:mismatch_std=3.940530139178963:mismatch_sum=23.0:name=N489742:qcovhsp_avg=99.72222222222223:qcovhsp_max=100.0:qcovhsp_min=99.5:qcovhsp_std=0.2635231383473649:qcovhsp_sum=897.5:qend_avg=181.77777777777777:qend_max=182.0:qend_min=181.0:qend_std=0.44095855184409843:qend_sum=1636.0:qstart_avg=1.0:qstart_max=1.0:qstart_min=1.0:qstart_std=0.0:qstart_sum=9.0:ref_name_counter=RS_GCF_002091635.1_protein.faa_NZ_BDAC01000004.1_279@PF00015_full_PFAM.106.366--9:scovhsp_avg=69.82222222222222:scovhsp_max=70.0:scovhsp_min=69.6:scovhsp_std=0.21081851067789495:scovhsp_sum=628.4:send_avg=204.55555555555554:send_max=205.0:send_min=204.0:send_std=0.5270462766947298:send_sum=1841.0:sstart_avg=24.0:sstart_max=24.0:sstart_min=24.0:sstart_std=0.0:sstart_sum=216.0])0:7e-09[&&NHX:Sample_counter=rhizpot1--1||rhiztom1--1||rhiztom2--2||rhiztom3--11:Type_counter=capture--15:besthit_avg=97.54166666666669:besthit_max=99.5:besthit_min=92.3:besthit_std=2.8449183830227214:besthit_sum=1170.5000000000002:bitscore_avg=267.5833333333333:bitscore_max=278.0:bitscore_min=239.0:bitscore_std=13.747451554467258:bitscore_sum=3211.0:capture_class_counter=c__Gammaproteobacteria--15:capture_domain_counter=d__Bacteria--15:capture_family_counter=f__Pseudomonadaceae--15:capture_genus_counter=g__Pseudomonas_M--15:capture_order_counter=o__Pseudomonadales--15:capture_phylum_counter=p__Proteobacteria--15:capture_species_counter=s__Pseudomonas_M indica--15:evalue_avg=5.742623121084163e-81:evalue_max=6.89e-80:evalue_min=3.67e-95:evalue_std=1.9889415823091816e-80:evalue_sum=6.891147745300995e-80:gapopen_avg=0.5:gapopen_max=2.0:gapopen_min=0.0:gapopen_std=0.674199862463242:gapopen_sum=6.0:gtdb_class_counter=:gtdb_domain_counter=:gtdb_family_counter=:gtdb_genus_counter=:gtdb_order_counter=:gtdb_phylum_counter=:gtdb_species_counter=:heptad_counter=MCP-24H--1||MCP-40H--13||MCP-44H--1:lbd_counter=:length_avg=181.5:length_max=182.0:length_min=180.0:length_std=0.674199862463242:length_sum=2178.0:mismatch_avg=3.9166666666666665:mismatch_max=13.0:mismatch_min=1.0:mismatch_std=4.5016831868926:mismatch_sum=47.0:name=N489743:qcovhsp_avg=99.79166666666667:qcovhsp_max=100.0:qcovhsp_min=99.5:qcovhsp_std=0.25746432527221863:qcovhsp_sum=1197.5:qend_avg=181.16666666666666:qend_max=182.0:qend_min=179.0:qend_std=1.1934162828797101:qend_sum=2174.0:qstart_avg=1.0:qstart_max=1.0:qstart_min=1.0:qstart_std=0.0:qstart_sum=12.0:ref_name_counter=RS_GCF_002091635.1_protein.faa_NZ_BDAC01000004.1_279@PF00015_full_PFAM.106.366--12:scovhsp_avg=69.7:scovhsp_max=70.0:scovhsp_min=68.8:scovhsp_std=0.346410161513777:scovhsp_sum=836.4:send_avg=204.41666666666666:send_max=205.0:send_min=204.0:send_std=0.5149286505444373:send_sum=2453.0:sstart_avg=24.166666666666668:sstart_max=26.0:sstart_min=24.0:sstart_std=0.5773502691896257:sstart_sum=290.0],(40872070-7312-449d-a9a8-db056e16165c_4@MCPsignal.24.128:0.00733082[&&NHX:Sample=rhiztom2:Type=capture:capture_class=c__Gammaproteobacteria:capture_domain=d__Bacteria:capture_family=f__Pseudomonadaceae:capture_genus=g__Pseudomonas_E:capture_order=o__Pseudomonadales:capture_phylum=p__Proteobacteria:capture_species=s__Pseudomonas_E batumici:heptad=MCP-40H],844ca6d9-1878-418a-b020-eac9f18d0ebe_2@MCPsignal.239.401:0.0250052[&&NHX:Sample=rhiztom3:Type=capture:besthit=96.3:bitscore=232.0:capture_class=c__Gammaproteobacteria:capture_domain=d__Bacteria:capture_family=f__Pseudomonadaceae:capture_genus=g__Pseudomonas_M:capture_order=o__Pseudomonadales:capture_phylum=p__Proteobacteria:capture_species=s__Pseudomonas_M indica:evalue=1.91e-77:gapopen=1.0:heptad=MCP-40H:length=162.0:mismatch=5.0:qcovhsp=100.0:qend=162.0:qstart=1.0:ref_name=RS_GCF_002091635.1_protein.faa_NZ_BDAC01000004.1_279@PF00015_full_PFAM.106.366:scovhsp=61.9:send=204.0:sstart=44.0])0:5e-09[&&NHX:Sample_counter=rhiztom2--1||rhiztom3--1:Type_counter=capture--2:besthit_avg=96.3:besthit_max=96.3:besthit_min=96.3:besthit_std=0:besthit_sum=96.3:bitscore_avg=232.0:bitscore_max=232.0:bitscore_min=232.0:bitscore_std=0:bitscore_sum=232.0:capture_class_counter=c__Gammaproteobacteria--2:capture_domain_counter=d__Bacteria--2:capture_family_counter=f__Pseudomonadaceae--2:capture_genus_counter=g__Pseudomonas_E--1||g__Pseudomonas_M--1:capture_order_counter=o__Pseudomonadales--2:capture_phylum_counter=p__Proteobacteria--2:capture_species_counter=s__Pseudomonas_E batumici--1||s__Pseudomonas_M indica--1:evalue_avg=1.91e-77:evalue_max=1.91e-77:evalue_min=1.91e-77:evalue_std=0:evalue_sum=1.91e-77:gapopen_avg=1.0:gapopen_max=1.0:gapopen_min=1.0:gapopen_std=0:gapopen_sum=1.0:gtdb_class_counter=:gtdb_domain_counter=:gtdb_family_counter=:gtdb_genus_counter=:gtdb_order_counter=:gtdb_phylum_counter=:gtdb_species_counter=:heptad_counter=MCP-40H--2:lbd_counter=:length_avg=162.0:length_max=162.0:length_min=162.0:length_std=0:length_sum=162.0:mismatch_avg=5.0:mismatch_max=5.0:mismatch_min=5.0:mismatch_std=0:mismatch_sum=5.0:name=N489746:qcovhsp_avg=100.0:qcovhsp_max=100.0:qcovhsp_min=100.0:qcovhsp_std=0:qcovhsp_sum=100.0:qend_avg=162.0:qend_max=162.0:qend_min=162.0:qend_std=0:qend_sum=162.0:qstart_avg=1.0:qstart_max=1.0:qstart_min=1.0:qstart_std=0:qstart_sum=1.0:ref_name_counter=RS_GCF_002091635.1_protein.faa_NZ_BDAC01000004.1_279@PF00015_full_PFAM.106.366--1:scovhsp_avg=61.9:scovhsp_max=61.9:scovhsp_min=61.9:scovhsp_std=0:scovhsp_sum=61.9:send_avg=204.0:send_max=204.0:send_min=204.0:send_std=0:send_sum=204.0:sstart_avg=44.0:sstart_max=44.0:sstart_min=44.0:sstart_std=0:sstart_sum=44.0])0.644:7e-09[&&NHX:Sample_counter=rhizpot1--1||rhiztom1--1||rhiztom2--3||rhiztom3--12:Type_counter=capture--17:besthit_avg=97.44615384615386:besthit_max=99.5:besthit_min=92.3:besthit_std=2.7454858054071813:besthit_sum=1266.8000000000002:bitscore_avg=264.84615384615387:bitscore_max=278.0:bitscore_min=232.0:bitscore_std=16.451170950452905:bitscore_sum=3443.0:capture_class_counter=c__Gammaproteobacteria--17:capture_domain_counter=d__Bacteria--17:capture_family_counter=f__Pseudomonadaceae--17:capture_genus_counter=g__Pseudomonas_E--1||g__Pseudomonas_M--16:capture_order_counter=o__Pseudomonadales--17:capture_phylum_counter=p__Proteobacteria--17:capture_species_counter=s__Pseudomonas_E batumici--1||s__Pseudomonas_M indica--16:evalue_avg=1.47453165211177e-78:evalue_max=1.91e-77:evalue_min=3.67e-95:evalue_std=5.295828393651699e-78:evalue_sum=1.916891147745301e-77:gapopen_avg=0.5384615384615384:gapopen_max=2.0:gapopen_min=0.0:gapopen_std=0.6602252917735248:gapopen_sum=7.0:gtdb_class_counter=:gtdb_domain_counter=:gtdb_family_counter=:gtdb_genus_counter=:gtdb_order_counter=:gtdb_phylum_counter=:gtdb_species_counter=:heptad_counter=MCP-24H--1||MCP-40H--15||MCP-44H--1:lbd_counter=:length_avg=180.0:length_max=182.0:length_min=162.0:length_std=5.446711546122731:length_sum=2340.0:mismatch_avg=4.0:mismatch_max=13.0:mismatch_min=1.0:mismatch_std=4.320493798938574:mismatch_sum=52.0:name=N489747:qcovhsp_avg=99.8076923076923:qcovhsp_max=100.0:qcovhsp_min=99.5:qcovhsp_std=0.2531848417709167:qcovhsp_sum=1297.5:qend_avg=179.69230769230768:qend_max=182.0:qend_min=162.0:qend_std=5.4372881626875875:qend_sum=2336.0:qstart_avg=1.0:qstart_max=1.0:qstart_min=1.0:qstart_std=0.0:qstart_sum=13.0:ref_name_counter=RS_GCF_002091635.1_protein.faa_NZ_BDAC01000004.1_279@PF00015_full_PFAM.106.366--13:scovhsp_avg=69.1:scovhsp_max=70.0:scovhsp_min=61.9:scovhsp_std=2.188606862823929:scovhsp_sum=898.3:send_avg=204.3846153846154:send_max=205.0:send_min=204.0:send_std=0.5063696835418334:send_sum=2657.0:sstart_avg=25.692307692307693:sstart_max=44.0:sstart_min=24.0:sstart_std=5.528481035881607:sstart_sum=334.0])0:7e-09[&&NHX:Sample_counter=rhizpot1--1||rhiztom1--3||rhiztom2--3||rhiztom3--12:Type_counter=capture--19:besthit_avg=97.64:besthit_max=99.5:besthit_min=92.3:besthit_std=2.5927922069790776:besthit_sum=1464.6:bitscore_avg=265.8666666666667:bitscore_max=278.0:bitscore_min=232.0:bitscore_std=15.47747979977299:bitscore_sum=3988.0:capture_class_counter=c__Gammaproteobacteria--19:capture_domain_counter=d__Bacteria--19:capture_family_counter=f__Pseudomonadaceae--19:capture_genus_counter=g__Pseudomonas_E--1||g__Pseudomonas_M--18:capture_order_counter=o__Pseudomonadales--19:capture_phylum_counter=p__Proteobacteria--19:capture_species_counter=s__Pseudomonas_E batumici--1||s__Pseudomonas_M indica--18:evalue_avg=1.2779274318302015e-78:evalue_max=1.91e-77:evalue_min=3.67e-95:evalue_std=4.930359805725291e-78:evalue_sum=1.916891147745302e-77:gapopen_avg=0.4666666666666667:gapopen_max=2.0:gapopen_min=0.0:gapopen_std=0.6399404734221844:gapopen_sum=7.0:gtdb_class_counter=:gtdb_domain_counter=:gtdb_family_counter=:gtdb_genus_counter=:gtdb_order_counter=:gtdb_phylum_counter=:gtdb_species_counter=:heptad_counter=MCP-24H--1||MCP-40H--17||MCP-44H--1:lbd_counter=:length_avg=180.0:length_max=182.0:length_min=162.0:length_std=5.056820005836531:length_sum=2700.0:mismatch_avg=3.7333333333333334:mismatch_max=13.0:mismatch_min=1.0:mismatch_std=4.06143301006407:mismatch_sum=56.0:name=N489748:qcovhsp_avg=99.83333333333333:qcovhsp_max=100.0:qcovhsp_min=99.5:qcovhsp_std=0.2439750182371333:qcovhsp_sum=1497.5:qend_avg=179.73333333333332:qend_max=182.0:qend_min=162.0:qend_std=5.049280948336912:qend_sum=2696.0:qstart_avg=1.0:qstart_max=1.0:qstart_min=1.0:qstart_std=0.0:qstart_sum=15.0:ref_name_counter=RS_GCF_002091635.1_protein.faa_NZ_BDAC01000004.1_279@PF00015_full_PFAM.106.366--15:scovhsp_avg=69.11333333333332:scovhsp_max=70.0:scovhsp_min=61.9:scovhsp_std=2.0321932791468247:scovhsp_sum=1036.6999999999998:send_avg=204.33333333333334:send_max=205.0:send_min=204.0:send_std=0.4879500364742666:send_sum=3065.0:sstart_avg=25.6:sstart_max=44.0:sstart_min=24.0:sstart_std=5.138093031466052:sstart_sum=384.0],(7d197354-8f96-5770-88ba-00f0f2185836_4@MCPsignal.81.262:0.00411447[&&NHX:Sample=rhiztom2:Type=capture:besthit=98.9:bitscore=273.0:capture_class=c__Gammaproteobacteria:capture_domain=d__Bacteria:capture_family=f__Pseudomonadaceae:capture_genus=g__Pseudomonas_M:capture_order=o__Pseudomonadales:capture_phylum=p__Proteobacteria:capture_species=s__Pseudomonas_M indica:evalue=2.26e-93:gapopen=0.0:heptad=MCP-40H:length=181.0:mismatch=2.0:qcovhsp=100.0:qend=181.0:qstart=1.0:ref_name=RS_GCF_002091635.1_protein.faa_NZ_BDAC01000004.1_279@PF00015_full_PFAM.106.366:scovhsp=69.6:send=204.0:sstart=24.0],(56c4001f-edab-457d-b990-11e5bc13a3d3_3@MCPsignal.343.524:0.00411712[&&NHX:Sample=rhiztom3:Type=capture:besthit=98.9:bitscore=274.0:capture_class=c__Gammaproteobacteria:capture_domain=d__Bacteria:capture_family=f__Pseudomonadaceae:capture_genus=g__Pseudomonas_M:capture_order=o__Pseudomonadales:capture_phylum=p__Proteobacteria:capture_species=s__Pseudomonas_M indica:evalue=1.12e-93:gapopen=0.0:heptad=MCP-40H:length=181.0:mismatch=2.0:qcovhsp=100.0:qend=181.0:qstart=1.0:ref_name=RS_GCF_002091635.1_protein.faa_NZ_BDAC01000004.1_279@PF00015_full_PFAM.106.366:scovhsp=69.6:send=204.0:sstart=24.0],((2d272158-4029-43c6-aad0-cb633590e9a2_4@MCPsignal.42.223:0[&&NHX:Sample=rhiztom1:Type=capture:besthit=98.3:bitscore=271.0:capture_class=c__Gammaproteobacteria:capture_domain=d__Bacteria:capture_family=f__Pseudomonadaceae:capture_genus=g__Pseudomonas_M:capture_order=o__Pseudomonadales:capture_phylum=p__Proteobacteria:capture_species=s__Pseudomonas_M indica:evalue=2.62e-92:gapopen=0.0:heptad=MCP-40H:length=181.0:mismatch=3.0:qcovhsp=100.0:qend=181.0:qstart=1.0:ref_name=RS_GCF_002091635.1_protein.faa_NZ_BDAC01000004.1_279@PF00015_full_PFAM.106.366:scovhsp=69.6:send=204.0:sstart=24.0],3366eea1-30e4-420f-855c-29f615cbcbaf_4@MCPsignal.375.556:0[&&NHX:Sample=rhiztom3:Type=capture:besthit=98.3:bitscore=271.0:capture_class=c__Gammaproteobacteria:capture_domain=d__Bacteria:capture_family=f__Pseudomonadaceae:capture_genus=g__Pseudomonas_M:capture_order=o__Pseudomonadales:capture_phylum=p__Proteobacteria:capture_species=s__Pseudomonas_M indica:evalue=2.62e-92:gapopen=0.0:heptad=MCP-40H:length=181.0:mismatch=3.0:qcovhsp=100.0:qend=181.0:qstart=1.0:ref_name=RS_GCF_002091635.1_protein.faa_NZ_BDAC01000004.1_279@PF00015_full_PFAM.106.366:scovhsp=69.6:send=204.0:sstart=24.0]):5e-09[&&NHX:Sample_counter=rhiztom1--1||rhiztom3--1:Type_counter=capture--2:besthit_avg=98.3:besthit_max=98.3:besthit_min=98.3:besthit_std=0.0:besthit_sum=196.6:bitscore_avg=271.0:bitscore_max=271.0:bitscore_min=271.0:bitscore_std=0.0:bitscore_sum=542.0:capture_class_counter=c__Gammaproteobacteria--2:capture_domain_counter=d__Bacteria--2:capture_family_counter=f__Pseudomonadaceae--2:capture_genus_counter=g__Pseudomonas_M--2:capture_order_counter=o__Pseudomonadales--2:capture_phylum_counter=p__Proteobacteria--2:capture_species_counter=s__Pseudomonas_M indica--2:evalue_avg=2.62e-92:evalue_max=2.62e-92:evalue_min=2.62e-92:evalue_std=0.0:evalue_sum=5.24e-92:gapopen_avg=0.0:gapopen_max=0.0:gapopen_min=0.0:gapopen_std=0.0:gapopen_sum=0.0:gtdb_class_counter=:gtdb_domain_counter=:gtdb_family_counter=:gtdb_genus_counter=:gtdb_order_counter=:gtdb_phylum_counter=:gtdb_species_counter=:heptad_counter=MCP-40H--2:lbd_counter=:length_avg=181.0:length_max=181.0:length_min=181.0:length_std=0.0:length_sum=362.0:mismatch_avg=3.0:mismatch_max=3.0:mismatch_min=3.0:mismatch_std=0.0:mismatch_sum=6.0:name=N489753:qcovhsp_avg=100.0:qcovhsp_max=100.0:qcovhsp_min=100.0:qcovhsp_std=0.0:qcovhsp_sum=200.0:qend_avg=181.0:qend_max=181.0:qend_min=181.0:qend_std=0.0:qend_sum=362.0:qstart_avg=1.0:qstart_max=1.0:qstart_min=1.0:qstart_std=0.0:qstart_sum=2.0:ref_name_counter=RS_GCF_002091635.1_protein.faa_NZ_BDAC01000004.1_279@PF00015_full_PFAM.106.366--2:scovhsp_avg=69.6:scovhsp_max=69.6:scovhsp_min=69.6:scovhsp_std=0.0:scovhsp_sum=139.2:send_avg=204.0:send_max=204.0:send_min=204.0:send_std=0.0:send_sum=408.0:sstart_avg=24.0:sstart_max=24.0:sstart_min=24.0:sstart_std=0.0:sstart_sum=48.0],d8925d35-1170-4459-95cd-daf926889ecc_5@MCPsignal.218.399:0.00411259[&&NHX:Sample=rhiztom3:Type=capture:besthit=97.8:bitscore=271.0:capture_class=c__Gammaproteobacteria:capture_domain=d__Bacteria:capture_family=f__Pseudomonadaceae:capture_genus=g__Pseudomonas_M:capture_order=o__Pseudomonadales:capture_phylum=p__Proteobacteria:capture_species=s__Pseudomonas_M indica:evalue=1.3e-92:gapopen=0.0:heptad=MCP-40H:length=181.0:mismatch=4.0:qcovhsp=100.0:qend=181.0:qstart=1.0:ref_name=RS_GCF_002091635.1_protein.faa_NZ_BDAC01000004.1_279@PF00015_full_PFAM.106.366:scovhsp=69.6:send=204.0:sstart=24.0])0.852:0.00411282[&&NHX:Sample_counter=rhiztom1--1||rhiztom3--2:Type_counter=capture--3:besthit_avg=98.13333333333333:besthit_max=98.3:besthit_min=97.8:besthit_std=0.2886751345948129:besthit_sum=294.4:bitscore_avg=271.0:bitscore_max=271.0:bitscore_min=271.0:bitscore_std=0.0:bitscore_sum=813.0:capture_class_counter=c__Gammaproteobacteria--3:capture_domain_counter=d__Bacteria--3:capture_family_counter=f__Pseudomonadaceae--3:capture_genus_counter=g__Pseudomonas_M--3:capture_order_counter=o__Pseudomonadales--3:capture_phylum_counter=p__Proteobacteria--3:capture_species_counter=s__Pseudomonas_M indica--3:evalue_avg=2.18e-92:evalue_max=2.62e-92:evalue_min=1.3e-92:evalue_std=7.621023553303061e-93:evalue_sum=6.54e-92:gapopen_avg=0.0:gapopen_max=0.0:gapopen_min=0.0:gapopen_std=0.0:gapopen_sum=0.0:gtdb_class_counter=:gtdb_domain_counter=:gtdb_family_counter=:gtdb_genus_counter=:gtdb_order_counter=:gtdb_phylum_counter=:gtdb_species_counter=:heptad_counter=MCP-40H--3:lbd_counter=:length_avg=181.0:length_max=181.0:length_min=181.0:length_std=0.0:length_sum=543.0:mismatch_avg=3.3333333333333335:mismatch_max=4.0:mismatch_min=3.0:mismatch_std=0.5773502691896258:mismatch_sum=10.0:name=N489755:qcovhsp_avg=100.0:qcovhsp_max=100.0:qcovhsp_min=100.0:qcovhsp_std=0.0:qcovhsp_sum=300.0:qend_avg=181.0:qend_max=181.0:qend_min=181.0:qend_std=0.0:qend_sum=543.0:qstart_avg=1.0:qstart_max=1.0:qstart_min=1.0:qstart_std=0.0:qstart_sum=3.0:ref_name_counter=RS_GCF_002091635.1_protein.faa_NZ_BDAC01000004.1_279@PF00015_full_PFAM.106.366--3:scovhsp_avg=69.6:scovhsp_max=69.6:scovhsp_min=69.6:scovhsp_std=0.0:scovhsp_sum=208.79999999999998:send_avg=204.0:send_max=204.0:send_min=204.0:send_std=0.0:send_sum=612.0:sstart_avg=24.0:sstart_max=24.0:sstart_min=24.0:sstart_std=0.0:ss
```
