## Supplementary material for "Unveiling the hidden biodiversity of microbial chemoreceptor genes in the rare biosphere": MCPsignal_captured_gtdbr207.nw (part 661 of 1806)

```
tart_sum=72.0])0:5e-09[&&NHX:Sample_counter=rhiztom1--1||rhiztom3--3:Type_counter=capture--4:besthit_avg=98.32499999999999:besthit_max=98.9:besthit_min=97.8:besthit_std=0.4500000000000037:besthit_sum=393.29999999999995:bitscore_avg=271.75:bitscore_max=274.0:bitscore_min=271.0:bitscore_std=1.5:bitscore_sum=1087.0:capture_class_counter=c__Gammaproteobacteria--4:capture_domain_counter=d__Bacteria--4:capture_family_counter=f__Pseudomonadaceae--4:capture_genus_counter=g__Pseudomonas_M--4:capture_order_counter=o__Pseudomonadales--4:capture_phylum_counter=p__Proteobacteria--4:capture_species_counter=s__Pseudomonas_M indica--4:evalue_avg=1.663e-92:evalue_max=2.62e-92:evalue_min=1.12e-93:evalue_std=1.206795757367418e-92:evalue_sum=6.652e-92:gapopen_avg=0.0:gapopen_max=0.0:gapopen_min=0.0:gapopen_std=0.0:gapopen_sum=0.0:gtdb_class_counter=:gtdb_domain_counter=:gtdb_family_counter=:gtdb_genus_counter=:gtdb_order_counter=:gtdb_phylum_counter=:gtdb_species_counter=:heptad_counter=MCP-40H--4:lbd_counter=:length_avg=181.0:length_max=181.0:length_min=181.0:length_std=0.0:length_sum=724.0:mismatch_avg=3.0:mismatch_max=4.0:mismatch_min=2.0:mismatch_std=0.816496580927726:mismatch_sum=12.0:name=N489756:qcovhsp_avg=100.0:qcovhsp_max=100.0:qcovhsp_min=100.0:qcovhsp_std=0.0:qcovhsp_sum=400.0:qend_avg=181.0:qend_max=181.0:qend_min=181.0:qend_std=0.0:qend_sum=724.0:qstart_avg=1.0:qstart_max=1.0:qstart_min=1.0:qstart_std=0.0:qstart_sum=4.0:ref_name_counter=RS_GCF_002091635.1_protein.faa_NZ_BDAC01000004.1_279@PF00015_full_PFAM.106.366--4:scovhsp_avg=69.6:scovhsp_max=69.6:scovhsp_min=69.6:scovhsp_std=0.0:scovhsp_sum=278.4:send_avg=204.0:send_max=204.0:send_min=204.0:send_std=0.0:send_sum=816.0:sstart_avg=24.0:sstart_max=24.0:sstart_min=24.0:sstart_std=0.0:sstart_sum=96.0])0:5e-09[&&NHX:Sample_counter=rhiztom1--1||rhiztom2--1||rhiztom3--3:Type_counter=capture--5:besthit_avg=98.44000000000001:besthit_max=98.9:besthit_min=97.8:besthit_std=0.4669047011971543:besthit_sum=492.20000000000005:bitscore_avg=272.0:bitscore_max=274.0:bitscore_min=271.0:bitscore_std=1.4142135623730951:bitscore_sum=1360.0:capture_class_counter=c__Gammaproteobacteria--5:capture_domain_counter=d__Bacteria--5:capture_family_counter=f__Pseudomonadaceae--5:capture_genus_counter=g__Pseudomonas_M--5:capture_order_counter=o__Pseudomonadales--5:capture_phylum_counter=p__Proteobacteria--5:capture_species_counter=s__Pseudomonas_M indica--5:evalue_avg=1.3756000000000001e-92:evalue_max=2.62e-92:evalue_min=1.12e-93:evalue_std=1.2268907041786568e-92:evalue_sum=6.878e-92:gapopen_avg=0.0:gapopen_max=0.0:gapopen_min=0.0:gapopen_std=0.0:gapopen_sum=0.0:gtdb_class_counter=:gtdb_domain_counter=:gtdb_family_counter=:gtdb_genus_counter=:gtdb_order_counter=:gtdb_phylum_counter=:gtdb_species_counter=:heptad_counter=MCP-40H--5:lbd_counter=:length_avg=181.0:length_max=181.0:length_min=181.0:length_std=0.0:length_sum=905.0:mismatch_avg=2.8:mismatch_max=4.0:mismatch_min=2.0:mismatch_std=0.8366600265340756:mismatch_sum=14.0:name=N489757:qcovhsp_avg=100.0:qcovhsp_max=100.0:qcovhsp_min=100.0:qcovhsp_std=0.0:qcovhsp_sum=500.0:qend_avg=181.0:qend_max=181.0:qend_min=181.0:qend_std=0.0:qend_sum=905.0:qstart_avg=1.0:qstart_max=1.0:qstart_min=1.0:qstart_std=0.0:qstart_sum=5.0:ref_name_counter=RS_GCF_002091635.1_protein.faa_NZ_BDAC01000004.1_279@PF00015_full_PFAM.106.366--5:scovhsp_avg=69.6:scovhsp_max=69.6:scovhsp_min=69.6:scovhsp_std=0.0:scovhsp_sum=348.0:send_avg=204.0:send_max=204.0:send_min=204.0:send_std=0.0:send_sum=1020.0:sstart_avg=24.0:sstart_max=24.0:sstart_min=24.0:sstart_std=0.0:sstart_sum=120.0])0.67:7e-09[&&NHX:Sample_counter=rhizpot1--1||rhiztom1--4||rhiztom2--4||rhiztom3--15:Type_counter=capture--24:besthit_avg=97.84:besthit_max=99.5:besthit_min=92.3:besthit_std=2.263997396316154:besthit_sum=1956.8:bitscore_avg=267.4:bitscore_max=278.0:bitscore_min=232.0:bitscore_std=13.577845732546901:bitscore_sum=5348.0:capture_class_counter=c__Gammaproteobacteria--24:capture_domain_counter=d__Bacteria--24:capture_family_counter=f__Pseudomonadaceae--24:capture_genus_counter=g__Pseudomonas_E--1||g__Pseudomonas_M--23:capture_order_counter=o__Pseudomonadales--24:capture_phylum_counter=p__Proteobacteria--24:capture_species_counter=s__Pseudomonas_E batumici--1||s__Pseudomonas_M indica--23:evalue_avg=9.584455738726545e-79:evalue_max=1.91e-77:evalue_min=3.67e-95:evalue_std=4.270106548951688e-78:evalue_sum=1.916891147745309e-77:gapopen_avg=0.35:gapopen_max=2.0:gapopen_min=0.0:gapopen_std=0.5871429486123998:gapopen_sum=7.0:gtdb_class_counter=:gtdb_domain_counter=:gtdb_family_counter=:gtdb_genus_counter=:gtdb_order_counter=:gtdb_phylum_counter=:gtdb_species_counter=:heptad_counter=MCP-24H--1||MCP-40H--22||MCP-44H--1:lbd_counter=:length_avg=180.25:length_max=182.0:length_min=162.0:length_std=4.363424536325858:length_sum=3605.0:mismatch_avg=3.5:mismatch_max=13.0:mismatch_min=1.0:mismatch_std=3.531810330485814:mismatch_sum=70.0:name=N489758:qcovhsp_avg=99.875:qcovhsp_max=100.0:qcovhsp_min=99.5:qcovhsp_std=0.22213082915965965:qcovhsp_sum=1997.5:qend_avg=180.05:qend_max=182.0:qend_min=162.0:qend_std=4.37065573786673:qend_sum=3601.0:qstart_avg=1.0:qstart_max=1.0:qstart_min=1.0:qstart_std=0.0:qstart_sum=20.0:ref_name_counter=RS_GCF_002091635.1_protein.faa_NZ_BDAC01000004.1_279@PF00015_full_PFAM.106.366--20:scovhsp_avg=69.23499999999999:scovhsp_max=70.0:scovhsp_min=61.9:scovhsp_std=1.7577722144506482:scovhsp_sum=1384.6999999999996:send_avg=204.25:send_max=205.0:send_min=204.0:send_std=0.4442616583193193:send_sum=4085.0:sstart_avg=25.2:sstart_max=44.0:sstart_min=24.0:sstart_std=4.467425963218876:sstart_sum=504.0],006ae227-e623-4c78-aa12-e218196517c4_3@MCPsignal.80.261:0.00411408[&&NHX:Sample=rhiztom2:Type=capture:besthit=98.9:bitscore=275.0:capture_class=c__Gammaproteobacteria:capture_domain=d__Bacteria:capture_family=f__Pseudomonadaceae:capture_genus=g__Pseudomonas_M:capture_order=o__Pseudomonadales:capture_phylum=p__Proteobacteria:capture_species=s__Pseudomonas_M indica:evalue=5.58e-94:gapopen=0.0:heptad=MCP-40H:length=181.0:mismatch=2.0:qcovhsp=100.0:qend=181.0:qstart=1.0:ref_name=RS_GCF_002091635.1_protein.faa_NZ_BDAC01000004.1_279@PF00015_full_PFAM.106.366:scovhsp=69.6:send=204.0:sstart=24.0])0:7e-09[&&NHX:Sample_counter=rhizpot1--1||rhiztom1--4||rhiztom2--5||rhiztom3--15:Type_counter=capture--25:besthit_avg=97.89047619047618:besthit_max=99.5:besthit_min=92.3:besthit_std=2.218761988565869:besthit_sum=2055.7:bitscore_avg=267.76190476190476:bitscore_max=278.0:bitscore_min=232.0:bitscore_std=13.337558854246012:bitscore_sum=5623.0:capture_class_counter=c__Gammaproteobacteria--25:capture_domain_counter=d__Bacteria--25:capture_family_counter=f__Pseudomonadaceae--25:capture_genus_counter=g__Pseudomonas_E--1||g__Pseudomonas_M--24:capture_order_counter=o__Pseudomonadales--25:capture_phylum_counter=p__Proteobacteria--25:capture_species_counter=s__Pseudomonas_E batumici--1||s__Pseudomonas_M indica--24:evalue_avg=9.128053084501472e-79:evalue_max=1.91e-77:evalue_min=3.67e-95:evalue_std=4.167236872654909e-78:evalue_sum=1.916891147745309e-77:gapopen_avg=0.3333333333333333:gapopen_max=2.0:gapopen_min=0.0:gapopen_std=0.5773502691896258:gapopen_sum=7.0:gtdb_class_counter=:gtdb_domain_counter=:gtdb_family_counter=:gtdb_genus_counter=:gtdb_order_counter=:gtdb_phylum_counter=:gtdb_species_counter=:heptad_counter=MCP-24H--1||MCP-40H--23||MCP-44H--1:lbd_counter=:length_avg=180.28571428571428:length_max=182.0:length_min=162.0:length_std=4.256088076424842:length_sum=3786.0:mismatch_avg=3.4285714285714284:mismatch_max=13.0:mismatch_min=1.0:mismatch_std=3.457910186390453:mismatch_sum=72.0:name=N489760:qcovhsp_avg=99.88095238095238:qcovhsp_max=100.0:qcovhsp_min=99.5:qcovhsp_std=0.21821789023599242:qcovhsp_sum=2097.5:qend_avg=180.0952380952381:qend_max=182.0:qend_min=162.0:qend_std=4.265029447785348:qend_sum=3782.0:qstart_avg=1.0:qstart_max=1.0:qstart_min=1.0:qstart_std=0.0:qstart_sum=21.0:ref_name_counter=RS_GCF_002091635.1_protein.faa_NZ_BDAC01000004.1_279@PF00015_full_PFAM.106.366--21:scovhsp_avg=69.25238095238093:scovhsp_max=70.0:scovhsp_min=61.9:scovhsp_std=1.7151148788402037:scovhsp_sum=1454.2999999999995:send_avg=204.23809523809524:send_max=205.0:send_min=204.0:send_std=0.43643578047198484:send_sum=4289.0:sstart_avg=25.142857142857142:sstart_max=44.0:sstart_min=24.0:sstart_std=4.362175079999819:sstart_sum=528.0])0:7e-09[&&NHX:Sample_counter=rhizpot1--1||rhiztom1--4||rhiztom2--5||rhiztom3--16:Type_counter=capture--26:besthit_avg=97.88636363636364:besthit_max=99.5:besthit_min=92.3:besthit_std=2.165375905900133:besthit_sum=2153.5:bitscore_avg=267.6818181818182:bitscore_max=278.0:bitscore_min=232.0:bitscore_std=13.021543920004497:bitscore_sum=5889.0:capture_class_counter=c__Gammaproteobacteria--26:capture_domain_counter=d__Bacteria--26:capture_family_counter=f__Pseudomonadaceae--26:capture_genus_counter=g__Pseudomonas_E--1||g__Pseudomonas_M--25:capture_order_counter=o__Pseudomonadales--26:capture_phylum_counter=p__Proteobacteria--26:capture_species_counter=s__Pseudomonas_E batumici--1||s__Pseudomonas_M indica--25:evalue_avg=8.7131415806612e-79:evalue_max=1.91e-77:evalue_min=3.67e-95:evalue_std=4.0714605033966737e-78:evalue_sum=1.916891147745464e-77:gapopen_avg=0.36363636363636365:gapopen_max=2.0:gapopen_min=0.0:gapopen_std=0.5810872031479765:gapopen_sum=8.0:gtdb_class_counter=:gtdb_domain_counter=:gtdb_family_counter=:gtdb_genus_counter=:gtdb_order_counter=:gtdb_phylum_counter=:gtdb_species_counter=:heptad_counter=MCP-24H--1||MCP-40H--24||MCP-44H--1:lbd_counter=:length_avg=180.3181818181818:length_max=182.0:length_min=162.0:length_std=4.156307468762601:length_sum=3967.0:mismatch_avg=3.3181818181818183:mismatch_max=13.0:mismatch_min=1.0:mismatch_std=3.414065634378484:mismatch_sum=73.0:name=N489761:qcovhsp_avg=99.88636363636364:qcovhsp_max=100.0:qcovhsp_min=99.5:qcovhsp_std=0.21446601361444428:qcovhsp_sum=2197.5:qend_avg=180.0:qend_max=182.0:qend_min=162.0:qend_std=4.186144947778269:qend_sum=3960.0:qstart_avg=1.0:qstart_max=1.0:qstart_min=1.0:qstart_std=0.0:qstart_sum=22.0:ref_name_counter=RS_GCF_002091635.1_protein.faa_NZ_BDAC01000004.1_279@PF00015_full_PFAM.106.366--22:scovhsp_avg=69.26818181818179:scovhsp_max=70.0:scovhsp_min=61.9:scovhsp_std=1.6754207328413453:scovhsp_sum=1523.8999999999994:send_avg=204.22727272727272:send_max=205.0:send_min=204.0:send_std=0.42893202722888857:send_sum=4493.0:sstart_avg=25.09090909090909:sstart_max=44.0:sstart_min=24.0:sstart_std=4.264014327112209:sstart_sum=552.0],((0eab212f-5552-43a7-baf0-7264d6851bb9_3@MCPsignal.73.254:0[&&NHX:Sample=rhiztom1:Type=capture:besthit=98.9:bitscore=273.0:capture_class=c__Gammaproteobacteria:capture_domain=d__Bacteria:capture_family=f__Pseudomonadaceae:capture_genus=g__Pseudomonas_M:capture_order=o__Pseudomonadales:capture_phylum=p__Proteobacteria:capture_species=s__Pseudomonas_M indica:evalue=2.26e-93:gapopen=0.0:heptad=MCP-40H:length=181.0:mismatch=2.0:qcovhsp=100.0:qend=181.0:qstart=1.0:ref_name=RS_GCF_002091635.1_protein.faa_NZ_BDAC01000004.1_279@PF00015_full_PFAM.106.366:scovhsp=69.6:send=204.0:sstart=24.0],cec1b7c1-4975-58e1-b486-0ebbc8556b4a_2@MCPsignal.1046.1227:0[&&NHX:Sample=rhiztom3:Type=capture:besthit=98.9:bitscore=273.0:capture_class=c__Gammaproteobacteria:capture_domain=d__Bacteria:capture_family=f__Pseudomonadaceae:capture_genus=g__Pseudomonas_M:capture_order=o__Pseudomonadales:capture_phylum=p__Proteobacteria:capture_species=s__Pseudomonas_M indica:evalue=2.26e-93:gapopen=0.0:heptad=MCP-40H:length=181.0:mismatch=2.0:qcovhsp=100.0:qend=181.0:qstart=1.0:ref_name=RS_GCF_002091635.1_protein.faa_NZ_BDAC01000004.1_279@PF00015_full_PFAM.106.366:scovhsp=69.6:send=204.0:sstart=24.0]):0.00411343[&&NHX:Sample_counter=rhiztom1--1||rhiztom3--1:Type_counter=capture--2:besthit_avg=98.9:besthit_max=98.9:besthit_min=98.9:besthit_std=0.0:besthit_sum=197.8:bitscore_avg=273.0:bitscore_max=273.0:bitscore_min=273.0:bitscore_std=0.0:bitscore_sum=546.0:capture_class_counter=c__Gammaproteobacteria--2:capture_domain_counter=d__Bacteria--2:capture_family_counter=f__Pseudomonadaceae--2:capture_genus_counter=g__Pseudomonas_M--2:capture_order_counter=o__Pseudomonadales--2:capture_phylum_counter=p__Proteobacteria--2:capture_species_counter=s__Pseudomonas_M indica--2:evalue_avg=2.26e-93:evalue_max=2.26e-93:evalue_min=2.26e-93:evalue_std=0.0:evalue_sum=4.52e-93:gapopen_avg=0.0:gapopen_max=0.0:gapopen_min=0.0:gapopen_std=0.0:gapopen_sum=0.0:gtdb_class_counter=:gtdb_domain_counter=:gtdb_family_counter=:gtdb_genus_counter=:gtdb_order_counter=:gtdb_phylum_counter=:gtdb_species_counter=:heptad_counter=MCP-40H--2:lbd_counter=:length_avg=181.0:length_max=181.0:length_min=181.0:length_std=0.0:length_sum=362.0:mismatch_avg=2.0:mismatch_max=2.0:mismatch_min=2.0:mismatch_std=0.0:mismatch_sum=4.0:name=N489764:qcovhsp_avg=100.0:qcovhsp_max=100.0:qcovhsp_min=100.0:qcovhsp_std=0.0:qcovhsp_sum=200.0:qend_avg=181.0:qend_max=181.0:qend_min=181.0:qend_std=0.0:qend_sum=362.0:qstart_avg=1.0:qstart_max=1.0:qstart_min=1.0:qstart_std=0.0:qstart_sum=2.0:ref_name_counter=RS_GCF_002091635.1_protein.faa_NZ_BDAC01000004.1_279@PF00015_full_PFAM.106.366--2:scovhsp_avg=69.6:scovhsp_max=69.6:scovhsp_min=69.6:scovhsp_std=0.0:scovhsp_sum=139.2:send_avg=204.0:send_max=204.0:send_min=204.0:send_std=0.0:send_sum=408.0:sstart_avg=24.0:sstart_max=24.0:sstart_min=24.0:sstart_std=0.0:sstart_sum=48.0],(a21cd5ad-1f1d-4d34-8fbf-cb200d17d4d6_6@MCPsignal.78.259:0.00411351[&&NHX:Sample=rhiztom3:Type=capture:besthit=99.4:bitscore=276.0:capture_class=c__Gammaproteobacteria:capture_domain=d__Bacteria:capture_family=f__Pseudomonadaceae:capture_genus=g__Pseudomonas_M:capture_order=o__Pseudomonadales:capture_phylum=p__Proteobacteria:capture_species=s__Pseudomonas_M indica:evalue=1.38e-94:gapopen=0.0:heptad=MCP-40H:length=181.0:mismatch=1.0:qcovhsp=100.0:qend=181.0:qstart=1.0:ref_name=RS_GCF_002091635.1_protein.faa_NZ_BDAC01000004.1_279@PF00015_full_PFAM.106.366:scovhsp=69.6:send=204.0:sstart=24.0],267f1c0f-742f-4eda-a1de-b91d6dc3812c_6@MCPsignal.212.320:0.01468[&&NHX:Sample=rhiztom3:Type=capture:capture_class=c__Gammaproteobacteria:capture_domain=d__Bacteria:capture_family=f__Pseudomonadaceae:capture_genus=g__Pseudomonas_M:capture_order=o__Pseudomonadales:capture_phylum=p__Proteobacteria:capture_species=s__Pseudomonas_M indica:heptad=MCP-40H])0:5e-09[&&NHX:Sample_counter=rhiztom3--2:Type_counter=capture--2:besthit_avg=99.4:besthit_max=99.4:besthit_min=99.4:besthit_std=0:besthit_sum=99.4:bitscore_avg=276.0:bitscore_max=276.0:bitscore_min=276.0:bitscore_std=0:bitscore_sum=276.0:capture_class_counter=c__Gammaproteobacteria--2:capture_domain_counter=d__Bacteria--2:capture_family_counter=f__Pseudomonadaceae--2:capture_genus_counter=g__Pseudomonas_M--2:capture_order_counter=o__Pseudomonadales--2:capture_phylum_counter=p__Proteobacteria--2:capture_species_counter=s__Pseudomonas_M indica--2:evalue_avg=1.38e-94:evalue_max=1.38e-94:evalue_min=1.38e-94:evalue_std=0:evalue_sum=1.38e-94:gapopen_avg=0.0:gapopen_max=0.0:gapopen_min=0.0:gapopen_std=0:gapopen_sum=0.0:gtdb_class_counter=:gtdb_domain_counter=:gtdb_family_counter=:gtdb_genus_counter=:gtdb_order_counter=:gtdb_phylum_counter=:gtdb_species_counter=:heptad_counter=MCP-40H--2:lbd_counter=:length_avg=181.0:length_max=181.0:length_min=181.0:length_std=0:length_sum=181.0:mismatch_avg=1.0:mismatch_max=1.0:mismatch_min=1.0:mismatch_std=0:mismatch_sum=1.0:name=N489767:qcovhsp_avg=100.0:qcovhsp_max=100.0:qcovhsp_min=100.0:qcovhsp_std=0:qcovhsp_sum=100.0:qend_avg=181.0:qend_max=181.0:qend_min=181.0:qend_std=0:qend_sum=181.0:qstart_avg=1.0:qstart_max=1.0:qstart_min=1.0:qstart_std=0:qstart_sum=1.0:ref_name_counter=RS_GCF_002091635.1_protein.faa_NZ_BDAC01000004.1_279@PF00015_full_PFAM.106.366--1:scovhsp_avg=69.6:scovhsp_max=69.6:scovhsp_min=69.6:scovhsp_std=0:scovhsp_sum=69.6:send_avg=204.0:send_max=204.0:send_min=204.0:send_std=0:send_sum=204.0:sstart_avg=24.0:sstart_max=24.0:sstart_min=24.0:sstart_std=0:sstart_sum=24.0])0:5e-09[&&NHX:Sample_counter=rhiztom1--1||rhiztom3--3:Type_counter=capture--4:besthit_avg=99.06666666666668:besthit_max=99.4:besthit_min=98.9:besthit_std=0.2886751345948129:besthit_sum=297.20000000000005:bitscore_avg=274.0:bitscore_max=276.0:bitscore_min=273.0:bitscore_std=1.7320508075688772:bitscore_sum=822.0:capture_class_counter=c__Gammaproteobacteria--4:capture_domain_counter=d__Bacteria--4:capture_family_counter=f__Pseudomonadaceae--4:capture_genus_counter=g__Pseudomonas_M--4:capture_order_counter=o__Pseudomonadales--4:capture_phylum_counter=p__Proteobacteria--4:capture_species_counter=s__Pseudomonas_M indica--4:evalue_avg=1.5526666666666668e-93:evalue_max=2.26e-93:evalue_min=1.38e-94:evalue_std=1.225137271220386e-93:evalue_sum=4.658e-93:gapopen_avg=0.0:gapopen_max=0.0:gapopen_min=0.0:gapopen_std=0.0:gapopen_sum=0.0:gtdb_class_counter=:gtdb_domain_counter=:gtdb_family_counter=:gtdb_genus_counter=:gtdb_order_counter=:gtdb_phylum_counter=:gtdb_species_counter=:heptad_counter=MCP-40H--4:lbd_counter=:length_avg=181.0:length_max=181.0:length_min=181.0:length_std=0.0:length_sum=543.0:mismatch_avg=1.6666666666666667:mismatch_max=2.0:mismatch_min=1.0:mismatch_std=0.5773502691896257:mismatch_sum=5.0:name=N489768:qcovhsp_avg=100.0:qcovhsp_max=100.0:qcovhsp_min=100.0:qcovhsp_std=0.0:qcovhsp_sum=300.0:qend_avg=181.0:qend_max=181.0:qend_min=181.0:qend_std=0.0:qend_sum=543.0:qstart_avg=1.0:qstart_max=1.0:qstart_min=1.0:qstart_std=0.0:qstart_sum=3.0:ref_name_counter=RS_GCF_002091635.1_protein.faa_NZ_BDAC01000004.1_279@PF00015_full_PFAM.106.366--3:scovhsp_avg=69.6:scovhsp_max=69.6:scovhsp_min=69.6:scovhsp_std=0.0:scovhsp_sum=208.79999999999998:send_avg=204.0:send_max=204.0:send_min=204.0:send_std=0.0:send_sum=612.0:sstart_avg=24.0:sstart_max=24.0:sstart_min=24.0:sstart_std=0.0:sstart_sum=72.0])0:7e-09[&&NHX:Sample_counter=rhizpot1--1||rhiztom1--5||rhiztom2--5||rhiztom3--19:Type_counter=capture--30:besthit_avg=98.02799999999999:besthit_max=99.5:besthit_min=92.3:besthit_std=2.064687224093117:besthit_sum=2450.7:bitscore_avg=268.44:bitscore_max=278.0:bitscore_min=232.0:bitscore_std=12.369586357945309:bitscore_sum=6711.0:capture_class_counter=c__Gammaproteobacteria--30:capture_domain_counter=d__Bacteria--30:capture_family_counter=f__Pseudomonadaceae--30:capture_genus_counter=g__Pseudomonas_E--1||g__Pseudomonas_M--29:capture_order_counter=o__Pseudomonadales--30:capture_phylum_counter=p__Proteobacteria--30:capture_species_counter=s__Pseudomonas_E batumici--1||s__Pseudomonas_M indica--29:evalue_avg=7.66756459098186e-79:evalue_max=1.91e-77:evalue_min=3.67e-95:evalue_std=3.8194505523313593e-78:evalue_sum=1.9168911477454648e-77:gapopen_avg=0.32:gapopen_max=2.0:gapopen_min=0.0:gapopen_std=0.5567764362830022:gapopen_sum=8.0:gtdb_class_counter=:gtdb_domain_counter=:gtdb_family_counter=:gtdb_genus_counter=:gtdb_order_counter=:gtdb_phylum_counter=:gtdb_species_counter=:heptad_counter=MCP-24H--1||MCP-40H--28||MCP-44H--1:lbd_counter=:length_avg=180.4:length_max=182.0:length_min=162.0:length_std=3.8944404818493084:length_sum=4510.0:mismatch_avg=3.12:mismatch_max=13.0:mismatch_min=1.0:mismatch_std=3.2444824959716865:mismatch_sum=78.0:name=N489769:qcovhsp_avg=99.9:qcovhsp_max=100.0:qcovhsp_min=99.5:qcovhsp_std=0.2041241452319315:qcovhsp_sum=2497.5:qend_avg=180.12:qend_max=182.0:qend_min=162.0:qend_std=3.929800673486295:qend_sum=4503.0:qstart_avg=1.0:qstart_max=1.0:qstart_min=1.0:qstart_std=0.0:qstart_sum=25.0:ref_name_counter=RS_GCF_002091635.1_protein.faa_NZ_BDAC01000004.1_279@PF00015_full_PFAM.106.366--25:scovhsp_avg=69.30799999999999:scovhsp_max=70.0:scovhsp_min=61.9:scovhsp_std=1.5710718209765795:scovhsp_sum=1732.6999999999998:send_avg=204.2:send_max=205.0:send_min=204.0:send_std=0.408248290463863:send_sum=5105.0:sstart_avg=24.96:sstart_max=44.0:sstart_min=24.0:sstart_std=4.004996878900157:sstart_sum=624.0],701185bb-8615-5433-b117-4bf6c2f21193_6@MCPsignal.124.306:5e-09[&&NHX:Sample=rhiztom2:Type=capture:besthit=98.4:bitscore=269.0:capture_class=c__Gammaproteobacteria:capture_domain=d__Bacteria:capture_family=f__Pseudomonadaceae:capture_genus=g__Pseudomonas_M:capture_order=o__Pseudomonadales:capture_phylum=p__Proteobacteria:capture_species=s__Pseudomonas_M indica:evalue=1.57e-91:gapopen=1.0:heptad=MCP-40H:length=182.0:mismatch=2.0:qcovhsp=100.0:qend=182.0:qstart=1.0:ref_name=RS_GCF_002091635.1_protein.faa_NZ_BDAC01000004.1_279@PF00015_full_PFAM.106.366:scovhsp=69.6:send=204.0:sstart=24.0])0:1.8e-08[&&NHX:Sample_counter=rhizpot1--1||rhiztom1--5||rhiztom2--6||rhiztom3--19:Type_counter=capture--31:besthit_avg=98.04230769230769:besthit_max=99.5:besthit_min=92.3:besthit_std=2.0242871489831846:besthit_sum=2549.1:bitscore_avg=268.46153846153845:bitscore_max=278.0:bitscore_min=232.0:bitscore_std=12.120167554058877:bitscore_sum=6980.0:capture_class_counter=c__Gammaproteobacteria--31:capture_domain_counter=d__Bacteria--31:capture_family_counter=f__Pseudomonadaceae--31:capture_genus_counter=g__Pseudomonas_E--1||g__Pseudomonas_M--30:capture_order_counter=o__Pseudomonadales--31:capture_phylum_counter=p__Proteobacteria--31:capture_species_counter=s__Pseudomonas_E batumici--1||s__Pseudomonas_M indica--30:evalue_avg=7.372658260559539e-79:evalue_max=1.91e-77:evalue_min=3.67e-95:evalue_std=3.7453019309802205e-78:evalue_sum=1.91689114774548e-77:gapopen_avg=0.34615384615384615:gapopen_max=2.0:gapopen_min=0.0:gapopen_std=0.5615911461059686:gapopen_sum=9.0:gtdb_class_counter=:gtdb_domain_counter=:gtdb_family_counter=:gtdb_genus_counter=:gtdb_order_counter=:gtdb_phylum_counter=:gtdb_species_counter=:heptad_counter=MCP-24H--1||MCP-40H--29||MCP-44H--1:lbd_counter=:length_avg=180.46153846153845:length_max=182.0:length_min=162.0:length_std=3.8286370340450846:length_sum=4692.0:mismatch_avg=3.076923076923077:mismatch_max=13.0:mismatch_min=1.0:mismatch_std=3.186510027262766:mismatch_sum=80.0:name=N489771:qcovhsp_avg=99.90384615384616:qcovhsp_max=100.0:qcovhsp_min=99.5:qcovhsp_std=0.20095923811712507:qcovhsp_sum=2597.5:qend_avg=180.19230769230768:qend_max=182.0:qend_min=162.0:qend_std=3.8680147959306543:qend_sum=4685.0:qstart_avg=1.0:qstart_max=1.0:qstart_min=1.0:qstart_std=0.0:qstart_sum=26.0:ref_name_counter=RS_GCF_002091635.1_protein.faa_NZ_BDAC01000004.1_279@PF00015_full_PFAM.106.366--26:scovhsp_avg=69.31923076923077:scovhsp_max=70.0:scovhsp_min=61.9:scovhsp_std=1.540394554851251:scovhsp_sum=1802.3:send_avg=204.19230769230768:send_max=205.0:send_min=204.0:send_std=0.40191847623425014:send_sum=5309.0:sstart_avg=24.923076923076923:sstart_max=44.0:sstart_min=24.0:sstart_std=3.9285934065319297:sstart_sum=648.0])0.233:0.004017[&&NHX:Sample_counter=rhizpot1--1||rhiztom1--5||rhiztom2--7||rhiztom3--22:Type_counter=capture--35:besthit_avg=97.9925925925926:besthit_max=99.5:besthit_min=92.3:besthit_std=2.00171578823421:besthit_sum=2645.8:bitscore_avg=268.51851851851853:bitscore_max=278.0:bitscore_min=232.0:bitscore_std=11.888489489257344:bitscore_sum=7250.0:capture_class_counter=c__Gammaproteobacteria--32||c__Spirochaetia--3:capture_domain_counter=d__Bacteria--35:capture_family_counter=f__Pseudomonadaceae--32||f__UBA12059--3:capture_genus_counter=g__Pseudomonas_E--1||g__Pseudomonas_M--31||g__UBA12059--3:capture_order_counter=o__Pseudomonadales--32||o__Treponematales--3:capture_phylum_counter=p__Proteobacteria--32||p__Spirochaetota--3:capture_species_counter=s__Pseudomonas_E batumici--1||s__Pseudomonas_M indica--31||s__UBA12059 sp001829185--3:evalue_avg=7.099596843501796e-79:evalue_max=1.91e-77:evalue_min=3.67e-95:evalue_std=3.6753105199438224e-78:evalue_sum=1.9168911477454847e-77:gapopen_avg=0.37037037037037035:gapopen_max=2.0:gapopen_min=0.0:gapopen_std=0.5648790304908823:gapopen_sum=10.0:gtdb_class_counter=:gtdb_domain_counter=:gtdb_family_counter=:gtdb_genus_counter=:gtdb_order_counter=:gtdb_phylum_counter=:gtdb_species_counter=:heptad_counter=MCP-24H--1||MCP-40H--33||MCP-44H--1:lbd_counter=:length_avg=180.5185185185185:length_max=182.0:length_min=162.0:length_std=3.765944261713943:length_sum=4874.0:mismatch_avg=3.1481481481481484:mismatch_max=13.0:mismatch_min=1.0:mismatch_std=3.14647181781196:mismatch_sum=85.0:name=N489772:qcovhsp_avg=99.9074074074074:qcovhsp_max=100.0:qcovhsp_min=99.5:qcovhsp_std=0.1979236953317848:qcovhsp_sum=2697.5:qend_avg=180.25925925925927:qend_max=182.0:qend_min=162.0:qend_std=3.808821669115332:qend_sum=4867.0:qstart_avg=1.0:qstart_max=1.0:qstart_min=1.0:qstart_std=0.0:qstart_sum=27.0:ref_name_counter=RS_GCF_002091635.1_protein.faa_NZ_BDAC01000004.1_279@PF00015_full_PFAM.106.366--27:scovhsp_avg=69.32962962962962:scovhsp_max=70.0:scovhsp_min=61.9:scovhsp_std=1.5114472979475446:scovhsp_sum=1871.8999999999996:send_avg=204.1851851851852:send_max=205.0:send_min=204.0:send_std=0.3958473906635696:send_sum=5513.0:sstart_avg=24.88888888888889:sstart_max=44.0:sstart_min=24.0:sstart_std=3.8563966175427122:sstart_sum=672.0],(47ced54e-994c-4642-8cf0-c7aed27aba63_3@MCPsignal.216.397:0.00412239[&&NHX:Sample=rhiztom2:Type=capture:besthit=98.9:bitscore=276.0:capture_class=c__Gammaproteobacteria:capture_domain=d__Bacteria:capture_family=f__Pseudomonadaceae:capture_genus=g__Pseudomonas_M:capture_order=o__Pseudomonadales:capture_phylum=p__Proteobacteria:capture_species=s__Pseudomonas_M indica:evalue=2.77e-94:gapopen=0.0:heptad=MCP-40H:length=181.0:mismatch=2.0:qcovhsp=100.0:qend=181.0:qstart=1.0:ref_name=RS_GCF_002091635.1_protein.faa_NZ_BDAC01000004.1_279@PF00015_full_PFAM.106.366:scovhsp=69.6:send=204.0:sstart=24.0],(((((f6f61f91-ec42-4238-a7ce-542404fedc8d_6@MCPsignal.502.605:0[&&NHX:Sample=rhizpot3:Type=capture:capture_class=c__Desulfovibrionia:capture_domain=d__Bacteria:capture_family=f__Desulfovibrionaceae:capture_genus=g__Desulfovibrio:capture_order=o__Desulfovibrionales:capture_phylum=p__Desulfobacterota_I:capture_species=s__Desulfovibrio sp000403945:heptad=MCP-40H],80b1b029-b7e9-5ed5-9911-1c5f9a40695b_6@MCPsignal.25.128:0[&&NHX:Sample=rhiztom3:Type=capture:capture_class=c__Desulfovibrionia:capture_domain=d__Bacteria:capture_family=f__Desulfovibrionaceae:capture_genus=g__Desulfovibrio:capture_order=o__Desulfovibrionales:capture_phylum=p__Desulfobacterota_I:capture_species=s__Desulfovibrio sp000403945:heptad=MCP-40H])0:0[&&NHX:Sample_counter=rhizpot3--1||rhiztom3--1:Type_counter=capture--2:capture_class_counter=c__Desulfovibrionia--2:capture_domain_counter=d__Bacteria--2:capture_family_counter=f__Desulfovibrionaceae--2:capture_genus_counter=g__Desulfovibrio--2:capture_order_counter=o__Desulfovibrionales--2:capture_phylum_counter=p__Desulfobacterota_I--2:capture_species_counter=s__Desulfovibrio sp000403945--2:gtdb_class_counter=:gtdb_domain_counter=:gtdb_family_counter=:gtdb_genus_counter=:gtdb_order_counter=:gtdb_phylum_counter=:gtdb_species_counter=:heptad_counter=MCP-40H--2:lbd_counter=:name=N489776:ref_name_counter=],e6ceaf61-b767-4ba1-954e-095191618887_5@MCPsignal.24.127:0[&&NHX:Sample=rhiztom3:Type=capture:capture_class=c__Desulfovibrionia:capture_domain=d__Bacteria:capture_family=f__Desulfovibrionaceae:capture_genus=g__Desulfovibrio:capture_order=o__Desulfovibrionales:capture_phylum=p__Desulfobacterota_I:capture_species=s__Desulfovibrio sp000403945:heptad=MCP-40H])0:0[&&NHX:Sample_counter=rhizpot3--1||rhiztom3--2:Type_counter=capture--3:capture_class_counter=c__Desulfovibrionia--3:capture_domain_counter=d__Bacteria--3:capture_family_counter=f__Desulfovibrionaceae--3:capture_genus_counter=g__Desulfovibrio--3:capture_order_counter=o__Desulfovibrionales--3:capture_phylum_counter=p__Desulfobacterota_I--3:capture_species_counter=s__Desulfovibrio sp000403945--3:gtdb_class_counter=:gtdb_domain_counter=:gtdb_family_counter=:gtdb_genus_counter=:gtdb_order_counter=:gtdb_phylum_counter=:gtdb_species_counter=:heptad_counter=MCP-40H--3:lbd_counter=:name=N489778:ref_name_counter=],8784d997-5549-4297-9955-7b1d740db9cc_6@MCPsignal.23.126:0[&&NHX:Sample=rhiztom3:Type=capture:capture_class=c__Desulfovibrionia:capture_domain=d__Bacteria:capture_family=f__Desulfovibrionaceae:capture_genus=g__Desulfovibrio:capture_order=o__Desulfovibrionales:capture_phylum=p__Desulfobacterota_I:capture_species=s__Desulfovibrio sp000403945:heptad=MCP-40H])0:0[&&NHX:Sample_counter=rhizpot3--1||rhiztom3--3:Type_counter=capture--4:capture_class_counter=c__Desulfovibrionia--4:capture_domain_counter=d__Bacteria--4:capture_family_counter=f__Desulfovibrionaceae--4:capture_genus_counter=g__Desulfovibrio--4:capture_order_counter=o__Desulfovibrionales--4:capture_phylum_counter=p__Desulfobacterota_I--4:capture_species_counter=s__Desulfovibrio sp000403945--4:gtdb_class_counter=:gtdb_domain_counter=:gtdb_family_counter=:gtdb_genus_counter=:gtdb_order_counter=:gtdb_phylum_counter=:gtdb_species_counter=:heptad_counter=MCP-40H--4:lbd_counter=:name=N489780:ref_name_counter=],b6498ed6-71ee-55e4-ad27-2b0baf04760d_2@MCPsignal.24.127:0[&&NHX:Sample=rhiztom3:Type=capture:capture_class=c__Desulfovibrionia:capture_domain=d__Bacteria:capture_family=f__Desulfovibrionaceae:capture_genus=g__Desulfovibrio:capture_order=o__Desulfovibrionales:capture_phylum=p__Desulfobacterota_I:capture_species=s__Desulfovibrio sp000403945:heptad=MCP-40H])0:0[&&NHX:Sample_counter=rhizpot3--1||rhiztom3--4:Type_counter=capture--5:capture_class_counter=c__Desulfovibrionia--5:capture_domain_counter=d__Bacteria--5:capture_family_counter=f__Desulfovibrionaceae--5:capture_genus_counter=g__Desulfovibrio--5:capture_order_counter=o__Desulfovibrionales--5:capture_phylum_counter=p__Desulfobacterota_I--5:capture_species_counter=s__Desulfovibrio sp000403945--5:gtdb_class_counter=:gtdb_domain_counter=:gtdb_family_counter=:gtdb_genus_counter=:gtdb_order_counter=:gtdb_phylum_counter=:gtdb_species_counter=:heptad_counter=MCP-40H--5:lbd_counter=:name=N489782:ref_name_counter=],e2c581ae-071f-5579-b04c-e1c329e1d799_6@MCPsignal.23.126:0[&&NHX:Sample=rhiztom3:Type=capture:capture_class=c__Desulfovibrionia:capture_domain=d__Bacteria:capture_family=f__Desulfovibrionaceae:capture_genus=g__Desulfovibrio:capture_order=o__Desulfovibrionales:capture_phylum=p__Desulfobacterota_I:capture_species=s__Desulfovibrio sp000403945:heptad=MCP-40H]):5e-09[&&NHX:Sample_counter=rhizpot3--1||rhiztom3--5:Type_counter=capture--6:capture_class_counter=c__Desulfovibrionia--6:capture_domain_counter=d__Bacteria--6:capture_family_counter=f__Desulfovibrionaceae--6:capture_genus_counter=g__Desulfovibrio--6:capture_order_counter=o__Desulfovibrionales--6:capture_phylum_counter=p__Desulfobacterota_I--6:capture_species_counter=s__Desulfovibrio sp000403945--6:gtdb_class_counter=:gtdb_domain_counter=:gtdb_family_counter=:gtdb_genus_counter=:gtdb_order_counter=:gtdb_phylum_counter=:gtdb_species_counter=:heptad_counter=MCP-40H--6:lbd_counter=:name=N489784:ref_name_counter=])0:1.8e-08[&&NHX:Sample_counter=rhizpot3--1||rhiztom2--1||rhiztom3--5:Type_counter=capture--7:besthit_avg=98.9:besthit_max=98.9:besthit_min=98.9:besthit_std=0:besthit_sum=98.9:bitscore_avg=276.0:bitscore_max=276.0:bitscore_min=276.0:bitscore_std=0:bitscore_sum=276.0:capture_class_counter=c__Desulfovibrionia--6||c__Gammaproteobacteria--1:capture_domain_counter=d__Bacteria--7:capture_family_counter=f__Desulfovibrionaceae--6||f__Pseudomonadaceae--1:capture_genus_counter=g__Desulfovibrio--6||g__Pseudomonas_M--1:capture_order_counter=o__Desulfovibrionales--6||o__Pseudomonadales--1:capture_phylum_counter=p__Desulfobacterota_I--6||p__Proteobacteria--1:capture_species_counter=s__Desulfovibrio sp000403945--6||s__Pseudomonas_M indica--1:evalue_avg=2.77e-94:evalue_max=2.77e-94:evalue_min=2.77e-94:evalue_std=0:evalue_sum=2.77e-94:gapopen_avg=0.0:gapopen_max=0.0:gapopen_min=0.0:gapopen_std=0:gapopen_sum=0.0:gtdb_class_counter=:gtdb_domain_counter=:gtdb_family_counter=:gtdb_genus_counter=:gtdb_order_counter=:gtdb_phylum_counter=:gtdb_species_counter=:heptad_counter=MCP-40H--7:lbd_counter=:length_avg=181.0:length_max=181.0:length_min=181.0:length_std=0:length_sum=181.0:mismatch_avg=2.0:mismatch_max=2.0:mismatch_min=2.0:mismatch_std=0:mismatch_sum=2.0:name=N489785:qcovhsp_avg=100.0:qcovhsp_max=100.0:qcovhsp_min=100.0:qcovhsp_std=0:qcovhsp_sum=100.0:qend_avg=181.0:qend_max=181.0:qend_min=181.0:qend_std=0:qend_sum=181.0:qstart_avg=1.0:qstart_max=1.0:qstart_min=1.0:qstart_std=0:qstart_sum=1.0:ref_name_counter=RS_GCF_002091635.1_protein.faa_NZ_BDAC01000004.1_279@PF00015_full_PFAM.106.366--1:scovhsp_avg=69.6:scovhsp_max=69.6:scovhsp_min=69.6:scovhsp_std=0:scovhsp_sum=69.6:send_avg=204.0:send_max=204.0:send_min=204.0:send_std=0:send_sum=204.0:sstart_avg=24.0:sstart_max=24.0:sstart_min=24.0:sstart_std=0:sstart_sum=24.0])0:0.000210476[&&NHX:Sample_counter=rhizpot1--1||rhizpot3--1||rhiztom1--5||rhiztom2--8||rhiztom3--27:Type_counter=capture--42:besthit_avg=98.025:besthit_max=99.5:besthit_min=92.3:besthit_std=1.9717683358778173:besthit_sum=2744.7000000000003:bitscore_avg=268.7857142857143:bitscore_max=278.0:bitscore_min=232.0:bitscore_std=11.751618148175558:bitscore_sum=7526.0:capture_class_counter=c__Desulfovibrionia--6||c__Gammaproteobacteria--33||c__Spirochaetia--3:capture_domain_counter=d__Bacteria--42:capture_family_counter=f__Desulfovibrionaceae--6||f__Pseudomonadaceae--33||f__UBA12059--3:capture_genus_counter=g__Desulfovibrio--6||g__Pseudomonas_E--1||g__Pseudomonas_M--32||g__UBA12059--3:capture_order_counter=o__Desulfovibrionales--6||o__Pseudomonadales--33||o__Treponematales--3:capture_phylum_counter=p__Desulfobacterota_I--6||p__Proteobacteria--33||p__Spirochaetota--3:capture_species_counter=s__Desulfovibrio sp000403945--6||s__Pseudomonas_E batumici--1||s__Pseudomonas_M indica--32||s__UBA12059 sp001829185--3:evalue_avg=6.846039813376732e-79:evalue_max=1.91e-77:evalue_min=3.67e-95:evalue_std=3.609101838073189e-78:evalue_sum=1.9168911477454847e-77:gapopen_avg=0.35714285714285715:gapopen_max=2.0:gapopen_min=0.0:gapopen_std=0.5587211398983505:gapopen_sum=10.0:gtdb_class_counter=:gtdb_domain_counter=:gtdb_family_counter=:gtdb_genus_counter=:gtdb_order_counter=:gtdb_phylum_counter=:gtdb_species_counter=:heptad_counter=MCP-24H--1||MCP-40H--40||MCP-44H--1:lbd_counter=:length_avg=180.53571428571428:length_max=182.0:length_min=162.0:length_std=3.6966665951021223:length_sum=5055.0:mismatch_avg=3.107142857142857:mismatch_max=13.0:mismatch_min=1.0:mismatch_std=3.095268620118104:mismatch_sum=87.0:name=N489786:qcovhsp_avg=99.91071428571429:qcovhsp_max=100.0:qcovhsp_min=99.5:qcovhsp_std=0.1950105138937399:qcovhsp_sum=2797.5:qend_avg=180.28571428571428:qend_max=182.0:qend_min=162.0:qend_std=3.740243038816861:qend_sum=5048.0:qstart_avg=1.0:qstart_max=1.0:qstart_min=1.0:qstart_std=0.0:qstart_sum=28.0:ref_name_counter=RS_GCF_002091635.1_protein.faa_NZ_BDAC01000004.1_279@PF00015_full_PFAM.106.366--28:scovhsp_avg=69.33928571428571:scovhsp_max=70.0:scovhsp_min=61.9:scovhsp_std=1.4840732950139435:scovhsp_sum=1941.4999999999998:send_avg=204.17857142857142:send_max=205.0:send_min=204.0:send_std=0.3900210277874798:send_sum=5717.0:sstart_avg=24.857142857142858:sstart_max=44.0:sstart_min=24.0:sstart_std=3.788034628828827:sstart_sum=696.0],(((31d74f64-0c8c-4819-846b-cabd96cfb266_1@MCPsignal.37.141:0[&&NHX:Sample=rhiztom2:Type=capture:capture_class=c__Desulfovibrionia:capture_domain=d__Bacteria:capture_family=f__Desulfovibrionaceae:capture_genus=g__Desulfovibrio:capture_order=o__Desulfovibrionales:capture_phylum=p__Desulfobacterota_I:capture_species=s__Desulfovibrio sp000403945:heptad=MCP-40H],63e536b4-e29c-4f6d-947a-0c1a6bd57029_3@MCPsignal.23.127:0[&&NHX:Sample=rhiztom2:Type=capture:capture_class=c__Desulfovibrionia:capture_domain=d__Bacteria:capture_family=f__Desulfovibrionaceae:capture_genus=g__Desulfovibrio:capture_order=o__Desulfovibrionales:capture_phylum=p__Desulfobacterota_I:capture_species=s__Desulfovibrio sp000403945:heptad=MCP-40H])0:0[&&NHX:Sample_counter=rhiztom2--2:Type_counter=capture--2:capture_class_counter=c__Desulfovibrionia--2:capture_domain_counter=d__Bacteria--2:capture_family_counter=f__Desulfovibrionaceae--2:capture_genus_counter=g__Desulfovibrio--2:capture_order_counter=o__Desulfovibrionales--2:capture_phylum_counter=p__Desulfobacterota_I--2:capture_species_counter=s__Desulfovibrio sp000403945--2:gtdb_class_counter=:gtdb_domain_counter=:gtdb_family_counter=:gtdb_genus_counter=:gtdb_order_counter=:gtdb_phylum_counter=:gtdb_species_counter=:heptad_counter=MCP-40H--2:lbd_counter=:name=N489789:ref_name_counter=],74489273-41ad-45d1-a141-2283a8ffcd44_4@MCPsignal.22.126:0[&&NHX:Sample=rhiztom2:Type=capture:capture_class=c__Desulfovibrionia:capture_domain=d__Bacteria:capture_family=f__Desulfovibrionaceae:capture_genus=g__Desulfovibrio:capture_order=o__Desulfovibrionales:capture_phylum=p__Desulfobacterota_I:capture_species=s__Desulfovibrio sp000403945:heptad=MCP-40H]):5e-09[&&NHX:Sample_counter=rhiztom2--3:Type_counter=capture--3:capture_class_counter=c__Desulfovibrionia--3:capture_domain_counter=d__Bacteria--3:capture_family_counter=f__Desulfovibrionaceae--3:capture_genus_counter=g__Desulfovibrio--3:capture_order_counter=o__Desulfovibrionales--3:capture_phylum_counter=p__Desulfobacterota_I--3:capture_species_counter=s__Desulfovibrio sp000403945--3:gtdb_class_counter=:gtdb_domain_counter=:gtdb_family_counter=:gtdb_genus_counter=:gtdb_order_counter=:gtdb_phylum_counter=:gtdb_species_counter=:heptad_counter=MCP-40H--3:lbd_counter=:name=N489791:ref_name_counter=],(aa10965e-396e-43a0-a4d8-ac6a83f0f71b_4@MCPsignal.180.361:0.00831059[&&NHX:Sample=rhiztom2:Type=capture:besthit=89.0:bitscore=272.0:capture_class=c__Gammaproteobacteria:capture_domain=d__Bacteria:capture_family=f__Pseudomonadaceae:capture_genus=g__Pseudomonas_M:capture_order=o__Pseudomonadales:capture_phylum=p__Proteobacteria:capture_species=s__Pseudomonas_M indica:evalue=9.17e-93:gapopen=0.0:heptad=MCP-40H:length=181.0:mismatch=20.0:qcovhsp=100.0:qend=181.0:qstart=1.0:ref_name=RS_GCF_002091635.1_protein.faa_NZ_BDAC01000004.1_279@PF00015_full_PFAM.106.366:scovhsp=69.6:send=204.0:sstart=24.0],a06d3b3f-de20-45a1-b6db-b1daaa1a8332_5@MCPsignal.166.347:0.00411982[&&NHX:Sample=rhiztom3:Type=capture:besthit=96.7:bitscore=273.0:capture_class=c__Gammaproteobacteria:capture_domain=d__Bacteria:capture_family=f__Pseudomonadaceae:capture_genus=g__Pseudomonas_M:capture_order=o__Pseudomonadales:capture_phylum=p__Proteobacteria:capture_species=s__Pseudomonas_M indica:evalue=2.26e-93:gapopen=0.0:heptad=MCP-40H:length=181.0:mismatch=6.0:qcovhsp=100.0:qend=181.0:qstart=1.0:ref_name=RS_GCF_002091635.1_protein.faa_NZ_BDAC01000004.1_279@PF00015_full_PFAM.106.366:scovhsp=69.6:send=204.0:sstart=24.0])0.743:0.00412423[&&NHX:Sample_counter=rhiztom2--1||rhiztom3--1:Type_counter=capture--2:besthit_avg=92.85:besthit_max=96.7:besthit_min=89.0:besthit_std=5.444722215136418:besthit_sum=185.7:bitscore_avg=272.5:bitscore_max=273.0:bitscore_min=272.0:bitscore_std=0.7071067811865476:bitscore_sum=545.0:capture_class_counter=c__Gammaproteobacteria--2:capture_domain_counter=d__Bacteria--2:capture_family_counter=f__Pseudomonadaceae--2:capture_genus_counter=g__Pseudomonas_M--2:capture_order_counter=o__Pseudomonadales--2:capture_phylum_counter=p__Proteobacteria--2:capture_species_counter=s__Pseudomonas_M indica--2:evalue_avg=5.7150000000000005e-93:evalue_max=9.17e-93:evalue_min=2.26e-93:evalue_std=4.886107857999044e-93:evalue_sum=1.1430000000000001e-92:gapopen_avg=0.0:gapopen_max=0.0:gapopen_min=0.0:gapopen_std=0.0:gapopen_sum=0.0:gtdb_class_counter=:gtdb_domain_counter=:gtdb_family_counter=:gtdb_genus_counter=:gtdb_order_counter=:gtdb_phylum_counter=:gtdb_species_counter=:heptad_counter=MCP-40H--2:lbd_counter=:length_avg=181.0:length_max=181.0:length_min=181.0:length_std=0.0:length_sum=362.0:mismatch_avg=13.0:mismatch_max=20.0:mismatch_min=6.0:mismatch_std=9.899494936611665:mismatch_sum=26.0:name=N489794:qcovhsp_avg=100.0:qcovhsp_max=100.0:qcovhsp_min=100.0:qcovhsp_std=0.0:qcovhsp_sum=200.0:qend_avg=181.0:qend_max=181.0:qend_min=181.0:qend_std=0.0:qend_sum=362.0:qstart_avg=1.0:qstart_max=1.0:qstart_min=1.0:qstart_std=0.0:qstart_sum=2.0:ref_name_counter=RS_GCF_002091635.1_protein.faa_NZ_BDAC01000004.1_279@PF00015_full_PFAM.106.366--2:scovhsp_avg=69.6:scovhsp_max=69.6:scovhsp_min=69.6:scovhsp_std=0.0:scovhsp_sum=139.2:send_avg=204.0:send_max=204.0:send_min=204.0:send_std=0.0:send_sum=408.0:sstart_avg=24.0:sstart_max=24.0:sstart_min=24.0:sstart_std=0.0:sstart_sum=48.0])0:5e-09[&&NHX:Sample_counter=rhiztom2--4||rhiztom3--1:Type_counter=capture--5:besthit_avg=92.85:besthit_max=96.7:besthit_min=89.0:besthit_std=5.444722215136418:besthit_sum=185.7:bitscore_avg=272.5:bitscore_max=273.0:bitscore_min=272.0:bitscore_std=0.7071067811865476:bitscore_sum=545.0:capture_class_counter=c__Desulfovibrionia--3||c__Gammaproteobacteria--2:capture_domain_counter=d__Bacteria--5:capture_family_counter=f__Desulfovibrionaceae--3||f__Pseudomonadaceae--2:capture_genus_counter=g__Desulfovibrio--3||g__Pseudomonas_M--2:capture_order_counter=o__Desulfovibrionales--3||o__Pseudomonadales--2:capture_phylum_counter=p__Desulfobacterota_I--3||p__Proteobacteria--2:capture_species_counter=s__Desulfovibrio sp000403945--3||s__Pseudomonas_M indica--2:evalue_avg=5.7150000000000005e-93:evalue_max=9.17e-93:evalue_min=2.26e-93:evalue_std=4.886107857999044e-93:evalue_sum=1.1430000000000001e-92:gapopen_avg=0.0:gapopen_max=0.0:gapopen_min=0.0:gapopen_std=0.0:gapopen_sum=0.0:gtdb_class_counter=:gtdb_domain_counter=:gtdb_family_counter=:gtdb_genus_counter=:gtdb_order_counter=:gtdb_phylum_counter=:gtdb_species_counter=:heptad_counter=MCP-40H--5:lbd_counter=:length_avg=181.0:length_max=181.0:length_min=181.0:length_std=0.0:length_sum=362.0:mismatch_avg=13.0:mismatch_max=20.0:mismatch_min=6.0:mismatch_std=9.899494936611665:mismatch_sum=26.0:name=N489795:qcovhsp_avg=100.0:qcovhsp_max=100.0:qcovhsp_min=100.0:qcovhsp_std=0.0:qcovhsp_sum=200.0:qend_avg=181.0:qend_max=181.0:qend_min=181.0:qend_std=0.0:qend_sum=362.0:qstart_avg=1.0:qstart_max=1.0:qstart_min=1.0:qstart_std=0.0:qstart_sum=2.0:ref_name_counter=RS_GCF_002091635.1_protein.faa_NZ_BDAC01000004.1_279@PF00015_full_PFAM.106.366--2:scovhsp_avg=69.6:scovhsp_max=69.6:scovhsp_min=69.6:scovhsp_std=0.0:scovhsp_sum=139.2:send_avg=204.0:send_max=204.0:send_min=204.0:send_std=0.0:send_sum=408.0:sstart_avg=24.0:sstart_max=24.0:sstart_min=24.0:sstart_std=0.0:sstart_sum=48.0])0:1.3e-08[&&NHX:Sample_counter=rhizpot1--1||rhizpot3--1||rhiztom1--5||rhiztom2--12||rhiztom3--28:Type_counter=capture--47:besthit_avg=97.68000000000002:besthit_max=99.5:besthit_min=89.0:besthit_std=2.523052338626427:besthit_sum=2930.4000000000005:bitscore_avg=269.03333333333336:bitscore_max=278.0:bitscore_min=232.0:bitscore_std=11.378998602487053:bitscore_sum=8071.0:capture_class_counter=c__Desulfovibrionia--9||c__Gammaproteobacteria--35||c__Spirochaetia--3:capture_domain_counter=d__Bacteria--47:capture_family_counter=f__Desulfovibrionaceae--9||f__Pseudomonadaceae--35||f__UBA12059--3:capture_genus_counter=g__Desulfovibrio--9||g__Pseudomonas_E--1||g__Pseudomonas_M--34||g__UBA12059--3:capture_order_counter=o__Desulfovibrionales--9||o__Pseudomonadales--35||o__Treponematales--3:capture_phylum_counter=p__Desulfobacterota_I--9||p__Proteobacteria--35||p__Spirochaetota--3:capture_species_counter=s__Desulfovibrio sp000403945--9||s__Pseudomonas_E batumici--1||s__Pseudomonas_M indica--34||s__UBA12059 sp001829185--3:evalue_avg=6.389637159151616e-79:evalue_max=1.91e-77:evalue_min=3.67e-95:evalue_std=3.4867557705598503e-78:evalue_sum=1.916891147745485e-77:gapopen_avg=0.3333333333333333:gapopen_max=2.0:gapopen_min=0.0:gapopen_std=0.5466722735905339:gapopen_sum=10.0:gtdb_class_counter=:gtdb_domain_counter=:gtdb_family_counter=:gtdb_genus_counter=:gtdb_order_counter=:gtdb_phylum_counter=:gtdb_species_counter=:heptad_counter=MCP-24H--1||MCP-40H--45||MCP-44H--1:lbd_counter=:length_avg=180.56666666666666:length_max=182.0:length_min=162.0:length_std=3.568862789348367:length_sum=5417.0:mismatch_avg=3.7666666666666666:mismatch_max=20.0:mismatch_min=1.0:mismatch_std=4.3126384702073794:mismatch_sum=113.0:name=N489796:qcovhsp_avg=99.91666666666667:qcovhsp_max=100.0:qcovhsp_min=99.5:qcovhsp_std=0.18952451089472586:qcovhsp_sum=2997.5:qend_avg=180.33333333333334:qend_max=182.0:qend_min=162.0:qend_std=3.6135123168972076:qend_sum=5410.0:qstart_avg=1.0:qstart_max=1.0:qstart_min=1.0:qstart_std=0.0:qstart_sum=30.0:ref_name_counter=RS_GCF_002091635.1_protein.faa_NZ_BDAC01000004.1_279@PF00015_full_PFAM.106.366--30:scovhsp_avg=69.35666666666665:scovhsp_max=70.0:scovhsp_min=61.9:scovhsp_std=1.4335110822691621:scovhsp_sum=2080.7:send_avg=204.16666666666666:send_max=205.0:send_min=204.0:send_std=0.3790490217894517:send_sum=6125.0:sstart_avg=24.8:sstart_max=44.0:sstart_min=24.0:sstart_std=3.661542919552376:sstart_sum=744.0])0:1.3e-08[&&NHX:Sample_counter=rhizpot1--1||rhizpot3--1||rhiztom1--5||rhiztom2--12||rhiztom3--29:Type_counter=capture--48:besthit_avg=97.71935483870969:besthit_max=99.5:besthit_min=89.0:besthit_std=2.490303777298226:besthit_sum=3029.3000000000006:bitscore_avg=269.19354838709677:bitscore_max=278.0:bitscore_min=232.0:bitscore_std=11.223247761792512:bitscore_sum=8345.0:capture_class_counter=c__Desulfovibrionia--9||c__Gammaproteobacteria--36||c__Spirochaetia--3:capture_domain_counter=d__Bacteria--48:capture_family_counter=f__Desulfovibrionaceae--9||f__Pseudomonadaceae--36||f__UBA12059--3:capture_genus_counter=g__Desulfovibrio--9||g__Pseudomonas_E--1||g__Pseudomonas_M--35||g__UBA12059--3:capture_order_counter=o__Desulfovibrionales--9||o__Pseudomonadales--36||o__Treponematales--3:capture_phylum_counter=p__Desulfobacterota_I--9||p__Proteobacteria--36||p__Spirochaetota--3:capture_species_counter=s__Desulfovibrio sp000403945--9||s__Pseudomonas_E batumici--1||s__Pseudomonas_M indica--35||s__UBA12059 sp001829185--3:evalue_avg=6.183519831437048e-79:evalue_max=1.91e-77:evalue_min=3.67e-95:evalue_std=3.430071004043177e-78:evalue_sum=1.916891147745485e-77:gapopen_avg=0.3225806451612903:gapopen_max=2.0:gapopen_min=0.0:gapopen_std=0.5408078385892441:gapopen_sum=10.0:gtdb_class_counter=:gtdb_domain_counter=:gtdb_family_counter=:gtdb_genus_counter=:gtdb_order_counter=:gtdb_phylum_counter=:gtdb_species_counter=:heptad_counter=MCP-24H--1||MCP-40H--46||MCP-44H--1:lbd_counter=:length_avg=180.58064516129033:length_max=182.0:length_min=162.0:length_std=3.509740669891789:length_sum=5598.0:mismatch_avg=3.7096774193548385:mismatch_max=20.0:mismatch_min=1.0:mismatch_std=4.25200774840229:mismatch_sum=115.0:name=N489797:qcovhsp_avg=99.91935483870968:qcovhsp_max=100.0:qcovhsp_min=99.5:qcovhsp_std=0.1869391252764915:qcovhsp_sum=3097.5:qend_avg=180.3548387096774:qend_max=182.0:qend_min=162.0:qend_std=3.5547938252147553:qend_sum=5591.0:qstart_avg=1.0:qstart_max=1.0:qstart_min=1.0:qstart_std=0.0:qstart_sum=31.0:ref_name_counter=RS_GCF_002091635.1_protein.faa_NZ_BDAC01000004.1_279@PF00015_full_PFAM.106.366--31:scovhsp_avg=69.36451612903225:scovhsp_max=70.0:scovhsp_min=61.9:scovhsp_std=1.41009417820153:scovhsp_sum=2150.2999999999997:send_avg=204.16129032258064:send_max=205.0:send_min=204.0:send_std=0.373878250552983:send_sum=6329.0:sstart_avg=24.774193548387096:sstart_max=44.0:sstart_min=24.0:sstart_std=3.6028662424922637:sstart_sum=768.0])0:1.3e-08[&&NHX:Sample_counter=rhizpot1--1||rhizpot3--1||rhiztom1--5||rhiztom2--12||rhiztom3--31:Type_counter=capture--50:besthit_avg=97.72424242424243:besthit_max=99.5:besthit_min=89.0:besthit_std=2.411305442990155:besthit_sum=3224.9:bitscore_avg=269.42424242424244:bitscore_max=278.0:bitscore_min=232.0:bitscore_std=10.905933886623096:bitscore_sum=8891.0:capture_class_counter=c__Desulfovibrionia--9||c__Gammaproteobacteria--38||c__Spirochaetia--3:capture_domain_counter=d__Bacteria--50:capture_family_counter=f__Desulfovibrionaceae--9||f__Pseudomonadaceae--38||f__UBA12059--3:capture_genus_counter=g__Desulfovibrio--9||g__Pseudomonas_E--1||g__Pseudomonas_M--37||g__UBA12059--3:capture_order_counter=o__Desulfovibrionales--9||o__Pseudomonadales--38||o__Treponematales--3:capture_phylum_counter=p__Desulfobacterota_I--9||p__Proteobacteria--38||p__Spirochaetota--3:capture_species_counter=s__Desulfovibrio sp000403945--9||s__Pseudomonas_E batumici--1||s__Pseudomonas_M indica--37||s__UBA12059 sp001829185--3:evalue_avg=5.808761053774201e-79:evalue_max=1.91e-77:evalue_min=3.67e-95:evalue_std=3.324529969441051e-78:evalue_sum=1.9168911477454862e-77:gapopen_avg=0.30303030303030304:gapopen_max=2.0:gapopen_min=0.0:gapopen_std=0.5294365215047317:gapopen_sum=10.0:gtdb_class_counter=:gtdb_domain_counter=:gtdb_family_counter=:gtdb_genus_counter=:gtdb_order_counter=:gtdb_phylum_counter=:gtdb_species_counter=:heptad_counter=MCP-24H--1||MCP-40H--48||MCP-44H--1:lbd_counter=:length_avg=180.6060606060606:length_max=182.0:length_min=162.0:length_std=3.399810600785303:length_sum=5960.0:mismatch_avg=3.727272727272727:mismatch_max=20.0:mismatch_min=1.0:mismatch_std=4.117589762779368:mismatch_sum=123.0:name=N489798:qcovhsp_avg=99.92424242424242:qcovhsp_max=100.0:qcovhsp_min=99.5:qcovhsp_std=0.18205477031360476:qcovhsp_sum=3297.5:qend_avg=180.3939393939394:qend_max=182.0:qend_min=162.0:qend_std=3.4454625409677755:qend_sum=5953.0:qstart_avg=1.0:qstart_max=1.0:qstart_min=1.0:qstart_std=0.0:qstart_sum=33.0:ref_name_counter=RS_GCF_002091635.1_protein.faa_NZ_BDAC01000004.1_279@PF00015_full_PFAM.106.366--33:scovhsp_avg=69.37878787878788:scovhsp_max=70.0:scovhsp_min=61.9:scovhsp_std=1.3665095992522278:scovhsp_sum=2289.5:send_avg=204.15151515151516:send_max=205.0:send_min=204.0:send_std=0.3641095406272095:send_sum=6737.0:sstart_avg=24.727272727272727:sstart_max=44.0:sstart_min=24.0:sstart_std=3.493500458643945:sstart_sum=816.0])0:1.3e-08[&&NHX:Sample_counter=rhizpot1--1||rhizpot3--1||rhiztom1--6||rhiztom2--12||rhiztom3--31:Type_counter=capture--51:besthit_avg=97.77352941176471:besthit_max=99.5:besthit_min=89.0:besthit_std=2.3918179751773483:besthit_sum=3324.3:bitscore_avg=269.5882352941176:bitscore_max=278.0:bitscore_min=232.0:bitscore_std=10.781908660677916:bitscore_sum=9166.0:capture_class_counter=c__Desulfovibrionia--9||c__Gammaproteobacteria--39||c__Spirochaetia--3:capture_domain_counter=d__Bacteria--51:capture_family_counter=f__Desulfovibrionaceae--9||f__Pseudomonadaceae--39||f__UBA12059--3:capture_genus_counter=g__Desulfovibrio--9||g__Pseudomonas_E--1||g__Pseudomonas_M--38||g__UBA12059--3:capture_order_counter=o__Desulfovibrionales--9||o__Pseudomonadales--39||o__Treponematales--3:capture_phylum_counter=p__Desulfobacterota_I--9||p__Proteobacteria--39||p__Spirochaetota--3:capture_species_counter=s__Desulfovibrio sp000403945--9||s__Pseudomonas_E batumici--1||s__Pseudomonas_M indica--38||s__UBA12059 sp001829185--3:evalue_avg=5.6379151404279e-79:evalue_max=1.91e-77:evalue_min=3.67e-95:evalue_std=3.275286143343616e-78:evalue_sum=1.9168911477454862e-77:gapopen_avg=0.29411764705882354:gapopen_max=2.0:gapopen_min=0.0:gapopen_std=0.5239368319955838:gapopen_sum=10.0:gtdb_class_counter=:gtdb_domain_counter=:gtdb_family_counter=:gtdb_genus_counter=:gtdb_order_counter=:gtdb_phylum_counter=:gtdb_species_counter=:heptad_counter=MCP-24H--1||MCP-40H--49||MCP-44H--1:lbd_counter=:length_avg=180.58823529411765:length_max=182.0:length_min=162.0:length_std=3.3495150898150006:length_sum=6140.0:mismatch_avg=3.6470588235294117:mismatch_max=20.0:mismatch_min=1.0:mismatch_std=4.081609552846706:mismatch_sum=124.0:name=N489799:qcovhsp_avg=99.92647058823529:qcovhsp_max=100.0:qcovhsp_min=99.5:qcovhsp_std=0.1797453139767855:qcovhsp_sum=3397.5:qend_avg=180.38235294117646:qend_max=182.0:qend_min=162.0:qend_std=3.3935295461729322:qend_sum=6133.0:qstart_avg=1.0:qstart_max=1.0:qstart_min=1.0:qstart_std=0.0:qstart_sum=34.0:ref_name_counter=RS_GCF_002091635.1_protein.faa_NZ_BDAC01000004.1_279@PF00015_full_PFAM.106.366--34:scovhsp_avg=69.37352941176471:scovhsp_max=70.0:scovhsp_min=61.9:scovhsp_std=1.3459949172602959:scovhsp_sum=2358.7:send_avg=204.14705882352942:send_max=205.0:send_min=204.0:send_std=0.359490627953571:send_sum=6941.0:sstart_avg=24.735294117647058:sstart_max=44.0:sstart_min=24.0:sstart_std=3.4404793845802835:sstart_sum=841.0])0:1.3e-08[&&NHX:Sample_counter=rhizpot1--1||rhizpot3--1||rhiztom1--7||rhiztom2--12||rhiztom3--33:Type_counter=capture--54:besthit_avg=97.41621621621621:besthit_max=99.5:besthit_min=85.1:besthit_std=3.095742014221894:besthit_sum=3604.3999999999996:bitscore_avg=269.4864864864865:bitscore_max=278.0:bitscore_min=232.0:bitscore_std=10.542563523434215:bitscore_sum=9971.0:capture_class_counter=c__Desulfovibrionia--9||c__Gammaproteobacteria--42||c__Spirochaetia--3:capture_domain_counter=d__Bacteria--54:capture_family_counter=f__Desulfovibrionaceae--9||f__Pseudomonadaceae--42||f__UBA12059--3:capture_genus_counter=g__Desulfovibrio--9||g__Pseudomonas_E--1||g__Pseudomonas_M--41||g__UBA12059--3:capture_order_counter=o__Desulfovibrionales--9||o__Pseudomonadales--42||o__Treponematales--3:capture_phylum_counter=p__Desulfobacterota_I--9||p__Proteobacteria--42||p__Spirochaetota--3:capture_species_counter=s__Desulfovibrio sp000403945--9||s__Pseudomonas_E batumici--1||s__Pseudomonas_M indica--41||s__UBA12059 sp001829185--3:evalue_avg=5.18078688631483e-79:evalue_max=1.91e-77:evalue_min=3.67e-95:evalue_std=3.1397263800121935e-78:evalue_sum=1.916891147936487e-77:gapopen_avg=0.2702702702702703:gapopen_max=2.0:gapopen_min=0.0:gapopen_std=0.5081911631052416:gapopen_sum=10.0:gtdb_class_counter=:gtdb_domain_counter=:gtdb_family_counter=:gtdb_genus_counter=:gtdb_order_counter=:gtdb_phylum_counter=:gtdb_species_counter=:heptad_counter=MCP-24H--1||MCP-40H--51||MCP-44H--2:lbd_counter=:length_avg=180.6216216216216:length_max=182.0:length_min=162.0:length_std=3.208940214042215:length_sum=6683.0:mismatch_avg=4.324324324324325:mismatch_max=27.0:mismatch_min=1.0:mismatch_std=5.477499703605926:mismatch_sum=160.0:name=N489800:qcovhsp_avg=99.93243243243244:qcovhsp_max=100.0:qcovhsp_min=99.5:qcovhsp_std=0.17329174830334546:qcovhsp_sum=3697.5:qend_avg=180.43243243243242:qend_max=182.0:qend_min=162.0:qend_std=3.2535496900440273:qend_sum=6676.0:qstart_avg=1.0:qstart_max=1.0:qstart_min=1.0:qstart_std=0.0:qstart_sum=37.0:ref_name_counter=RS_GCF_002091635.1_protein.faa_NZ_BDAC01000004.1_279@PF00015_full_PFAM.106.366--37:scovhsp_avg=69.39189189189187:scovhsp_max=70.0:scovhsp_min=61.9:scovhsp_std=1.2902149645135317:scovhsp_sum=2567.4999999999995:send_avg=204.13513513513513:send_max=205.0:send_min=204.0:send_std=0.3465834966066909:send_sum=7553.0:sstart_avg=24.675675675675677:sstart_max=44.0:sstart_min=24.0:sstart_std=3.3002866378379756:sstart_sum=913.0])0:1.3e-08[&&NHX:Sample_counter=rhizpot1--1||rhizpot3--1||rhiztom1--7||rhiztom2--13||rhiztom3--37:Type_counter=capture--59:besthit_avg=97.45526315789475:besthit_max=99.5:besthit_min=85.1:besthit_std=3.0630930638923535:besthit_sum=3703.3:bitscore_avg=269.6578947368421:bitscore_max=278.0:bitscore_min=232.0:bitscore_std=10.45266373858183:bitscore_sum=10247.0:capture_class_counter=c__Acidobacteriae--1||c__Desulfovibrionia--9||c__Gammaproteobacteria--43||c__Spirochaetia--6:capture_domain_counter=d__Bacteria--59:capture_family_counter=f__Bryobacteraceae--1||f__Desulfovibrionaceae--9||f__Pseudomonadaceae--43||f__UBA12059--6:capture_genus_counter=g__Desulfovibrio--9||g__Palsa-89--1||g__Pseudomonas_E--1||g__Pseudomonas_M--42||g__UBA12059--6:capture_order_counter=o__Bryobacterales--1||o__Desulfovibrionales--9||o__Pseudomonadales--43||o__Treponematales--6:capture_phylum_counter=p__Acidobacteriota--1||p__Desulfobacterota_I--9||p__Proteobacteria--43||p__Spirochaetota--6:capture_species_counter=s__Desulfovibrio sp000403945--9||s__Palsa-89 sp003162425--1||s__Pseudomonas_E batumici--1||s__Pseudomonas_M indica--42||s__UBA12059 sp001829185--6:evalue_avg=5.044450389306544e-79:evalue_max=1.91e-77:evalue_min=3.67e-95:evalue_std=3.0981471573264853e-78:evalue_sum=1.9168911479364868e-77:gapopen_avg=0.2631578947368421:gapopen_max=2.0:gapopen_min=0.0:gapopen_std=0.5031903903991438:gapopen_sum=10.0:gtdb_class_counter=:gtdb_domain_counter=:gtdb_family_counter=:gtdb_genus_counter=:gtdb_order_counter=:gtdb_phylum_counter=:gtdb_species_counter=:heptad_counter=MCP-24H--1||MCP-40H--56||MCP-44H--2:lbd_counter=:length_avg=180.6315789473684:length_max=182.0:length_min=162.0:length_std=3.1658742239240913:length_sum=6864.0:mismatch_avg=4.2631578947368425:mismatch_max=27.0:mismatch_min=1.0:mismatch_std=5.416113149673955:mismatch_sum=162.0:name=N489801:qcovhsp_avg=99.9342105263158:qcovhsp_max=100.0:qcovhsp_min=99.5:qcovhsp_std=0.17128499372505218:qcovhsp_sum=3797.5:qend_avg=180.44736842105263:qend_max=182.0:qend_min=162.0:qend_std=3.2106021025031173:qend_sum=6857.0:qstart_avg=1.0:qstart_max=1.0:qstart_min=1.0:qstart_std=0.0:qstart_sum=38.0:ref_name_counter=RS_GCF_002091635.1_protein.faa_NZ_BDAC01000004.1_279@PF00015_full_PFAM.106.366--38:scovhsp_avg=69.39736842105263:scovhsp_max=70.0:scovhsp_min=61.9:scovhsp_std=1.2731078895503223:scovhsp_sum=2637.1:send_avg=204.1315789473684:send_max=205.0:send_min=204.0:send_std=0.34256998745010436:send_sum=7757.0:sstart_avg=24.657894736842106:sstart_max=44.0:sstart_min=24.0:sstart_std=3.257227438054455:sstart_sum=937.0],(55cb7dbd-d9e5-4816-b1da-c35b2d064a1d_4@MCPsignal.62.143:0.059293[&&NHX:Sample=rhiztom3:Type=capture:capture_class=c__Gammaproteobacteria:capture_domain=d__Bacteria:capture_family=f__Pseudomonadaceae:capture_genus=g__Pseudomonas_Q:capture_order=o__Pseudomonadales:capture_phylum=p__Proteobacteria:capture_species=s__Pseudomonas_Q kirkiae:heptad=MCP-24H],(((((((((((((((((((((((((((((((((((((((((((((((((((((((((((((((((((((((((((((((((((((((((((((((((((cb4df578-5b19-4351-9bc2-2a928cc6c024_5@MCPsignal.224.405:0[&&NHX:Sample=rhizpot3:Type=capture:besthit=99.4:bitscore=276.0:capture_class=c__Gammaproteobacteria:capture_domain=d__Bacteria:capture_family=f__Pseudomonadaceae:capture_genus=g__Pseudomonas_M:capture_order=o__Pseudomonadales:capture_phylum=p__Proteobacteria:capture_species=s__Pseudomonas_M indica:evalue=1.38e-94:gapopen=0.0:heptad=MCP-40H:length=181.0:mismatch=1.0:qcovhsp=100.0:qend=181.0:qstart=1.0:ref_name=RS_GCF_002091635.1_protein.faa_NZ_BDAC01000004.1_279@PF00015_full_PFAM.106.366:scovhsp=69.6:send=204.0:sstart=24.0],66f48fa0-1913-4dc9-8494-eaa63ff4995d_4@MCPsignal.884.1065:0[&&NHX:Sample=rhizpot3:Type=capture:besthit=99.4:bitscore=276.0:capture_class=c__Gammaproteobacteria:capture_domain=d__Bacteria:capture_family=f__Pseudomonadaceae:capture_genus=g__Pseudomonas_M:capture_order=o__Pseudomonadales:capture_phylum=p__Proteobacteria:capture_species=s__Pseudomonas_M indica:evalue=1.38e-94:gapopen=0.0:heptad=MCP-40H:length=181.0:mismatch=1.0:qcovhsp=100.0:qend=181.0:qstart=1.0:ref_name=RS_GCF_002091635.1_protein.faa_NZ_BDAC01000004.1_279@PF00015_full_PFAM.106.366:scovhsp=69.6:send=204.0:sstart=24.0])0:0[&&NHX:Sample_counter=rhizpot3--2:Type_counter=capture--2:besthit_avg=99.4:besthit_max=99.4:besthit_min=99.4:besthit_std=0.0:besthit_sum=198.8:bitscore_avg=276.0:bitscore_max=276.0:bitscore_min=276.0:bitscore_std=0.0:bitscore_sum=552.0:capture_class_counter=c__Gammaproteobacteria--2:capture_domain_counter=d__Bacteria--2:capture_family_counter=f__Pseudomonadaceae--2:capture_genus_counter=g__Pseudomonas_M--2:capture_order_counter=o__Pseudomonadales--2:capture_phylum_counter=p__Proteobacteria--2:capture_species_counter=s__Pseudomonas_M indica--2:evalue_avg=1.38e-94:evalue_max=1.38e-94:evalue_min=1.38e-94:evalue_std=0.0:evalue_sum=2.76e-94:gapopen_avg=0.0:gapopen_max=0.0:gapopen_min=0.0:gapopen_std=0.0:gapopen_sum=0.0:gtdb_class_counter=:gtdb_domain_counter=:gtdb_family_counter=:gtdb_genus_counter=:gtdb_order_counter=:gtdb_phylum_counter=:gtdb_species_counter=:heptad_counter=MCP-40H--2:lbd_counter=:length_avg=181.0:length_max=181.0:length_min=181.0:length_std=0.0:length_sum=362.0:mismatch_avg=1.0:mismatch_max=1.0:mismatch_min=1.0:mismatch_std=0.0:mismatch_sum=2.0:name=N489805:qcovhsp_avg=100.0:qcovhsp_max=100.0:qcovhsp_min=100.0:qcovhsp_std=0.0:qcovhsp_sum=200.0:qend_avg=181.0:qend_max=181.0:qend_min=181.0:qend_std=0.0:qend_sum=362.0:qstart_avg=1.0:qstart_max=1.0:qstart_min=1.0:qstart_std=0.0:qstart_sum=2.0:ref_name_counter=RS_GCF_002091635.1_protein.faa_NZ_BDAC01000004.1_279@PF00015_full_PFAM.106.366--2:scovhsp_avg=69.6:scovhsp_max=69.6:scovhsp_min=69.6:scovhsp_std=0.0:scovhsp_sum=139.2:send_avg=204.0:send_max=204.0:send_min=204.0:send_std=0.0:send_sum=408.0:sstart_avg=24.0:sstart_max=24.0:sstart_min=24.0:sstart_std=0.0:sstart_sum=48.0],29b6c4bd-d777-460b-b30a-413bb77dd590_3@MCPsignal.38.219:0[&&NHX:Sample=rhiztom1:Type=capture:besthit=99.4:bitscore=276.0:capture_class=c__Gammaproteobacteria:capture_domain=d__Bacteria:capture_family=f__Pseudomonadaceae:capture_genus=g__Pseudomonas_M:capture_order=o__Pseudomonadales:capture_phylum=p__Proteobacteria:capture_species=s__Pseudomonas_M indica:evalue=1.38e-94:gapopen=0.0:heptad=MCP-40H:length=181.0:mismatch=1.0:qcovhsp=100.0:qend=181.0:qstart=1.0:ref_name=RS_GCF_002091635.1_protein.faa_NZ_BDAC01000004.1_279@PF00015_full_PFAM.106.366:scovhsp=69.6:send=204.0:sstart=24.0])0:0[&&NHX:Sample_counter=rhizpot3--2||rhiztom1--1:Type_counter=capture--3:besthit_avg=99.40000000000002:besthit_max=99.4:besthit_min=99.4:besthit_std=1.7404671430534633e-14:besthit_sum=298.20000000000005:bitscore_avg=276.0:bitscore_max=276.0:bitscore_min=276.0:bitscore_std=0.0:bitscore_sum=828.0:capture_class_counter=c__Gammaproteobacteria--3:capture_domain_counter=d__Bacteria--3:capture_family_counter=f__Pseudomonadaceae--3:capture_genus_counter=g__Pseudomonas_M--3:capture_order_counter=o__Pseudomonadales--3:capture_phylum_counter=p__Proteobacteria--3:capture_species_counter=s__Pseudomonas_M indica--3:evalue_avg=1.38e-94:evalue_max=1.38e-94:evalue_min=1.38e-94:evalue_std=0.0:evalue_sum=4.14e-94:gapopen_avg=0.0:gapopen_max=0.0:gapopen_min=0.0:gapopen_std=0.0:gapopen_sum=0.0:gtdb_class_counter=:gtdb_domain_counter=:gtdb_family_counter=:gtdb_genus_counter=:gtdb_order_counter=:gtdb_phylum_counter=:gtdb_species_counter=:heptad_counter=MCP-40H--3:lbd_counter=:length_avg=181.0:length_max=181.0:length_min=181.0:length_std=0.0:length_sum=543.0:mismatch_avg=1.0:mismatch_max=1.0:mismatch_min=1.0:mismatch_std=0.0:mismatch_sum=3.0:name=N489807:qcovhsp_avg=100.0:qcovhsp_max=100.0:qcovhsp_min=100.0:qcovhsp_std=0.0:qcovhsp_sum=300.0:qend_avg=181.0:qend_max=181.0:qend_min=181.0:qend_std=0.0:qend_sum=543.0:qstart_avg=1.0:qstart_max=1.0:qstart_min=1.0:qstart_std=0.0:qstart_sum=3.0:ref_name_counter=RS_GCF_002091635.1_protein.faa_NZ_BDAC01000004.1_279@PF00015_full_PFAM.106.366--3:scovhsp_avg=69.6:scovhsp_max=69.6:scovhsp_min=69.6:scovhsp_std=0.0:scovhsp_sum=208.79999999999998:send_avg=204.0:send_max=204.0:send_min=204.0:send_std=0.0:send_sum=612.0:sstart_avg=24.0:sstart_max=24.0:sstart_min=24.0:sstart_std=0.0:sstart_sum=72.0],e1f2e6bc-9770-4180-893e-bf61753a596b_6@MCPsignal.241.422:0[&&NHX:Sample=rhiztom1:Type=capture:besthit=99.4:bitscore=276.0:capture_class=c__Gammaproteobacteria:capture_domain=d__Bacteria:capture_family=f__Pseudomonadaceae:capture_genus=g__Pseudomonas_M:capture_order=o__Pseudomonadales:capture_phylum=p__Proteobacteria:capture_species=s__Pseudomonas_M indica:evalue=1.38e-94:gapopen=0.0:heptad=MCP-40H:length=181.0:mismatch=1.0:qcovhsp=100.0:qend=181.0:qstart=1.0:ref_name=RS_GCF_002091635.1_protein.faa_NZ_BDAC01000004.1_279@PF00015_full_PFAM.106.366:scovhsp=69.6:send=204.0:sstart=24.0])0:0[&&NHX:Sample_counter=rhizpot3--2||rhiztom1--2:Type_counter=capture--4:besthit_avg=99.4:besthit_max=99.4:besthit_min=99.4:besthit_std=0.0:besthit_sum=397.6:bitscore_avg=276.0:bitscore_max=276.0:bitscore_min=276.0:bitscore_std=0.0:bitscore_sum=1104.0:capture_class_counter=c__Gammaproteobacteria--4:capture_domain_counter=d__Bacteria--4:capture_family_counter=f__Pseudomonadaceae--4:capture_genus_counter=g__Pseudomonas_M--4:capture_order_counter=o__Pseudomonadales--4:capture_phylum_counter=p__Proteobacteria--4:capture_species_counter=s__Pseudomonas_M indica--4:evalue_avg=1.38e-94:evalue_max=1.38e-94:evalue_min=1.38e-94:evalue_std=0.0:evalue_sum=5.52e-94:gapopen_avg=0.0:gapopen_max=0.0:gapopen_min=0.0:gapopen_std=0.0:gapopen_sum=0.0:gtdb_class_counter=:gtdb_domain_counter=:gtdb_family_counter=:gtdb_genus_counter=:gtdb_order_counter=:gtdb_phylum_counter=:gtdb_species_counter=:heptad_counter=MCP-40H--4:lbd_counter=:length_avg=181.0:length_max=181.0:length_min=181.0:length_std=0.0:length_sum=724.0:mismatch_avg=1.0:mismatch_max=1.0:mismatch_min=1.0:mismatch_std=0.0:mismatch_sum=4.0:name=N489809:qcovhsp_avg=100.0:qcovhsp_max=100.0:qcovhsp_min=100.0:qcovhsp_std=0.0:qcovhsp_sum=400.0:qend_avg=181.0:qend_max=181.0:qend_min=181.0:qend_std=0.0:qend_sum=724.0:qstart_avg=1.0:qstart_max=1.0:qstart_min=1.0:qstart_std=0.0:qstart_sum=4.0:ref_name_counter=RS_GCF_002091635.1_protein.faa_NZ_BDAC01000004.1_279@PF00015_full_PFAM.106.366--4:scovhsp_avg=69.6:scovhsp_max=69.6:scovhsp_min=69.6:scovhsp_std=0.0:scovhsp_sum=278.4:send_avg=204.0:send_max=204.0:send_min=204.0:send_std=0.0:send_sum=816.0:sstart_avg=24.0:sstart_max=24.0:sstart_min=24.0:sstart_std=0.0:sstart_sum=96.0],ccec2def-32d4-45aa-88dc-491737daa456_6@MCPsignal.270.451:0[&&NHX:Sample=rhiztom1:Type=capture:besthit=99.4:bitscore=276.0:capture_class=c__Gammaproteobacteria:capture_domain=d__Bacteria:capture_family=f__Pseudomonadaceae:capture_genus=g__Pseudomonas_M:capture_order=o__Pseudomonadales:capture_phylum=p__Proteobacteria:capture_species=s__Pseudomonas_M indica:evalue=1.38e-94:gapopen=0.0:heptad=MCP-40H:length=181.0:mismatch=1.0:qcovhsp=100.0:qend=181.0:qstart=1.0:ref_name=RS_GCF_002091635.1_protein.faa_NZ_BDAC01000004.1_279@PF00015_full_PFAM.106.366:scovhsp=69.6:send=204.0:sstart=24.0])0:0[&&NHX:Sample_counter=rhizpot3--2||rhiztom1--3:Type_counter=capture--5:besthit_avg=99.4:besthit_max=99.4:besthit_min=99.4:besthit_std=0.0:besthit_sum=497.0:bitscore_avg=276.0:bitscore_max=276.0:bitscore_min=276.0:bitscore_std=0.0:bitscore_sum=1380.0:capture_class_counter=c__Gammaproteobacteria--5:capture_domain_counter=d__Bacteria--5:capture_family_counter=f__Pseudomonadaceae--5:capture_genus_counter=g__Pseudomonas_M--5:capture_order_counter=o__Pseudomonadales--5:capture_phylum_counter=p__Proteobacteria--5:capture_species_counter=s__Pseudomonas_M indica--5:evalue_avg=1.38e-94:evalue_max=1.38e-94:evalue_min=1.38e-94:evalue_std=0.0:evalue_sum=6.9e-94:gapopen_avg=0.0:gapopen_max=0.0:gapopen_min=0.0:gapopen_std=0.0:gapopen_sum=0.0:gtdb_class_counter=:gtdb_domain_counter=:gtdb_family_counter=:gtdb_genus_counter=:gtdb_order_counter=:gtdb_phylum_counter=:gtdb_species_counter=:heptad_counter=MCP-40H--5:lbd_counter=:length_avg=181.0:length_max=181.0:length_min=181.0:length_std=0.0:length_sum=905.0:mismatch_avg=1.0:mismatch_max=1.0:mismatch_min=1.0:mismatch_std=0.0:mismatch_sum=5.0:name=N489811:qcovhsp_avg=100.0:qcovhsp_max=100.0:qcovhsp_min=100.0:qcovhsp_std=0.0:qcovhsp_sum=500.0:qend_avg=181.0:qend_max=181.0:qend_min=181.0:qend_std=0.0:qend_sum=905.0:qstart_avg=1.0:qstart_max=1.0:qstart_min=1.0:qstart_std=0.0:qstart_sum=5.0:ref_name_counter=RS_GCF_002091635.1_protein.faa_NZ_BDAC01000004.1_279@PF00015_full_PFAM.106.366--5:scovhsp_avg=69.6:scovhsp_max=69.6:scovhsp_min=69.6:scovhsp_std=0.0:scovhsp_sum=348.0:send_avg=204.0:send_max=204.0:send_min=204.0:send_std=0.0:send_sum=1020.0:sstart_avg=24.0:sstart_max=24.0:sstart_min=24.0:sstart_std=0.0:sstart_sum=120.0],ed92e7f0-622f-47f5-ba21-6df5493174f8_2@MCPsignal.40.221:0[&&NHX:Sample=rhiztom1:Type=capture:besthit=99.4:bitscore=276.0:capture_class=c__Gammaproteobacteria:capture_domain=d__Bacteria:capture_family=f__Pseudomonadaceae:capture_genus=g__Pseudomonas_M:capture_order=o__Pseudomonadales:capture_phylum=p__Proteobacteria:capture_species=s__Pseudomonas_M indica:evalue=1.38e-94:gapopen=0.0:heptad=MCP-40H:length=181.0:mismatch=1.0:qcovhsp=100.0:qend=181.0:qstart=1.0:ref_name=RS_GCF_002091635.1_protein.faa_NZ_BDAC01000004.1_279@PF00015_full_PFAM.106.366:scovhsp=69.6:send=204.0:sstart=24.0])0:0[&&NHX:Sample_counter=rhizpot3--2||rhiztom1--4:Type_counter=capture--6:besthit_avg=99.39999999999999:besthit_max=99.4:besthit_min=99.4:besthit_std=1.556721137788958e-14:besthit_sum=596.4:bitscore_avg=276.0:bitscore_max=276.0:bitscore_min=276.0:bitscore_std=0.0:bitscore_sum=1656.0:capture_class_counter=c__Gammaproteobacteria--6:capture_domain_counter=d__Bacteria--6:capture_family_counter=f__Pseudomonadaceae--6:capture_genus_counter=g__Pseudomonas_M--6:capture_order_counter=o__Pseudomonadales--6:capture_phylum_counter=p__Proteobacteria--6:capture_species_counter=s__Pseudomonas_M indica--6:evalue_avg=1.38e-94:evalue_max=1.38e-94:evalue_min=1.38e-94:evalue_std=0.0:evalue_sum=8.28e-94:gapopen_avg=0.0:gapopen_max=0.0:gapopen_min=0.0:gapopen_std=0.0:gapopen_sum=0.0:gtdb_class_counter=:gtdb_domain_counter=:gtdb_family_counter=:gtdb_genus_counter=:gtdb_order_counter=:gtdb_phylum_counter=:gtdb_species_counter=:heptad_counter=MCP-40H--6:lbd_counter=:length_avg=181.0:length_max=181.0:length_min=181.0:length_std=0.0:length_sum=1086.0:mismatch_avg=1.0:mismatch_max=1.0:mismatch_min=1.0:mismatch_std=0.0:mismatch_sum=6.0:name=N489813:qcovhsp_avg=100.0:qcovhsp_max=100.0:qcovhsp_min=100.0:qcovhsp_std=0.0:qcovhsp_sum=600.0:qend_avg=181.0:qend_max=181.0:qend_min=181.0:qend_std=0.0:qend_sum=1086.0:qstart_avg=1.0:qstart_max=1.0:qstart_min=1.0:qstart_std=0.0:qstart_sum=6.0:ref_name_counter=RS_GCF_002091635.1_protein.faa_NZ_BDAC01000004.1_279@PF00015_full_PFAM.106.366--6:scovhsp_avg=69.60000000000001:scovhsp_max=69.6:scovhsp_min=69.6:scovhsp_std=1.556721137788958e-14:scovhsp_sum=417.6:send_avg=204.0:send_max=204.0:send_min=204.0:send_std=0.0:send_sum=1224.0:sstart_avg=24.0:sstart_max=24.0:sstart_min=24.0:sstart_std=0.0:sstart_sum=144.0],645b308c-4b76-400b-84b5-ed65021a7fd3_5@MCPsignal.207.388:0[&&NHX:Sample=rhiztom1:Type=capture:besthit=99.4:bitscore=276.0:capture_class=c__Gammaproteobacteria:capture_domain=d__Bacteria:capture_family=f__Pseudomonadaceae:capture_genus=g__Pseudomonas_M:capture_order=o__Pseudomonadales:capture_phylum=p__Proteobacteria:capture_species=s__Pseudomonas_M indica:evalue=1.38e-94:gapopen=0.0:heptad=MCP-40H:length=181.0:mismatch=1.0:qcovhsp=100.0:qend=181.0:qstart=1.0:ref_name=RS_GCF_002091635.1_protein.faa_NZ_BDAC01000004.1_279@PF00015_full_PFAM.106.366:scovhsp=69.6:send=204.0:sstart=24.0])0:0[&&NHX:Sample_counter=rhizpot3--2||rhiztom1--5:Type_counter=capture--7:besthit_avg=99.39999999999999:besthit_max=99.4:besthit_min=99.4:besthit_std=1.5349477418661813e-14:besthit_sum=695.8:bitscore_avg=276.0:bitscore_max=276.0:bitscore_min=276.0:bitscore_std=0.0:bitscore_sum=1932.0:capture_class_counter=c__Gammaproteobacteria--7:capture_domain_counter=d__Bacteria--7:capture_family_counter=f__Pseudomonadaceae--7:capture_genus_counter=g__Pseudomonas_M--7:capture_order_counter=o__Pseudomonadales--7:capture_phylum_counter=p__Proteobacteria--7:capture_species_counter=s__Pseudomonas_M indica--7:evalue_avg=1.38e-94:evalue_max=1.38e-94:evalue_min=1.38e-94:evalue_std=0.0:evalue_sum=9.66e-94:gapopen_avg=0.0:gapopen_max=0.0:gapopen_min=0.0:gapopen_std=0.0:gapopen_sum=0.0:gtdb_class_counter=:gtdb_domain_counter=:gtdb_family_counter=:gtdb_genus_counter=:gtdb_order_counter=:gtdb_phylum_counter=:gtdb_species_counter=:heptad_counter=MCP-40H--7:lbd_counter=:length_avg=181.0:length_max=181.0:length_min=181.0:length_std=0.0:length_sum=1267.0:mismatch_avg=1.0:mismatch_max=1.0:mismatch_min=1.0:mismatch_std=0.0:mismatch_sum=7.0:name=N489815:qcovhsp_avg=100.0:qcovhsp_max=100.0:qcovhsp_min=100.0:qcovhsp_std=0.0:qcovhsp_sum=700.0:qend_avg=181.0:qend_max=181.0:qend_min=181.0:qend_std=0.0:qend_sum=1267.0:qstart_avg=1.0:qstart_max=1.0:qstart_min=1.0:qstart_std=0.0:qstart_sum=7.0:ref_name_counter=RS_GCF_002091635.1_protein.faa_NZ_BDAC01000004.1_279@PF00015_full_PFAM.106.366--7:scovhsp_avg=69.60000000000001:scovhsp_max=69.6:scovhsp_min=69.6:scovhsp_std=1.5349477418661813e-14:scovhsp_sum=487.20000000000005:send_avg=204.0:send_max=204.0:send_min=204.0:send_std=0.0:send_sum=1428.0:sstart_avg=24.0:sstart_max=24.0:sstart_min=24.0:sstart_std=0.0:sstart_sum=168.0],68692f00-0d89-4b60-8632-6aee6ea0bf9a_6@MCPsignal.32.213:0[&&NHX:Sample=rhiztom1:Type=capture:besthit=99.4:bitscore=276.0:capture_class=c__Gammaproteobacteria:capture_domain=d__Bacteria:capture_family=f__Pseudomonadaceae:capture_genus=g__Pseudomonas_M:capture_order=o__Pseudomonadales:capture_phylum=p__Proteobacteria:capture_species=s__Pseudomonas_M indica:evalue=1.38e-94:gapopen=0.0:heptad=MCP-40H:length=181.0:mismatch=1.0:qcovhsp=100.0:qend=181.0:qstart=1.0:ref_name=RS_GCF_002091635.1_protein.faa_NZ_BDAC01000004.1_279@PF00015_full_PFAM.106.366:scovhsp=69.6:send=204.0:sstart=24.0])0:0[&&NHX:Sample_counter=rhizpot3--2||rhiztom1--6:Type_counter=capture--8:besthit_avg=99.4:besthit_max=99.4:besthit_min=99.4:besthit_std=0.0:besthit_sum=795.2:bitscore_avg=276.0:bitscore_max=276.0:bitscore_min=276.0:bitscore_std=0.0:bitscore_sum=2208.0:capture_class_counter=c__Gammaproteobacteria--8:capture_domain_counter=d__Bacteria--8:capture_family_counter=f__Pseudomonadaceae--8:capture_genus_counter=g__Pseudomonas_M--8:capture_order_counter=o__Pseudomonadales--8:capture_phylum_counter=p__Proteobacteria--8:capture_species_counter=s__Pseudomonas_M indica--8:evalue_avg=1.38e-94:evalue_max=1.38e-94:evalue_min=1.38e-94:evalue_std=0.0:evalue_sum=1.104e-93:gapopen_avg=0.0:gapopen_max=0.0:gapopen_min=0.0:gapopen_std=0.0:gapopen_sum=0.0:gtdb_class_counter=:gtdb_domain_counter=:gtdb_family_counter=:gtdb_genus_counter=:gtdb_order_counter=:gtdb_phylum_counter=:gtdb_species_counter=:heptad_counter=MCP-40H--8:lbd_counter=:length_avg=181.0:length_max=181.0:length_min=181.0:length_std=0.0:length_sum=1448.0:mismatch_avg=1.0:mismatch_max=1.0:mismatch_min=1.0:mismatch_std=0.0:mismatch_sum=8.0:name=N489817:qcovhsp_avg=100.0:qcovhsp_max=100.0:qcovhsp_min=100.0:qcovhsp_std=0.0:qcovhsp_sum=800.0:qend_avg=181.0:qend_max=181.0:qend_min=181.0:qend_std=0.0:qend_sum=1448.0:qstart_avg=1.0:qstart_max=1.0:qstart_min=1.0:qstart_std=0.0:qstart_sum=8.0:ref_name_counter=RS_GCF_002091635.1_protein.faa_NZ_BDAC01000004.1_279@PF00015_full_PFAM.106.366--8:scovhsp_avg=69.6:scovhsp_max=69.6:scovhsp_min=69.6:scovhsp_std=0.0:scovhsp_sum=556.8:send_avg=204.0:send_max=204.0:send_min=204.0:send_std=0.0:send_sum=1632.0:sstart_avg=24.0:sstart_max=24.0:sstart_min=24.0:sstart_std=0.0:sstart_sum=192.0],87698685-20fa-4716-bef6-9ffd65953a4f_1@MCPsignal.181.362:0[&&NHX:Sample=rhiztom1:Type=capture:besthit=99.4:bitscore=276.0:capture_class=c__Gammaproteobacteria:capture_domain=d__Bacteria:capture_family=f__Pseudomonadaceae:capture_genus=g__Pseudomonas_M:capture_order=o__Pseudomonadales:capture_phylum=p__Proteobacteria:capture_species=s__Pseudomonas_M indica:evalue=1.38e-94:gapopen=0.0:heptad=MCP-40H:length=181.0:mismatch=1.0:qcovhsp=100.0:qend=181.0:qstart=1.0:ref_name=RS_GCF_002091635.1_protein.faa_NZ_BDAC01000004.1_279@PF00015_full_PFAM.106.366:scovhsp=69.6:send=204.0:sstart=24.0])0:0[&&NHX:Sample_counter=rhizpot3--2||rhiztom1--7:Type_counter=capture--9:besthit_avg=99.4:besthit_max=99.4:besthit_min=99.4:besthit_std=0.0:besthit_sum=894.6:bitscore_avg=276.0:bitscore_max=276.0:bitscore_min=276.0:bitscore_std=0.0:bitscore_sum=2484.0:capture_class_counter=c__Gammaproteobacteria--9:capture_domain_counter=d__Bacteria--9:capture_family_counter=f__Pseudomonadaceae--9:capture_genus_counter=g__Pseudomonas_M--9:capture_order_counter=o__Pseudomonadales--9:capture_phylum_counter=p__Proteobacteria--9:capture_species_counter=s__Pseudomonas_M indica--9:evalue_avg=1.38e-94:evalue_max=1.38e-94:evalue_min=1.38e-94:evalue_std=0.0:evalue_sum=1.242e-93:gapopen_avg=0.0:gapopen_max=0.0:gapopen_min=0.0:gapopen_std=0.0:gapopen_sum=0.0:gtdb_class_counter=:gtdb_domain_counter=:gtdb_family_counter=:gtdb_genus_counter=:gtdb_order_counter=:gtdb_phylum_counter=:gtdb_species_counter=:heptad_counter=MCP-40H--9:lbd_counter=:length_avg=181.0:length_max=181.0:length_min=181.0:length_std=0.0:length_sum=1629.0:mismatch_avg=1.0:mismatch_max=1.0:mismatch_min=1.0:mismatch_std=0.0:mismatch_sum=9.0:name=N489819:qcovhsp_avg=100.0:qcovhsp_max=100.0:qcovhsp_min=100.0:qcovhsp_std=0.0:qcovhsp_sum=900.0:qend_avg=181.0:qend_max=181.0:qend_min=181.0:qend_std=0.0:qend_sum=1629.0:qstart_avg=1.0:qstart_max=1.0:qstart_min=1.0:qstart_std=0.0:qstart_sum=9.0:ref_name_counter=RS_GCF_002091635.1_protein.faa_NZ_BDAC01000004.1_279@PF00015_full_PFAM.106.366--9:scovhsp_avg=69.6:scovhsp_max=69.6:scovhsp_min=69.6:scovhsp_std=0.0:scovhsp_sum=626.4:send_avg=204.0:send_max=204.0:send_min=204.0:send_std=0.0:send_sum=1836.0:sstart_avg=24.0:sstart_max=24.0:sstart_min=24.0:sstart_std=0.0:sstart_sum=216.0],8c45ddb7-eb3f-4883-b7c0-f68f1acd68bf_4@MCPsignal.181.362:0[&&NHX:Sample=rhiztom1:Type=capture:besthit=99.4:bitscore=276.0:capture_class=c__Gammaproteobacteria:capture_domain=d__Bacteria:capture_family=f__Pseudomonadaceae:capture_genus=g__Pseudomonas_M:capture_order=o__Pseudomonadales:capture_phylum=p__Proteobacteria:capture_species=s__Pseudomonas_M indica:evalue=1.38e-94:gapopen=0.0:heptad=MCP-40H:length=181.0:mismatch=1.0:qcovhsp=100.0:qend=181.0:qstart=1.0:ref_name=RS_GCF_002091635.1_protein.faa_NZ_BDAC01000004.1_279@PF00015_full_PFAM.106.366:scovhsp=69.6:send=204.0:sstart=24.0])0:0[&&NHX:Sample_counter=rhizpot3--2||rhiztom1--8:Type_counter=capture--10:besthit_avg=99.4:besthit_max=99.4:besthit_min=99.4:besthit_std=0.0:besthit_sum=994.0:bitscore_avg=276.0:bitscore_max=276.0:bitscore_min=276.0:bitscore_std=0.0:bitscore_sum=2760.0:capture_class_counter=c__Gammaproteobacteria--10:capture_domain_counter=d__Bacteria--10:capture_family_counter=f__Pseudomonadaceae--10:capture_genus_counter=g__Pseudomonas_M--10:capture_order_counter=o__Pseudomonadales--10:capture_phylum_counter=p__Proteobacteria--10:capture_species_counter=s__Pseudomonas_M indica--10:evalue_avg=1.38e-94:evalue_max=1.38e-94:evalue_min=1.38e-94:evalue_std=0.0:evalue_sum=1.38e-93:gapopen_avg=0.0:gapopen_max=0.0:gapopen_min=0.0:gapopen_std=0.0:gapopen_sum=0.0:gtdb_class_counter=:gtdb_domain_counter=:gtdb_family_counter=:gtdb_genus_counter=:gtdb_order_counter=:gtdb_phylum_counter=:gtdb_species_counter=:heptad_counter=MCP-40H--10:lbd_counter=:length_avg=181.0:length_max=181.0:length_min=181.0:length_std=0.0:length_sum=1810.0:mismatch_avg=1.0:mismatch_max=1.0:mismatch_min=1.0:mismatch_std=0.0:mismatch_sum=10.0:name=N489821:qcovhsp_avg=100.0:qcovhsp_max=100.0:qcovhsp_min=100.0:qcovhsp_std=0.0:qcovhsp_sum=1000.0:qend_avg=181.0:qend_max=181.0:qend_min=181.0:qend_std=0.0:qend_sum=1810.0:qstart_avg=1.0:qstart_max=1.0:qstart_min=1.0:qstart_std=0.0:qstart_sum=10.0:ref_name_counter=RS_GCF_002091635.1_protein.faa_NZ_BDAC01000004.1_279@PF00015_full_PFAM.106.366--10:scovhsp_avg=69.6:scovhsp_max=69.6:scovhsp_min=69.6:scovhsp_std=0.0:scovhsp_sum=696.0:send_avg=204.0:send_max=204.0:send_min=204.0:send_std=0.0:send_sum=2040.0:sstart_avg=24.0:sstart_max=24.0:sstart_min=24.0:sstart_std=0.0:sstart_sum=240.0],d35c66e8-7c8d-57d1-bd5e-a81404cb2221_1@MCPsignal.208.389:0[&&NHX:Sample=rhiztom1:Type=capture:besthit=99.4:bitscore=276.0:capture_class=c__Gammaproteobacteria:capture_domain=d__Bacteria:capture_family=f__Pseudomonadaceae:capture_genus=g__Pseudomonas_M:capture_order=o__Pseudomonadales:capture_phylum=p__Proteobacteria:capture_species=s__Pseudomonas_M indica:evalue=1.38e-94:gapopen=0.0:heptad=MCP-40H:length=181.0:mismatch=1.0:qcovhsp=100.0:qend=181.0:qstart=1.0:ref_name=RS_GCF_002091635.1_protein.faa_NZ_BDAC01000004.1_279@PF00015_full_PFAM.106.366:scovhsp=69.6:send=204.0:sstart=24.0])0:0[&&NHX:Sample_counter=rhizpot3--2||rhiztom1--9:Type_counter=capture--11:besthit_avg=99.4:besthit_max=99.4:besthit_min=99.4:besthit_std=0.0:besthit_sum=1093.4:bitscore_avg=276.0:bitscore_max=276.0:bitscore_min=276.0:bitscore_std=0.0:bitscore_sum=3036.0:capture_class_counter=c__Gammaproteobacteria--11:capture_domain_counter=d__Bacteria--11:capture_family_counter=f__Pseudomonadaceae--11:capture_genus_counter=g__Pseudomonas_M--11:capture_order_counter=o__Pseudomonadales--11:capture_phylum_counter=p__Proteobacteria--11:capture_species_counter=s__Pseudomonas_M indica--11:evalue_avg=1.38e-94:evalue_max=1.38e-94:evalue_min=1.38e-94:evalue_std=0.0:evalue_sum=1.518e-93:gapopen_avg=0.0:gapopen_max=0.0:gapopen_min=0.0:gapopen_std=0.0:gapopen_sum=0.0:gtdb_class_counter=:gtdb_domain_counter=:gtdb_family_counter=:gtdb_genus_counter=:gtdb_order_counter=:gtdb_phylum_counter=:gtdb_species_counter=:heptad_counter=MCP-40H--11:lbd_counter=:length_avg=181.0:length_max=181.0:length_min=181.0:length_std=0.0:length_sum=1991.0:mismatch_avg=1.0:mismatch_max=1.0:mismatch_min=1.0:mismatch_std=0.0:mismatch_sum=11.0:name=N489823:qcovhsp_avg=100.0:qcovhsp_max=100.0:qcovhsp_min=100.0:qcovhsp_std=0.0:qcovhsp_sum=1100.0:qend_avg=181.0:qend_max=181.0:qend_min=181.0:qend_std=0.0:qend_sum=1991.0:qstart_avg=1.0:qstart_max=1.0:qstart_min=1.0:qstart_std=0.0:qstart_sum=11.0:ref_name_counter=RS_GCF_002091635.1_protein.faa_NZ_BDAC01000004.1_279@PF00015_full_PFAM.106.366--11:scovhsp_avg=69.60000000000001:scovhsp_max=69.6:scovhsp_min=69.6:scovhsp_std=1.4904470165364382e-14:scovhsp_sum=765.6:send_avg=204.0:send_max=204.0:send_min=204.0:send_std=0.0:send_sum=2244.0:sstart_avg=24.0:sstart_max=24.0:sstart_min=24.0:sstart_std=0.0:sstart_sum=264.0],7b59de55-c858-4692-98a2-cd408a75f56b_5@MCPsignal.65.246:0[&&NHX:Sample=rhiztom2:Type=capture:besthit=99.4:bitscore=276.0:capture_class=c__Gammaproteobacteria:capture_domain=d__Bacteria:capture_family=f__Pseudomonadaceae:capture_genus=g__Pseudomonas_M:capture_order=o__Pseudomonadales:capture_phylum=p__Proteobacteria:capture_species=s__Pseudomonas_M indica:evalue=1.38e-94:gapopen=0.0:heptad=MCP-40H:length=181.0:mismatch=1.0:qcovhsp=100.0:qend=181.0:qstart=1.0:ref_name=RS_GCF_002091635.1_protein.faa_NZ_BDAC01000004.1_279@PF00015_full_PFAM.106.366:scovhsp=69.6:send=204.0:sstart=24.0])0:0[&&NHX:Sample_counter=rhizpot3--2||rhiztom1--9||rhiztom2--1:Type_counter=capture--12:besthit_avg=99.40000000000002:besthit_max=99.4:besthit_min=99.4:besthit_std=1.4842753667696044e-14:besthit_sum=1192.8000000000002:bitscore_avg=276.0:bitscore_max=276.0:bitscore_min=276.0:bitscore_std=0.0:bitscore_sum=3312.0:capture_class_counter=c__Gammaproteobacteria--12:capture_domain_counter=d__Bacteria--12:capture_family_counter=f__Pseudomonadaceae--12:capture_genus_counter=g__Pseudomonas_M--12:capture_order_counter=o__Pseudomonadales--12:capture_phylum_counter=p__Proteobacteria--12:capture_species_counter=s__Pseudomonas_M indica--12:evalue_avg=1.38e-94:evalue_max=1.38e-94:evalue_min=1.38e-94:evalue_std=0.0:evalue_sum=1.656e-93:gapopen_avg=0.0:gapopen_max=0.0:gapopen_min=0.0:gapopen_std=0.0:gapopen_sum=0.0:gtdb_class_counter=:gtdb_domain_counter=:gtdb_family_counter=:gtdb_genus_counter=:gtdb_order_counter=:gtdb_phylum_counter=:gtdb_species_counter=:heptad_counter=MCP-40H--12:lbd_counter=:length_avg=181.0:length_max=181.0:length_min=181.0:length_std=0.0:length_sum=2172.0:mismatch_avg=1.0:mismatch_max=1.0:mismatch_min=1.0:mismatch_std=0.0:mismatch_sum=12.0:name=N489825:qcovhsp_avg=100.0:qcovhsp_max=100.0:qcovhsp_min=100.0:qcovhsp_std=0.0:qcovhsp_sum=1200.0:qend_avg=181.0:qend_max=181.0:qend_min=181.0:qend_std=0.0:qend_sum=2172.0:qstart_avg=1.0:qstart_max=1.0:qstart_min=1.0:qstart_std=0.0:qstart_sum=12.0:ref_name_counter=RS_GCF_002091635.1_protein.faa_NZ_BDAC01000004.1_279@PF00015_full_PFAM.106.366--12:scovhsp_avg=69.60000000000001:scovhsp_max=69.6:scovhsp_min=69.6:scovhsp_std=1.4842753667696044e-14:scovhsp_sum=835.2:send_avg=204.0:send_max=204.0:send_min=204.0:send_std=0.0:send_sum=2448.0:sstart_avg=24.0:sstart_max=24.0:sstart_min=24.0:sstart_std=0.0:sstart_sum=288.0],408ccee2-48fc-4a10-900d-803168a43e15_4@MCPsignal.37.218:0[&&NHX:Sample=rhiztom2:Type=capture:besthit=99.4:bitscore=276.0:capture_class=c__Gammaproteobacteria:capture_domain=d__Bacteria:capture_family=f__Pseudomonadaceae:capture_genus=g__Pseudomonas_M:capture_order=o__Pseudomonadales:capture_phylum=p__Proteobacteria:capture_species=s__Pseudomonas_M indica:evalue=1.38e-94:gapopen=0.0:heptad=MCP-40H:length=181.0:mismatch=1.0:qcovhsp=100.0:qend=181.0:qstart=1.0:ref_name=RS_GCF_002091635.1_protein.faa_NZ_BDAC01000004.1_279@PF00015_full_PFAM.106.366:scovhsp=69.6:send=204.0:sstart=24.0])0:0[&&NHX:Sample_counter=rhizpot3--2||rhiztom1--9||rhiztom2--2:Type_counter=capture--13:besthit_avg=99.40000000000002:besthit_max=99.4:besthit_min=99.4:besthit_std=1.479112654199449e-14:besthit_sum=1292.2000000000003:bitscore_avg=276.0:bitscore_max=276.0:bitscore_min=276.0:bitscore_std=0.0:bitscore_sum=3588.0:capture_class_counter=c__Gammaproteobacteria--13:capture_domain_counter=d__Bacteria--13:capture_family_counter=f__Pseudomonadaceae--13:capture_genus_counter=g__Pseudomonas_M--13:capture_order_counter=o__Pseudomonadales--13:capture_phylum_counter=p__Proteobacteria--13:capture_species_counter=s__Pseudomonas_M indica--13:evalue_avg=1.38e-94:evalue_max=1.38e-94:evalue_min=1.38e-94:evalue_std=0.0:evalue_sum=1.794e-93:gapopen_avg=0.0:gapopen_max=0.0:gapopen_min=0.0:gapopen_std=0.0:gapopen_sum=0.0:gtdb_class_counter=:gtdb_domain_counter=:gtdb_family_counter=:gtdb_genus_counter=:gtdb_order_counter=:gtdb_phylum_counter=:gtdb_species_counter=:heptad_counter=MCP-40H--13:lbd_counter=:length_avg=181.0:length_max=181.0:length_min=181.0:length_std=0.0:length_sum=2353.0:mismatch_avg=1.0:mismatch_max=1.0:mismatch_min=1.0:mismatch_std=0.0:mismatch_sum=13.0:name=N489827:qcovhsp_avg=100.0:qcovhsp_max=100.0:qcovhsp_min=100.0:qcovhsp_std=0.0:qcovhsp_sum=1300.0:qend_avg=181.0:qend_max=181.0:qend_min=181.0:qend_std=0.0:qend_sum=2353.0:qstart_avg=1.0:qstart_max=1.0:qstart_min=1.0:qstart_std=0.0:qstart_sum=13.0:ref_name_counter=RS_GCF_002091635.1_protein.faa_NZ_BDAC01000004.1_279@PF00015_full_PFAM.106.366--13:scovhsp_avg=69.60000000000001:scovhsp_max=69.6:scovhsp_min=69.6:scovhsp_std=1.479112654199449e-14:scovhsp_sum=904.8000000000001:send_avg=204.0:send_max=204.0:send_min=204.0:send_std=0.0:send_sum=2652.0:sstart_avg=24.0:sstart_max=24.0:sstart_min=24.0:sstart_std=0.0:sstart_sum=312.0],2a2916a9-e17c-4f83-81f1-658417f75f1d_1@MCPsignal.88.269:0[&&NHX:Sample=rhiztom2:Type=capture:besthit=99.4:bitscore=276.0:capture_class=c__Gammaproteobacteria:capture_domain=d__Bacteria:capture_family=f__Pseudomonadaceae:capture_genus=g__Pseudomonas_M:capture_order=o__Pseudomonadales:capture_phylum=p__Proteobacteria:capture_species=s__Pseudomonas_M indica:evalue=1.38e-94:gapopen=0.0:heptad=MCP-40H:length=181.0:mismatch=1.0:qcovhsp=100.0:qend=181.0:qstart=1.0:ref_name=RS_GCF_002091635.1_protein.faa_NZ_BDAC01000004.1_279@PF00015_full_PFAM.106.366:scovhsp=69.6:send=204.0:sstart=24.0])0:0[&&NHX:Sample_counter=rhizpot3--2||rhiztom1--9||rhiztom2--3:Type_counter=capture--14:besthit_avg=99.40000000000002:besthit_max=99.4:besthit_min=99.4:besthit_std=1.4747300885539142e-14:besthit_sum=1391.6000000000004:bitscore_avg=276.0:bitscore_max=276.0:bitscore_min=276.0:bitscore_std=0.0:bitscore_sum=3864.0:capture_class_counter=c__Gammaproteobacteria--14:capture_domain_counter=d__Bacteria--14:capture_family_counter=f__Pseudomonadaceae--14:capture_genus_counter=g__Pseudomonas_M--14:capture_order_counter=o__Pseudomonadales--14:capture_phylum_counter=p__Proteobacteria--14:capture_species_counter=s__Pseudomonas_M indica--14:evalue_avg=1.38e-94:evalue_max=1.38e-94:evalue_min=1.38e-94:evalue_std=0.0:evalue_sum=1.932e-93:gapopen_avg=0.0:gapopen_max=0.0:gapopen_min=0.0:gapopen_std=0.0:gapopen_sum=0.0:gtdb_class_counter=:gtdb_domain_counter=:gtdb_family_counter=:gtdb_genus_counter=:gtdb_order_counter=:gtdb_phylum_counter=:gtdb_species_counter=:heptad_counter=MCP-40H--14:lbd_counter=:length_avg=181.0:length_max=181.0:length_min=181.0:length_std=0.0:length_sum=2534.0:mismatch_avg=1.0:mismatch_max=1.0:mismatch_min=1.0:mismatch_std=0.0:mismatch_sum=14.0:name=N489829:qcovhsp_avg=100.0:qcovhsp_max=100.0:qcovhsp_min=100.0:qcovhsp_std=0.0:qcovhsp_sum=1400.0:qend_avg=181.0:qend_max=181.0:qend_min=181.0:qend_std=0.0:qend_sum=2534.0:qstart_avg=1.0:qstart_max=1.0:qstart_min=1.0:qstart_std=0.0:qstart_sum=14.0:ref_name_counter=RS_GCF_002091635.1_protein.faa_NZ_BDAC01000004.1_279@PF00015_full_PFAM.106.366--14:scovhsp_avg=69.60000000000001:scovhsp_max=69.6:scovhsp_min=69.6:scovhsp_std=1.4747300885539142e-14:scovhsp_sum=974.4000000000001:send_avg=204.0:send_max=204.0:send_min=204.0:send_std=0.0:send_sum=2856.0:sstart_avg=24.0:sstart_max=24.0:sstart_min=24.0:sstart_std=0.0:sstart_sum=336.0],86008a7f-8d51-4a3f-b372-7420e77e3b57_1@MCPsignal.367.548:0[&&NHX:Sample=rhiztom2:Type=capture:besthit=99.4:bitscore=276.0:capture_class=c__Gammaproteobacteria:capture_domain=d__Bacteria:capture_family=f__Pseudomonadaceae:capture_genus=g__Pseudomonas_M:capture_order=o__Pseudomonadales:capture_phylum=p__Proteobacteria:capture_species=s__Pseudomonas_M indica:evalue=1.38e-94:gapopen=0.0:heptad=MCP-40H:length=181.0:mismatch=1.0:qcovhsp=100.0:qend=181.0:qstart=1.0:ref_name=RS_GCF_002091635.1_protein.faa_NZ_BDAC01000004.1_279@PF00015_full_PFAM.106.366:scovhsp=69.6:send=204.0:sstart=24.0])0:0[&&NHX:Sample_counter=rhizpot3--2||rhiztom1--9||rhiztom2--4:Type_counter=capture--15:besthit_avg=99.40000000000003:besthit_max=99.4:besthit_min=99.4:besthit_std=2.941926422333641e-14:besthit_sum=1491.0000000000005:bitscore_avg=276.0:bitscore_max=276.0:bitscore_min=276.0:bitscore_std=0.0:bitscore_sum=4140.0:capture_class_counter=c__Gammaproteobacteria--15:capture_domain_counter=d__Bacteria--15:capture_family_counter=f__Pseudomonadaceae--15:capture_genus_counter=g__Pseudomonas_M--15:capture_order_counter=o__Pseudomonadales--15:capture_phylum_counter=p__Proteobacteria--15:capture_species_counter=s__Pseudomonas_M indica--15:evalue_avg=1.38e-94:evalue_max=1.38e-94:evalue_min=1.38e-94:evalue_std=0.0:evalue_sum=2.07e-93:gapopen_avg=0.0:gapopen_max=0.0:gapopen_min=0.0:gapopen_std=0.0:gapopen_sum=0.0:gtdb_class_counter=:gtdb_domain_counter=:gtdb_family_counter=:gtdb_genus_counter=:gtdb_order_counter=:gtdb_phylum_counter=:gtdb_species_counter=:heptad_counter=MCP-40H--15:lbd_counter=:length_avg=181.0:length_max=181.0:length_min=181.0:length_std=0.0:length_sum=2715.0:mismatch_avg=1.0:mismatch_max=1.0:mismatch_min=1.0:mismatch_std=0.0:mismatch_sum=15.0:name=N489831:qcovhsp_avg=100.0:qcovhsp_max=100.0:qcovhsp_min=100.0:qcovhsp_std=0.0:qcovhsp_sum=1500.0:qend_avg=181.0:qend_max=181.0:qend_min=181.0:qend_std=0.0:qend_sum=2715.0:qstart_avg=1.0:qstart_max=1.0:qstart_min=1.0:qstart_std=0.0:qstart_sum=15.0:ref_name_counter=RS_GCF_002091635.1_protein.faa_NZ_BDAC01000004.1_279@PF00015_full_PFAM.106.366--15:scovhsp_avg=69.6:scovhsp_max=69.6:scovhsp_min=69.6:scovhsp_std=0.0:scovhsp_sum=1044.0:send_avg=204.0:send_max=204.0:send_min=204.0:send_std=0.0:send_sum=3060.0:sstart_avg=24.0:sstart_max=24.0:sstart_min=24.0:sstart_std=0.0:sstart_sum=360.0],f9402fb7-58ea-47b6-9d8e-4c73faf7ac23_6@MCPsignal.56.237:0[&&NHX:Sample=rhiztom2:Type=capture:besthit=99.4:bitscore=276.0:capture_class=c__Gammaproteobacteria:capture_domain=d__Bacteria:capture_family=f__Pseudomonadaceae:capture_genus=g__Pseudomonas_M:capture_order=o__Pseudomonadales:capture_phylum=p__Proteobacteria:capture_species=s__Pseudomonas_M indica:evalue=1.38e-94:gapopen=0.0:heptad=MCP-40H:length=181.0:mismatch=1.0:qcovhsp=100.0:qend=181.0:qstart=1.0:ref_name=RS_GCF_002091635.1_protein.faa_NZ_BDAC01000004.1_279@PF00015_full_PFAM.106.366:scovhsp=69.6:send=204.0:sstart=24.0])0:0[&&NHX:Sample_counter=rhizpot3--2||rhiztom1--9||rhiztom2--5:Type_counter=capture--16:besthit_avg=99.4:besthit_max=99.4:besthit_min=99.4:besthit_std=0.0:besthit_sum=1590.4:bitscore_avg=276.0:bitscore_max=276.0:bitscore_min=276.0:bitscore_std=0.0:bitscore_sum=4416.0:capture_class_counter=c__Gammaproteobacteria--16:capture_domain_counter=d__Bacteria--16:capture_family_counter=f__Pseudomonadaceae--16:capture_genus_counter=g__Pseudomonas_M--16:capture_order_counter=o__Pseudomonadales--16:capture_phylum_counter=p__Proteobacteria--16:capture_species_counter=s__Pseudomonas_M indica--16:evalue_avg=1.38e-94:evalue_max=1.38e-94:evalue_min=1.38e-94:evalue_std=0.0:evalue_sum=2.208e-93:gapopen_avg=0.0:gapopen_max=0.0:gapopen_min=0.0:gapopen_std=0.0:gapopen_sum=0.0:gtdb_class_counter=:gtdb_domain_counter=:gtdb_family_counter=:gtdb_genus_counter=:gtdb_order_counter=:gtdb_phylum_counter=:gtdb_species_counter=:heptad_counter=MCP-40H--16:lbd_counter=:length_avg=181.0:length_max=181.0:length_min=181.0:length_std=0.0:length_sum=2896.0:mismatch_avg=1.0:mismatch_max=1.0:mismatch_min=1.0:mismatch_std=0.0:mismatch_sum=16.0:name=N489833:qcovhsp_avg=100.0:qcovhsp_max=100.0:qcovhsp_min=100.0:qcovhsp_std=0.0:qcovhsp_sum=1600.0:qend_avg=181.0:qend_max=181.0:qend_min=181.0:qend_std=0.0:qend_sum=2896.0:qstart_avg=1.0:qstart_max=1.0:qstart_min=1.0:qstart_std=0.0:qstart_sum=16.0:ref_name_counter=RS_GCF_002091635.1_protein.faa_NZ_BDAC01000004.1_279@PF00015_full_PFAM.106.366--16:scovhsp_avg=69.6:scovhsp_max=69.6:scovhsp_min=69.6:scovhsp_std=0.0:scovhsp_sum=1113.6:send_avg=204.0:send_max=204.0:send_min=204.0:send_std=0.0:send_sum=3264.0:sstart_avg=24.0:sstart_max=24.0:sstart_min=24.0:sstart_std=0.0:sstart_sum=384.0],eea37fa3-def6-4215-a04c-fe5d0d3a4eca_5@MCPsignal.47.228:0[&&NHX:Sample=rhiztom2:Type=capture:besthit=99.4:bitscore=276.0:capture_class=c__Gammaproteobacteria:capture_domain=d__Bacteria:capture_family=f__Pseudomonadaceae:capture_genus=g__Pseudomonas_M:capture_order=o__Pseudomonadales:capture_phylum=p__Proteobacteria:capture_species=s__Pseudomonas_M indica:evalue=1.38e-94:gapopen=0.0:heptad=MCP-40H:length=181.0:mismatch=1.0:qcovhsp=100.0:qend=181.0:qstart=1.0:ref_name=RS_GCF_002091635.1_protein.faa_NZ_BDAC01000004.1_279@PF00015_full_PFAM.106.366:scovhsp=69.6:send=204.0:sstart=24.0])0:0[&&NHX:Sample_counter=rhizpot3--2||rhiztom1--9||rhiztom2--6:Type_counter=capture--17:besthit_avg=99.4:besthit_max=99.4:besthit_min=99.4:besthit_std=0.0:besthit_sum=1689.8000000000002:bitscore_avg=276.0:bitscore_max=276.0:bitscore_min=276.0:bitscore_std=0.0:bitscore_sum=4692.0:capture_class_counter=c__Gammaproteobacteria--17:capture_domain_counter=d__Bacteria--17:capture_family_counter=f__Pseudomonadaceae--17:capture_genus_counter=g__Pseudomonas_M--17:capture_order_counter=o__Pseudomonadales--17:capture_phylum_counter=p__Proteobacteria--17:capture_species_counter=s__Pseudomonas_M indica--17:evalue_avg=1.38e-94:evalue_max=1.38e-94:evalue_min=1.38e-94:evalue_std=0.0:evalue_sum=2.346e-93:gapopen_avg=0.0:gapopen_max=0.0:gapopen_min=0.0:gapopen_std=0.0:gapopen_sum=0.0:gtdb_class_counter=:gtdb_domain_counter=:gtdb_family_counter=:gtdb_genus_counter=:gtdb_order_counter=:gtdb_phylum_counter=:gtdb_species_counter=:heptad_counter=MCP-40H--17:lbd_counter=:length_avg=181.0:length_max=181.0:length_min=181.0:length_std=0.0:length_sum=3077.0:mismatch_avg=1.0:mismatch_max=1.0:mismatch_min=1.0:mismatch_std=0.0:mismatch_sum=17.0:name=N489835:qcovhsp_avg=100.0:qcovhsp_max=100.0:qcovhsp_min=100.0:qcovhsp_std=0.0:qcovhsp_sum=1700.0:qend_avg=181.0:qend_max=181.0:qend_min=181.0:qend_std=0.0:qend_sum=3077.0:qstart_avg=1.0:qstart_max=1.0:qstart_min=1.0:qstart_std=0.0:qstart_sum=17.0:ref_name_counter=RS_GCF_002091635.1_protein.faa_NZ_BDAC01000004.1_279@PF00015_full_PFAM.106.366--17:scovhsp_avg=69.6:scovhsp_max=69.6:scovhsp_min=69.6:scovhsp_std=0.0:scovhsp_sum=1183.1999999999998:send_avg=204.0:send_max=204.0:send_min=204.0:send_std=0.0:send_sum=3468.0:sstart_avg=24.0:sstart_max=24.0:sstart_min=24.0:sstart_std=0.0:sstart_sum=408.0],d86a2252-364f-4722-9faf-3db0aab8cdfa_3@MCPsignal.225.406:0[&&NHX:Sample=rhiztom2:Type=capture:besthit=99.4:bitscore=276.0:capture_class=c__Gammaproteobacteria:capture_domain=d__Bacteria:capture_family=f__Pseudomonadaceae:capture_genus=g__Pseudomonas_M:capture_order=o__Pseudomonadales:capture_phylum=p__Proteobacteria:capture_species=s__Pseudomonas_M indica:evalue=1.38e-94:gapopen=0.0:heptad=MCP-40H:length=181.0:mismatch=1.0:qcovhsp=100.0:qend=181.0:qstart=1.0:ref_name=RS_GCF_002091635.1_protein.faa_NZ_BDAC01000004.1_279@PF00015_full_PFAM.106.366:scovhsp=69.6:send=204.0:sstart=24.0])0:0[&&NHX:Sample_counter=rhizpot3--2||rhiztom1--9||rhiztom2--7:Type_counter=capture--18:besthit_avg=99.40000000000002:besthit_max=99.4:besthit_min=99.4:besthit_std=1.4622848863937366e-14:besthit_sum=1789.2000000000003:bitscore_avg=276.0:bitscore_max=276.0:bitscore_min=276.0:bitscore_std=0.0:bitscore_sum=4968.0:capture_class_counter=c__Gammaproteobacteria--18:capture_domain_counter=d__Bacteria--18:capture_family_counter=f__Pseudomonadaceae--18:capture_genus_counter=g__Pseudomonas_M--18:capture_order_counter=o__Pseudomonadales--18:capture_phylum_counter=p__Proteobacteria--18:capture_species_counter=s__Pseudomonas_M indica--18:evalue_avg=1.38e-94:evalue_max=1.38e-94:evalue_min=1.38e-94:evalue_std=0.0:evalue_sum=2.484e-93:gapopen_avg=0.0:gapopen_max=0.0:gapopen_min=0.0:gapopen_std=0.0:gapopen_sum=0.0:gtdb_class_counter=:gtdb_domain_counter=:gtdb_family_counter=:gtdb_genus_counter=:gtdb_order_counter=:gtdb_phylum_counter=:gtdb_species_counter=:heptad_counter=MCP-40H--18:lbd_counter=:length_avg=181.0:length_max=181.0:length_min=181.0:length_std=0.0:length_sum=3258.0:mismatch_avg=1.0:mismatch_max=1.0:mismatch_min=1.0:mismatch_std=0.0:mismatch_sum=18.0:name=N489837:qcovhsp_avg=100.0:qcovhsp_max=100.0:qcovhsp_min=100.0:qcovhsp_std=0.0:qcovhsp_sum=1800.0:qend_avg=181.0:qend_max=181.0:qend_min=181.0:qend_std=0.0:qend_sum=3258.0:qstart_avg=1.0:qstart_max=1.0:qstart_min=1.0:qstart_std=0.0:qstart_sum=18.0:ref_name_counter=RS_GCF_002091635.1_protein.faa_NZ_BDAC01000004.1_279@PF00015_full_PFAM.106.366--18:scovhsp_avg=69.59999999999998:scovhsp_max=69.6:scovhsp_min=69.6:scovhsp_std=1.4622848863937366e-14:scovhsp_sum=1252.7999999999997:send_avg=204.0:send_max=204.0:send_min=204.0:send_std=0.0:send_sum=3672.0:sstart_avg=24.0:sstart_max=24.0:sstart_min=24.0:sstart_std=0.0:sstart_sum=432.0],b4943b1c-0b6e-4aab-af7b-81ce1946932f_1@MCPsignal.30.211:0[&&NHX:Sample=rhiztom2:Type=capture:besthit=99.4:bitscore=276.0:capture_class=c__Gammaproteobacteria:capture_domain=d__Bacteria:capture_family=f__Pseudomonadaceae:capture_genus=g__Pseudomonas_M:capture_order=o__Pseudomonadales:capture_phylum=p__Proteobacteria:capture_species=s__Pseudomonas_M indica:evalue=1.38e-94:gapopen=0.0:heptad=MCP-40H:length=181.0:mismatch=1.0:qcovhsp=100.0:qend=181.0:qstart=1.0:ref_name=RS_GCF_002091635.1_protein.faa_NZ_BDAC01000004.1_279@PF00015_full_PFAM.106.366:scovhsp=69.6:send=204.0:sstart=24.0])0:0[&&NHX:Sample_counter=rhizpot3--2||rhiztom1--9||rhiztom2--8:Type_counter=capture--19:besthit_avg=99.40000000000002:besthit_max=99.4:besthit_min=99.4:besthit_std=1.460026530009149e-14:besthit_sum=1888.6000000000004:bitscore_avg=276.0:bitscore_max=276.0:bitscore_min=276.0:bitscore_std=0.0:bitscore_sum=5244.0:capture_class_counter=c__Gammaproteobacteria--19:capture_domain_counter=d__Bacteria--19:capture_family_counter=f__Pseudomonadaceae--19:capture_genus_counter=g__Pseudomonas_M--19:capture_order_counter=o__Pseudomonadales--19:capture_phylum_counter=p__Proteobacteria--19:capture_species_counter=s__Pseudomonas_M indica--19:evalue_avg=1.38e-94:evalue_max=1.38e-94:evalue_min=1.38e-94:evalue_std=0.0:evalue_sum=2.622e-93:gapopen_avg=0.0:gapopen_max=0.0:gapopen_min=0.0:gapopen_std=0.0:gapopen_sum=0.0:gtdb_class_counter=:gtdb_domain_counter=:gtdb_family_counter=:gtdb_genus_counter=:gtdb_order_counter=:gtdb_phylum_counter=:gtdb_species_counter=:heptad_counter=MCP-40H--19:lbd_counter=:length_avg=181.0:length_max=181.0:length_min=181.0:length_std=0.0:length_sum=3439.0:mismatch_avg=1.0:mismatch_max=1.0:mismatch_min=1.0:mismatch_std=0.0:mismatch_sum=19.0:name=N489839:qcovhsp_avg=100.0:qcovhsp_max=100.0:qcovhsp_min=100.0:qcovhsp_std=0.0:qcovhsp_sum=1900.0:qend_avg=181.0:qend_max=181.0:qend_min=181.0:qend_std=0.0:qend_sum=3439.0:qstart_avg=1.0:qstart_max=1.0:qstart_min=1.0:qstart_std=0.0:qstart_sum=19.0:ref_name_counter=RS_GCF_002091635.1_protein.faa_NZ_BDAC01000004.1_279@PF00015_full_PFAM.106.366--19:scovhsp_avg=69.59999999999998:scovhsp_max=69.6:scovhsp_min=69.6:scovhsp_std=1.460026530009149e-14:scovhsp_sum=1322.3999999999996:send_avg=204.0:send_max=204.0:send_min=204.0:send_std=0.0:send_sum=3876.0:sstart_avg=24.0:sstart_max=24.0:sstart_min=24.0:sstart_std=0.0:sstart_sum=456.0],f0ffdb9b-9502-5793-86e4-f1afe5cfc70a_6@MCPsignal.133.314:0[&&NHX:Sample=rhiztom2:Type=capture:besthit=99.4:bitscore=276.0:capture_class=c__Gammaproteobacteria:capture_domain=d__Bacteria:capture_family=f__Pseudomonadaceae:capture_genus=g__Pseudomonas_M:capture_order=o__Pseudomonadales:capture_phylum=p__Proteobacteria:capture_species=s__Pseudomonas_M indica:evalue=1.38e-94:gapopen=0.0:heptad=MCP-40H:length=181.0:mismatch=1.0:qcovhsp=100.0:qend=181.0:qstart=1.0:ref_name=RS_GCF_002091635.1_protein.faa_NZ_BDAC01000004.1_279@PF00015_full_PFAM.106.366:scovhsp=69.6:send=204.0:sstart=24.0])0:0[&&NHX:Sample_counter=rhizpot3--2||rhiztom1--9||rhiztom2--9:Type_counter=capture--20:besthit_avg=99.40000000000002:besthit_max=99.4:besthit_min=99.4:besthit_std=1.4580029302424492e-14:besthit_sum=1988.0000000000005:bitscore_avg=276.0:bitscore_max=276.0:bitscore_min=276.0:bitscore_std=0.0:bitscore_sum=5520.0:capture_class_counter=c__Gammaproteobacteria--20:capture_domain_counter=d__Bacteria--20:capture_family_counter=f__Pseudomonadaceae--20:capture_genus_counter=g__Pseudomonas_M--20:capture_order_counter=o__Pseudomonadales--20:capture_phylum_counter=p__Proteobacteria--20:capture_species_counter=s__Pseudomonas_M indica--20:evalue_avg=1.38e-94:evalue_max=1.38e-94:evalue_min=1.38e-94:evalue_std=0.0:evalue_sum=2.76e-93:gapopen_avg=0.0:gapopen_max=0.0:gapopen_min=0.0:gapopen_std=0.0:gapopen_sum=0.0:gtdb_class_counter=:gtdb_domain_counter=:gtdb_family_counter=:gtdb_genus_counter=:gtdb_order_counter=:gtdb_phylum_counter=:gtdb_species_counter=:heptad_counter=MCP-40H--20:lbd_counter=:length_avg=181.0:length_max=181.0:length_min=181.0:length_std=0.0:length_sum=3620.0:mismatch_avg=1.0:mismatch_max=1.0:mismatch_min=1.0:mismatch_std=0.0:mismatch_sum=20.0:name=N489841:qcovhsp_avg=100.0:qcovhsp_max=100.0:qcovhsp_min=100.0:qcovhsp_std=0.0:qcovhsp_sum=2000.0:qend_avg=181.0:qend_max=181.0:qend_min=181.0:qend_std=0.0:qend_sum=3620.0:qstart_avg=1.0:qstart_max=1.0:qstart_min=1.0:qstart_std=0.0:qstart_sum=20.0:ref_name_counter=RS_GCF_002091635.1_protein.faa_NZ_BDAC01000004.1_279@PF00015_full_PFAM.106.366--20:scovhsp_avg=69.59999999999998:scovhsp_max=69.6:scovhsp_min=69.6:scovhsp_std=1.4580029302424492e-14:scovhsp_sum=1391.9999999999995:send_avg=204.0:send_max=204.0:send_min=204.0:send_std=0.0:send_sum=4080.0:sstart_avg=24.0:sstart_max=24.0:sstart_min=24.0:sstart_std=0.0:sstart_sum=480.0],acec60a3-0c60-4d5c-9b2d-0df692d74211_1@MCPsignal.157.338:0[&&NHX:Sample=rhiztom2:Type=capture:besthit=99.4:bitscore=276.0:capture_class=c__Gammaproteobacteria:capture_domain=d__Bacteria:capture_family=f__Pseudomonadaceae:capture_genus=g__Pseudomonas_M:capture_order=o__Pseudomonadales:capture_phylum=p__Proteobacteria:capture_species=s__Pseudomonas_M indica:evalue=1.38e-94:gapopen=0.0:heptad=MCP-40H:length=181.0:mismatch=1.0:qcovhsp=100.0:qend=181.0:qstart=1.0:ref_name=RS_GCF_002091635.1_protein.faa_NZ_BDAC01000004.1_279@PF00015_full_PFAM.106.366:scovhsp=69.6:send=204.0:sstart=24.0])0:0[&&NHX:Sample_counter=rhizpot3--2||rhiztom1--9||rhiztom2--10:Type_counter=capture--21:besthit_avg=99.40000000000002:besthit_max=99.4:besthit_min=99.4:besthit_std=1.4561792860887976e-14:besthit_sum=2087.4000000000005:bitscore_avg=276.0:bitscore_max=276.0:bitscore_min=276.0:bitscore_std=0.0:bitscore_sum=5796.0:capture_class_counter=c__Gammaproteobacteria--21:capture_domain_counter=d__Bacteria--21:capture_family_counter=f__Pseudomonadaceae--21:capture_genus_counter=g__Pseudomonas_M--21:capture_order_counter=o__Pseudomonadales--21:capture_phylum_counter=p__Proteobacteria--21:capture_species_counter=s__Pseudomonas_M indica--21:evalue_avg=1.38e-94:evalue_max=1.38e-94:evalue_min=1.38e-94:evalue_std=0.0:evalue_sum=2.898e-93:gapopen_avg=0.0:gapopen_max=0.0:gapopen_min=0.0:gapopen_std=0.0:gapopen_sum=0.0:gtdb_class_counter=:gtdb_domain_counter=:gtdb_family_counter=:gtdb_genus_counter=:gtdb_order_counter=:gtdb_phylum_counter=:gtdb_species_counter=:heptad_counter=MCP-40H--21:lbd_counter=:length_avg=181.0:length_max=181.0:length_min=181.0:length_std=0.0:length_sum=3801.0:mismatch_avg=1.0:mismatch_max=1.0:mismatch_min=1.0:mismatch_std=0.0:mismatch_sum=21.0:name=N489843:qcovhsp_avg=100.0:qcovhsp_max=100.0:qcovhsp_min=100.0:qcovhsp_std=0.0:qcovhsp_sum=2100.0:qend_avg=181.0:qend_max=181.0:qend_min=181.0:qend_std=0.0:qend_sum=3801.0:qstart_avg=1.0:qstart_max=1.0:qstart_min=1.0:qstart_std=0.0:qstart_sum=21.0:ref_name_counter=RS_GCF_002091635.1_protein.faa_NZ_BDAC01000004.1_279@PF00015_full_PFAM.106.366--21:scovhsp_avg=69.59999999999998:scovhsp_max=69.6:scovhsp_min=69.6:scovhsp_std=1.4561792860887976e-14:scovhsp_sum=1461.5999999999995:send_avg=204.0:send_max=204.0:send_min=204.0:send_std=0.0:send_sum=4284.0:sstart_avg=24.0:sstart_max=24.0:sstart_min=24.0:sstart_std=0.0:sstart_sum=504.0],beb08190-9607-4e55-837b-686db748c713_6@MCPsignal.212.393:0[&&NHX:Sample=rhiztom2:Type=capture:besthit=99.4:bitscore=276.0:capture_class=c__Gammaproteobacteria:capture_domain=d__Bacteria:capture_family=f__Pseudomonadaceae:capture_genus=g__Pseudomonas_M:capture_order=o__Pseudomonadales:capture_phylum=p__Proteobacteria:capture_species=s__Pseudomonas_M indica:evalue=1.38e-94:gapopen=0.0:heptad=MCP-40H:length=181.0:mismatch=1.0:qcovhsp=100.0:qend=181.0:qstart=1.0:ref_name=RS_GCF_002091635.1_protein.faa_NZ_BDAC01000004.1_279@PF00015_full_PFAM.106.366:scovhsp=69.6:send=204.0:sstart=24.0])0:0[&&NHX:Sample_counter=rhizpot3--2||rhiztom1--9||rhiztom2--11:Type_counter=capture--22:besthit_avg=99.40000000000003:besthit_max=99.4:besthit_min=99.4:besthit_std=2.909054704327667e-14:besthit_sum=2186.8000000000006:bitscore_avg=276.0:bitscore_max=276.0:bitscore_min=276.0:bitscore_std=0.0:bitscore_sum=6072.0:capture_class_counter=c__Gammaproteobacteria--22:capture_domain_counter=d__Bacteria--22:capture_family_counter=f__Pseudomonadaceae--22:capture_genus_counter=g__Pseudomonas_M--22:capture_order_counter=o__Pseudomonadales--22:capture_phylum_counter=p__Proteobacteria--22:capture_species_counter=s__Pseudomonas_M indica--22:evalue_avg=1.38e-94:evalue_max=1.38e-94:evalue_min=1.38e-94:evalue_std=0.0:evalue_sum=3.036e-93:gapopen_avg=0.0:gapopen_max=0.0:gapopen_min=0.0:gapopen_std=0.0:gapopen_sum=0.0:gtdb_class_counter=:gtdb_domain_counter=:gtdb_family_counter=:gtdb_genus_counter=:gtdb_order_counter=:gtdb_phylum_counter=:gtdb_species_counter=:heptad_counter=MCP-40H--22:lbd_counter=:length_avg=181.0:length_max=181.0:length_min=181.0:length_std=0.0:length_sum=3982.0:mismatch_avg=1.0:mismatch_max=1.0:mismatch_min=1.0:mismatch_std=0.0:mismatch_sum=22.0:name=N489845:qcovhsp_avg=100.0:qcovhsp_max=100.0:qcovhsp_min=100.0:qcovhsp_std=0.0:qcovhsp_sum=2200.0:qend_avg=181.0:qend_max=181.0:qend_min=181.0:qend_std=0.0:qend_sum=3982.0:qstart_avg=1.0:qstart_max=1.0:qstart_min=1.0:qstart_std=0.0:qstart_sum=22.0:ref_name_counter=RS_GCF_002091635.1_protein.faa_NZ_BDAC01000004.1_279@PF00015_full_PFAM.106.366--22:scovhsp_avg=69.59999999999997:scovhsp_max=69.6:scovhsp_min=69.6:scovhsp_std=2.909054704327667e-14:scovhsp_sum=1531.1999999999994:send_avg=204.0:send_max=204.0:send_min=204.0:send_std=0.0:send_sum=4488.0:sstart_avg=24.0:sstart_max=24.0:sstart_min=24.0:sstart_std=0.0:sstart_sum=528.0],18b8afab-077d-48a1-9aac-cff5e71d392f_4@MCPsignal.39.220:0[&&NHX:Sample=rhiztom2:Type=capture:besthit=99.4:bitscore=276.0:capture_class=c__Gammaproteobacteria:capture_domain=d__Bacteria:capture_family=f__Pseudomonadaceae:capture_genus=g__Pseudomonas_M:capture_order=o__Pseudomonadales:capture_phylum=p__Proteobacteria:capture_species=s__Pseudomonas_M indica:evalue=1.38e-94:gapopen=0.0:heptad=MCP-40H:length=181.0:mismatch=1.0:qcovhsp=100.0:qend=181.0:qstart=1.0:ref_name=RS_GCF_002091635.1_protein.faa_NZ_BDAC01000004.1_279@PF00015_full_PFAM.106.366:scovhsp=69.6:send=204.0:sstart=24.0])0:0[&&NHX:Sample_counter=rhizpot3--2||rhiztom1--9||rhiztom2--12:Type_counter=capture--23:besthit_avg=99.40000000000003:besthit_max=99.4:besthit_min=99.4:besthit_std=2.906047928636014e-14:besthit_sum=2286.2000000000007:bitscore_avg=276.0:bitscore_max=276.0:bitscore_min=276.0:bitscore_std=0.0:bitscore_sum=6348.0:capture_class_counter=c__Gammaproteobacteria--23:capture_domain_counter=d__Bacteria--23:capture_family_counter=f__Pseudomonadaceae--23:capture_genus_counter=g__Pseudomonas_M--23:capture_order_counter=o__Pseudomonadales--23:capture_phylum_counter=p__Proteobacteria--23:capture_species_counter=s__Pseudomonas_M indica--23:evalue_avg=1.38e-94:evalue_max=1.38e-94:evalue_min=1.38e-94:evalue_std=0.0:evalue_sum=3.174e-93:gapopen_avg=0.0:gapopen_max=0.0:gapopen_min=0.0:gapopen_std=0.0:gapopen_sum=0.0:gtdb_class_counter=:gtdb_domain_counter=:gtdb_family_counter=:gtdb_genus_counter=:gtdb_order_counter=:gtdb_phylum_counter=:gtdb_species_counter=:heptad_counter=MCP-40H--23:lbd_counter=:length_avg=181.0:length_max=181.0:length_min=181.0:length_std=0.0:length_sum=4163.0:mismatch_avg=1.0:mismatch_max=1.0:mismatch_min=1.0:mismatch_std=0.0:mismatch_sum=23.0:name=N489847:qcovhsp_avg=100.0:qcovhsp_max=100.0:qcovhsp_min=100.0:qcovhsp_std=0.0:qcovhsp_sum=2300.0:qend_avg=181.0:qend_max=181.0:qend_min=181.0:qend_std=0.0:qend_sum=4163.0:qstart_avg=1.0:qstart_max=1.0:qstart_min=1.0:qstart_std=0.0:qstart_sum=23.0:ref_name_counter=RS_GCF_002091635.1_protein.faa_NZ_BDAC01000004.1_279@PF00015_full_PFAM.106.366--23:scovhsp_avg=69.59999999999997:scovhsp_max=69.6:scovhsp_min=69.6:scovhsp_std=2.906047928636014e-14:scovhsp_sum=1600.7999999999993:send_avg=204.0:send_max=204.0:send_min=204.0:send_std=0.0:send_sum=4692.0:sstart_avg=24.0:sstart_max=24.0:sstart_min=24.0:sstart_std=0.0:sstart_sum=552.0],5f818763-fe17-404d-a669-f2a024413b80_2@MCPsignal.146.327:0[&&NHX:Sample=rhiztom2:Type=capture:besthit=99.4:bitscore=276.0:capture_class=c__Gammaproteobacteria:capture_domain=d__Bacteria:capture_family=f__Pseudomonadaceae:capture_genus=g__Pseudomonas_M:capture_order=o__Pseudomonadales:capture_phylum=p__Proteobacteria:capture_species=s__Pseudomonas_M indica:evalue=1.38e-94:gapopen=0.0:heptad=MCP-40H:length=181.0:mismatch=1.0:qcovhsp=100.0:qend=181.0:qstart=1.0:ref_name=RS_GCF_002091635.1_protein.faa_NZ_BDAC01000004.1_279@PF00015_full_PFAM.106.366:scovhsp=69.6:send=204.0:sstart=24.0])0:0[&&NHX:Sample_counter=rhizpot3--2||rhiztom1--9||rhiztom2--13:Type_counter=capture--24:besthit_avg=99.40000000000002:besthit_max=99.4:besthit_min=99.4:besthit_std=1.4516499460775356e-14:besthit_sum=2385.6000000000004:bitscore_avg=276.0:bitscore_max=276.0:bitscore_min=276.0:bitscore_std=0.0:bitscore_sum=6624.0:capture_class_counter=c__Gammaproteobacteria--24:capture_domain_counter=d__Bacteria--24:capture_family_counter=f__Pseudomonadaceae--24:capture_genus_counter=g__Pseudomonas_M--24:capture_order_counter=o__Pseudomonadales--24:capture_phylum_counter=p__Proteobacteria--24:capture_species_counter=s__Pseudomonas_M indica--24:evalue_avg=1.38e-94:evalue_max=1.38e-94:evalue_min=1.38e-94:evalue_std=0.0:evalue_sum=3.312e-93:gapopen_avg=0.0:gapopen_max=0.0:gapopen_min=0.0:gapopen_std=0.0:gapopen_sum=0.0:gtdb_class_counter=:gtdb_domain_counter=:gtdb_family_counter=:gtdb_genus_counter=:gtdb_order_counter=:gtdb_phylum_counter=:gtdb_species_counter=:heptad_counter=MCP-40H--24:lbd_counter=:length_avg=181.0:length_max=181.0:length_min=181.0:length_std=0.0:length_sum=4344.0:mismatch_avg=1.0:mismatch_max=1.0:mismatch_min=1.0:mismatch_std=0.0:mismatch_sum=24.0:name=N489849:qcovhsp_avg=100.0:qcovhsp_max=100.0:qcovhsp_min=100.0:qcovhsp_std=0.0:qcovhsp_sum=2400.0:qend_avg=181.0:qend_max=181.0:qend_min=181.0:qend_std=0.0:qend_sum=4344.0:qstart_avg=1.0:qstart_max=1.0:qstart_min=1.0:qstart_std=0.0:qstart_sum=24.0:ref_name_counter=RS_GCF_002091635.1_protein.faa_NZ_BDAC01000004.1_279@PF00015_full_PFAM.106.366--24:scovhsp_avg=69.6:scovhsp_max=69.6:scovhsp_min=69.6:scovhsp_std=0.0:scovhsp_sum=1670.3999999999999:send_avg=204.0:send_max=204.0:send_min=204.0:send_std=0.0:send_sum=4896.0:sstart_avg=24.0:sstart_max=24.0:sstart_min=24.0:sstart_std=0.0:sstart_sum=576.0],a6ecb19d-536b-4822-ace6-7708883ba24f_1@MCPsignal.133.314:0[&&NHX:Sample=rhiztom2:Type=capture:besthit=99.4:bitscore=276.0:capture_class=c__Gammaproteobacteria:capture_domain=d__Bacteria:capture_family=f__Pseudomonadaceae:capture_genus=g__Pseudomonas_M:capture_order=o__Pseudomonadales:capture_phylum=p__Proteobacteria:capture_species=s__Pseudomonas_M indica:evalue=1.38e-94:gapopen=0.0:heptad=MCP-40H:length=181.0:mismatch=1.0:qcovhsp=100.0:qend=181.0:qstart=1.0:ref_name=RS_GCF_002091635.1_protein.faa_NZ_BDAC01000004.1_279@PF00015_full_PFAM.106.366:scovhsp=69.6:send=204.0:sstart=24.0])0:0[&&NHX:Sample_counter=rhizpot3--2||rhiztom1--9||rhiztom2--14:Type_counter=capture--25:besthit_avg=99.40000000000002:besthit_max=99.4:besthit_min=99.4:besthit_std=1.4503892858778863e-14:besthit_sum=2485.0000000000005:bitscore_avg=276.0:bitscore_max=276.0:bitscore_min=276.0:bitscore_std=0.0:bitscore_sum=6900.0:capture_class_counter=c__Gammaproteobacteria--25:capture_domain_counter=d__Bacteria--25:capture_family_counter=f__Pseudomonadaceae--25:capture_genus_counter=g__Pseudomonas_M--25:capture_order_counter=o__Pseudomonadales--25:capture_phylum_counter=p__Proteobacteria--25:capture_species_counter=s__Pseudomonas_M indica--25:evalue_avg=1.38e-94:evalue_max=1.38e-94:evalue_min=1.38e-94:evalue_std=0.0:evalue_sum=3.45e-93:gapopen_avg=0.0:gapopen_max=0.0:gapopen_min=0.0:gapopen_std=0.0:gapopen_sum=0.0:gtdb_class_counter=:gtdb_domain_counter=:gtdb_family_counter=:gtdb_genus_counter=:gtdb_order_counter=:gtdb_phylum_counter=:gtdb_species_counter=:heptad_counter=MCP-40H--25:lbd_counter=:length_avg=181.0:length_max=181.0:length_min=181.0:length_std=0.0:length_sum=4525.0:mismatch_avg=1.0:mismatch_max=1.0:mismatch_min=1.0:mismatch_std=0.0:mismatch_sum=25.0:name=N489851:qcovhsp_avg=100.0:qcovhsp_max=100.0:qcovhsp_min=100.0:qcovhsp_std=0.0:qcovhsp_sum=2500.0:qend_avg=181.0:qend_max=181.0:qend_min=181.0:qend_std=0.0:qend_sum=4525.0:qstart_avg=1.0:qstart_max=1.0:qstart_min=1.0:qstart_std=0.0:qstart_sum=25.0:ref_name_counter=RS_GCF_002091635.1_protein.faa_NZ_BDAC01000004.1_279@PF00015_full_PFAM.106.366--25:scovhsp_avg=69.6:scovhsp_max=69.6:scovhsp_min=69.6:scovhsp_std=0.0:scovhsp_sum=1739.9999999999998:send_avg=204.0:send_max=204.0:send_min=204.0:send_std=0.0:send_sum=5100.0:sstart_avg=24.0:sstart_max=24.0:sstart_min=24.0:sstart_std=0.0:sstart_sum=600.0],c6eaa2ab-bb5d-444d-9afe-d2144a049ea8_2@MCPsignal.343.524:0[&&NHX:Sample=rhiztom2:Type=capture:besthit=99.4:bitscore=276.0:capture_class=c__Gammaproteobacteria:capture_domain=d__Bacteria:capture_family=f__Pseudomonadaceae:capture_genus=g__Pseudomonas_M:capture_order=o__Pseudomonadales:capture_phylum=p__Proteobacteria:capture_species=s__Pseudomonas_M indica:evalue=1.38e-94:gapopen=0.0:heptad=MCP-40H:length=181.0:mismatch=1.0:qcovhsp=100.0:qend=181.0:qstart=1.0:ref_name=RS_GCF_002091635.1_protein.faa_NZ_BDAC01000004.1_279@PF00015_full_PFAM.106.366:scovhsp=69.6:send=204.0:sstart=24.0])0:0[&&NHX:Sample_counter=rhizpot3--2||rhiztom1--9||rhiztom2--15:Type_counter=capture--26:besthit_avg=99.40000000000002:besthit_max=99.4:besthit_min=99.4:besthit_std=1.4492285099529412e-14:besthit_sum=2584.4000000000005:bitscore_avg=276.0:bitscore_max=276.0:bitscore_min=276.0:bitscore_std=0.0:bitscore_sum=7176.0:capture_class_counter=c__Gammaproteobacteria--26:capture_domain_counter=d__Bacteria--26:capture_family_counter=f__Pseudomonadaceae--26:capture_genus_counter=g__Pseudomonas_M--26:capture_order_counter=o__Pseudomonadales--26:capture_phylum_counter=p__Proteobacteria--26:capture_species_counter=s__Pseudomonas_M indica--26:evalue_avg=1.38e-94:evalue_max=1.38e-94:evalue_min=1.38e-94:evalue_std=0.0:evalue_sum=3.588e-93:gapopen_avg=0.0:gapopen_max=0.0:gapopen_min=0.0:gapopen_std=0.0:gapopen_sum=0.0:gtdb_class_counter=:gtdb_domain_counter=:gtdb_family_counter=:gtdb_genus_counter=:gtdb_order_counter=:gtdb_phylum_counter=:gtdb_species_counter=:heptad_counter=MCP-40H--26:lbd_counter=:length_avg=181.0:length_max=181.0:length_min=181.0:length_std=0.0:length_sum=4706.0:mismatch_avg=1.0:mismatch_max=1.0:mismatch_min=1.0:mismatch_std=0.0:mismatch_sum=26.0:name=N489853:qcovhsp_avg=100.0:qcovhsp_max=100.0:qcovhsp_min=100.0:qcovhsp_std=0.0:qcovhsp_sum=2600.0:qend_avg=181.0:qend_max=181.0:qend_min=181.0:qend_std=0.0:qend_sum=4706.0:qstart_avg=1.0:qstart_max=1.0:qstart_min=1.0:qstart_std=0.0:qstart_sum=26.0:ref_name_counter=RS_GCF_002091635.1_protein.faa_NZ_BDAC01000004.1_279@PF00015_full_PFAM.106.366--26:scovhsp_avg=69.6:scovhsp_max=69.6:scovhsp_min=69.6:scovhsp_std=0.0:scovhsp_sum=1809.5999999999997:send_avg=204.0:send_max=204.0:send_min=204.0:send_std=0.0:send_sum=5304.0:sstart_avg=24.0:sstart_max=24.0:sstart_min=24.0:sstart_std=0.0:sstart_sum=624.0],5bb4bf41-7185-4732-a10a-59fce5c9baaf_5@MCPsignal.212.393:0[&&NHX:Sample=rhiztom2:Type=capture:besthit=99.4:bitscore=276.0:capture_class=c__Gammaproteobacteria:capture_domain=d__Bacteria:capture_family=f__Pseudomonadaceae:capture_genus=g__Pseudomonas_M:capture_order=o__Pseudomonadales:capture_phylum=p__Proteobacteria:capture_species=s__Pseudomonas_M indica:evalue=1.38e-94:gapopen=0.0:heptad=MCP-40H:length=181.0:mismatch=1.0:qcovhsp=100.0:qend=181.0:qstart=1.0:ref_name=RS_GCF_002091635.1_protein.faa_NZ_BDAC01000004.1_279@PF00015_full_PFAM.106.366:scovhsp=69.6:send=204.0:sstart=24.0])0:0[&&NHX:Sample_counter=rhizpot3--2||rhiztom1--9||rhiztom2--16:Type_counter=capture--27:besthit_avg=99.40000000000002:besthit_max=99.4:besthit_min=99.4:besthit_std=1.4481561986629803e-14:besthit_sum=2683.8000000000006:bitscore_avg=276.0:bitscore_max=276.0:bitscore_min=276.0:bitscore_std=0.0:bitscore_sum=7452.0:capture_class_counter=c__Gammaproteobacteria--27:capture_domain_counter=d__Bacteria--27:capture_family_counter=f__Pseudomonadaceae--27:capture_genus_counter=g__Pseudomonas_M--27:capture_order_counter=o__Pseudomonadales--27:capture_phylum_counter=p__Proteobacteria--27:capture_species_counter=s__Pseudomonas_M indica--27:evalue_avg=1.38e-94:evalue_max=1.38e-94:evalue_min=1.38e-94:evalue_std=0.0:evalue_sum=3.726e-93:gapopen_avg=0.0:gapopen_max=0.0:gapopen_min=0.0:gapopen_std=0.0:gapopen_sum=0.0:gtdb_class_counter=:gtdb_domain_counter=:gtdb_family_counter=:gtdb_genus_counter=:gtdb_order_counter=:gtdb_phylum_counter=:gtdb_species_counter=:heptad_counter=MCP-40H--27:lbd_counter=:length_avg=181.0:length_max=181.0:length_min=181.0:length_std=0.0:length_sum=4887.0:mismatch_avg=1.0:mismatch_max=1.0:mismatch_min=1.0:mismatch_std=0.0:mismatch_sum=27.0:name=N489855:qcovhsp_avg=100.0:qcovhsp_max=100.0:qcovhsp_min=100.0:qcovhsp_std=0.0:qcovhsp_sum=2700.0:qend_avg=181.0:qend_max=181.0:qend_min=181.0:qend_std=0.0:qend_sum=4887.0:qstart_avg=1.0:qstart_max=1.0:qstart_min=1.0:qstart_std=0.0:qstart_sum=27.0:ref_name_counter=RS_GCF_002091635.1_protein.faa_NZ_BDAC01000004.1_279@PF00015_full_PFAM.106.366--27:scovhsp_avg=69.59999999999998:scovhsp_max=69.6:scovhsp_min=69.6:scovhsp_std=1.4481561986629803e-14:scovhsp_sum=1879.1999999999996:send_avg=204.0:send_max=204.0:send_min=204.0:send_std=0.0:send_sum=5508.0:sstart_avg=24.0:sstart_max=24.0:sstart_min=24.0:sstart_std=0.0:sstart_sum=648.0],b4936359-8249-4323-873b-94ee5e02287d_5@MCPsignal.30.211:0[&&NHX:Sample=rhiztom2:Type=capture:besthit=99.4:bitscore=276.0:capture_class=c__Gammaproteobacteria:capture_domain=d__Bacteria:capture_family=f__Pseudomonadaceae:capture_genus=g__Pseudomonas_M:capture_order=o__Pseudomonadales:capture_phylum=p__Proteobacteria:capture_species=s__Pseudomonas_M indica:evalue=1.38e-94:gapopen=0.0:heptad=MCP-40H:length=181.0:mismatch=1.0:qcovhsp=100.0:qend=181.0:qstart=1.0:ref_name=RS_GCF_002091635.1_protein.faa_NZ_BDAC01000004.1_279@PF00015_full_PFAM.106.366:scovhsp=69.6:send=204.0:sstart=24.0])0:0[&&NHX:Sample_counter=rhizpot3--2||rhiztom1--9||rhiztom2--17:Type_counter=capture--28:besthit_avg=99.40000000000002:besthit_max=99.4:besthit_min=99.4:besthit_std=1.4471626093874067e-14:besthit_sum=2783.2000000000007:bitscore_avg=276.0:bitscore_max=276.0:bitscore_min=276.0:bitscore_std=0.0:bitscore_sum=7728.0:capture_class_counter=c__Gammaproteobacteria--28:capture_domain_counter=d__Bacteria--28:capture_family_counter=f__Pseudomonadaceae--28:capture_genus_counter=g__Pseudomonas_M--28:capture_order_counter=o__Pseudomonadales--28:capture_phylum_counter=p__Proteobacteria--28:capture_species_counter=s__Pseudomonas_M indica--28:evalue_avg=1.38e-94:evalue_max=1.38e-94:evalue_min=1.38e-94:evalue_std=0.0:evalue_sum=3.864e-93:gapopen_avg=0.0:gapopen_max=0.0:gapopen_min=0.0:gapopen_std=0.0:gapopen_sum=0.0:gtdb_class_counter=:gtdb_domain_counter=:gtdb_family_counter=:gtdb_genus_counter=:gtdb_order_counter=:gtdb_phylum_counter=:gtdb_species_counter=:heptad_counter=MCP-40H--28:lbd_counter=:length_avg=181.0:length_max=181.0:length_min=181.0:length_std=0.0:length_sum=5068.0:mismatch_avg=1.0:mismatch_max=1.0:mismatch_min=1.0:mismatch_std=0.0:mismatch_sum=28.0:name=N489857:qcovhsp_avg=100.0:qcovhsp_max=100.0:qcovhsp_min=100.0:qcovhsp_std=0.0:qcovhsp_sum=2800.0:qend_avg=181.0:qend_max=181.0:qend_min=181.0:qend_std=0.0:qend_sum=5068.0:qstart_avg=1.0:qstart_max=1.0:qstart_min=1.0:qstart_std=0.0:qstart_sum=28.0:ref_name_counter=RS_GCF_002091635.1_protein.faa_NZ_BDAC01000004.1_279@PF00015_full_PFAM.106.366--28:scovhsp_avg=69.59999999999998:scovhsp_max=69.6:scovhsp_min=69.6:scovhsp_std=1.4471626093874067e-14:scovhsp_sum=1948.7999999999995:send_avg=204.0:send_max=204.0:send_min=204.0:send_std=0.0:send_sum=5712.0:sstart_avg=24.0:sstart_max=24.0:sstart_min=24.0:sstart_std=0.0:sstart_sum=672.0],11fc5d3e-2098-5669-af6d-fac96038e05f_4@MCPsignal.52.233:0[&&NHX:Sample=rhiztom2:Type=capture:besthit=99.4:bitscore=276.0:capture_class=c__Gammaproteobacteria:capture_domain=d__Bacteria:capture_family=f__Pseudomonadaceae:capture_genus=g__Pseudomonas_M:capture_order=o__Pseudomonadales:capture_phylum=p__Proteobacteria:capture_species=s__Pseudomonas_M indica:evalue=1.38e-94:gapopen=0.0:heptad=MCP-40H:length=181.0:mismatch=1.0:qcovhsp=100.0:qend=181.0:qstart=1.0:ref_name=RS_GCF_002091635.1_protein.faa_NZ_BDAC01000004.1_279@PF00015_full_PFAM.106.366:scovhsp=69.6:send=204.0:sstart=24.0])0:0[&&NHX:Sample_counter=rhizpot3--2||rhiztom1--9||rhiztom2--18:Type_counter=capture--29:besthit_avg=99.40000000000003:besthit_max=99.4:besthit_min=99.4:besthit_std=2.8924787591171675e-14:besthit_sum=2882.600000000001:bitscore_avg=276.0:bitscore_max=276.0:bitscore_min=276.0:bitscore_std=0.0:bitscore_sum=8004.0:capture_class_counter=c__Gammaproteobacteria--29:capture_domain_counter=d__Bacteria--29:capture_family_counter=f__Pseudomonadaceae--29:capture_genus_counter=g__Pseudomonas_M--29:capture_order_counter=o__Pseudomonadales--29:capture_phylum_counter=p__Proteobacteria--29:capture_species_counter=s__Pseudomonas_M indica--29:evalue_avg=1.3799999999999998e-94:evalue_max=1.38e-94:evalue_min=1.38e-94:evalue_std=2.708329882601655e-110:evalue_sum=4.002e-93:gapopen_avg=0.0:gapopen_max=0.0:gapopen_min=0.0:gapopen_std=0.0:gapopen_sum=0.0:gtdb_class_counter=:gtdb_domain_counter=:gtdb_family_counter=:gtdb_genus_counter=:gtdb_order_counter=:gtdb_phylum_counter=:gtdb_species_counter=:heptad_counter=MCP-40H--29:lbd_counter=:length_avg=181.0:length_max=181.0:length_min=181.0:length_std=0.0:length_sum=5249.0:mismatch_avg=1.0:mismatch_max=1.0:mismatch_min=1.0:mismatch_std=0.0:mismatch_sum=29.0:name=N489859:qcovhsp_avg=100.0:qcovhsp_max=100.0:qcovhsp_min=100.0:qcovhsp_std=0.0:qcovhsp_sum=2900.0:qend_avg=181.0:qend_max=181.0:qend_min=181.0:qend_std=0.0:qend_sum=5249.0:qstart_avg=1.0:qstart_max=1.0:qstart_min=1.0:qstart_std=0.0:qstart_sum=29.0:ref_name_counter=RS_GCF_002091635.1_protein.faa_NZ_BDAC01000004.1_279@PF00015_full_PFAM.106.366--29:scovhsp_avg=69.59999999999998:scovhsp_max=69.6:scovhsp_min=69.6:scovhsp_std=1.4462393795585838e-14:scovhsp_sum=2018.3999999999994:send_avg=204.0:send_max=204.0:send_min=204.0:send_std=0.0:send_sum=5916.0:sstart_avg=24.0:sstart_max=24.0:sstart_min=24.0:sstart_std=0.0:sstart_sum=696.0],b3f96f61-d15a-4ac9-b4a3-d74dac662fe2_2@MCPsignal.91.272:0[&&NHX:Sample=rhiztom2:Type=capture:besthit=99.4:bitscore=276.0:capture_class=c__Gammaproteobacteria:capture_domain=d__Bacteria:capture_family=f__Pseudomonadaceae:capture_genus=g__Pseudomonas_M:capture_order=o__Pseudomonadales:capture_phylum=p__Proteobacteria:capture_species=s__Pseudomonas_M indica:evalue=1.38e-94:gapopen=0.0:heptad=MCP-40H:length=181.0:mismatch=1.0:qcovhsp=100.0:qend=181.0:qstart=1.0:ref_name=RS_GCF_002091635.1_protein.faa_NZ_BDAC01000004.1_279@PF00015_full_PFAM.106.366:scovhsp=69.6:send=204.0:sstart=24.0])0:0[&&NHX:Sample_counter=rhizpot3--2||rhiztom1--9||rhiztom2--19:Type_counter=capture--30:besthit_avg=99.40000000000003:besthit_max=99.4:besthit_min=99.4:besthit_std=2.890758581290855e-14:besthit_sum=2982.000000000001:bitscore_avg=276.0:bitscore_max=276.0:bitscore_min=276.0:bitscore_std=0.0:bitscore_sum=8280.0:capture_class_counter=c__Gammaproteobacteria--30:capture_domain_counter=d__Bacteria--30:capture_family_counter=f__Pseudomonadaceae--30:capture_genus_counter=g__Pseudomonas_M--30:capture_order_counter=o__Pseudomonadales--30:capture_phylum_counter=p__Proteobacteria--30:capture_species_counter=s__Pseudomonas_M indica--30:evalue_avg=1.3799999999999998e-94:evalue_max=1.38e-94:evalue_min=1.38e-94:evalue_std=2.7067192194305925e-110:evalue_sum=4.139999999999999e-93:gapopen_avg=0.0:gapopen_max=0.0:gapopen_min=0.0:gapopen_std=0.0:gapopen_sum=0.0:gtdb_class_counter=:gtdb_domain_counter=:gtdb_family_counter=:gtdb_genus_counter=:gtdb_order_counter=:gtdb_phylum_counter=:gtdb_species_counter=:heptad_counter=MCP-40H--30:lbd_counter=:length_avg=181.0:length_max=181.0:length_min=181.0:length_std=0.0:length_sum=5430.0:mismatch_avg=1.0:mismatch_max=1.0:mismatch_min=1.0:mismatch_std=0.0:mismatch_sum=30.0:name=N489861:qcovhsp_avg=100.0:qcovhsp_max=100.0:qcovhsp_min=100.0:qcovhsp_std=0.0:qcovhsp_sum=3000.0:qend_avg=181.0:qend_max=181.0:qend_min=181.0:qend_std=0.0:qend_sum=5430.0:qstart_avg=1.0:qstart_max=1.0:qstart_min=1.0:qstart_std=0.0:qstart_sum=30.0:ref_name_counter=RS_GCF_002091635.1_protein.faa_NZ_BDAC01000004.1_279@PF00015_full_PFAM.106.366--30:scovhsp_avg=69.59999999999998:scovhsp_max=69.6:scovhsp_min=69.6:scovhsp_std=1.4453792906454277e-14:scovhsp_sum=2087.9999999999995:send_avg=204.0:send_max=204.0:send_min=204.0:send_std=0.0:send_sum=6120.0:sstart_avg=24.0:sstart_max=24.0:sstart_min=24.0:sstart_std=0.0:sstart_sum=720.0],51e805c0-d4b7-47de-abd2-d9e53768c8d8_6@MCPsignal.562.743:0[&&NHX:Sample=rhiztom2:Type=capture:besthit=99.4:bitscore=276.0:capture_class=c__Gammaproteobacteria:capture_domain=d__Bacteria:capture_family=f__Pseudomonadaceae:capture_genus=g__Pseudomonas_M:capture_order=o__Pseudomonadales:capture_phylum=p__Proteobacteria:capture_species=s__Pseudomonas_M indica:evalue=1.38e-94:gapopen=0.0:heptad=MCP-40H:length=181.0:mismatch=1.0:qcovhsp=100.0:qend=181.0:qstart=1.0:ref_name=RS_GCF_002091635.1_protein.faa_NZ_BDAC01000004.1_279@PF00015_full_PFAM.106.366:scovhsp=69.6:send=204.0:sstart=24.0])0:0[&&NHX:Sample_counter=rhizpot3--2||rhiztom1--9||rhiztom2--20:Type_counter=capture--31:besthit_avg=99.40000000000003:besthit_max=99.4:besthit_min=99.4:besthit_std=2.889152157948522e-14:besthit_sum=3081.400000000001:bitscore_avg=276.0:bitscore_max=276.0:bitscore_min=276.0:bitscore_std=0.0:bitscore_sum=8556.0:capture_class_counter=c__Gammaproteobacteria--31:capture_domain_counter=d__Bacteria--31:capture_family_counter=f__Pseudomonadaceae--31:capture_genus_counter=g__Pseudomonas_M--31:capture_order_counter=o__Pseudomonadales--31:capture_phylum_counter=p__Proteobacteria--31:capture_species_counter=s__Pseudomonas_M indica--31:evalue_avg=1.3799999999999995e-94:evalue_max=1.38e-94:evalue_min=1.38e-94:evalue_std=5.410430137190214e-110:evalue_sum=4.277999999999999e-93:gapopen_avg=0.0:gapopen_max=0.0:gapopen_min=0.0:gapopen_std=0.0:gapopen_sum=0.0:gtdb_class_counter=:gtdb_domain_counter=:gtdb_family_counter=:gtdb_genus_counter=:gtdb_order_counter=:gtdb_phylum_counter=:gtdb_species_counter=:heptad_counter=MCP-40H--31:lbd_counter=:length_avg=181.0:length_max=181.0:length_min=181.0:length_std=0.0:length_sum=5611.0:mismatch_avg=1.0:mismatch_max=1.0:mismatch_min=1.0:mismatch_std=0.0:mismatch_sum=31.0:name=N489863:qcovhsp_avg=100.0:qcovhsp_max=100.0:qcovhsp_min=100.0:qcovhsp_std=0.0:qcovhsp_sum=3100.0:qend_avg=181.0:qend_max=181.0:qend_min=181.0:qend_std=0.0:qend_sum=5611.0:qstart_avg=1.0:qstart_max=1.0:qstart_min=1.0:qstart_std=0.0:qstart_sum=31.0:ref_name_counter=RS_GCF_002091635.1_protein.faa_NZ_BDAC01000004.1_279@PF00015_full_PFAM.106.366--31:scovhsp_avg=69.59999999999998:scovhsp_max=69.6:scovhsp_min=69.6:scovhsp_std=1.444576078974261e-14:scovhsp_sum=2157.5999999999995:send_avg=204.0:send_max=204.0:send_min=204.0:send_std=0.0:send_sum=6324.0:sstart_avg=24.0:sstart_max=24.0:sstart_min=24.0:sstart_std=0.0:sstart_sum=744.0],707b799f-921d-4018-b9f0-5f379cc57efa_5@MCPsignal.40.221:0[&&NHX:Sample=rhiztom2:Type=capture:besthit=99.4:bitscore=276.0:capture_class=c__Gammaproteobacteria:capture_domain=d__Bacteria:capture_family=f__Pseudomonadaceae:capture_genus=g__Pseudomonas_M:capture_order=o__Pseudomonadales:capture_phylum=p__Proteobacteria:capture_species=s__Pseudomonas_M indica:evalue=1.38e-94:gapopen=0.0:heptad=MCP-40H:length=181.0:mismatch=1.0:qcovhsp=100.0:qend=181.0:qstart=1.0:ref_name=RS_GCF_002091635.1_protein.faa_NZ_BDAC01000004.1_279@PF00015_full_PFAM.106.366:scovhsp=69.6:send=204.0:sstart=24.0])0:0[&&NHX:Sample_counter=rhizpot3--2||rhiztom1--9||rhiztom2--21:Type_counter=capture--32:besthit_avg=99.4:besthit_max=99.4:besthit_min=99.4:besthit_std=0.0:besthit_sum=3180.8:bitscore_avg=276.0:bitscore_max=276.0:bitscore_min=276.0:bitscore_std=0.0:bitscore_sum=8832.0:capture_class_counter=c__Gammaproteobacteria--32:capture_domain_counter=d__Bacteria--32:capture_family_counter=f__Pseudomonadaceae--32:capture_genus_counter=g__Pseudomonas_M--32:capture_order_counter=o__Pseudomonadales--32:capture_phylum_counter=p__Proteobacteria--32:capture_species_counter=s__Pseudomonas_M indica--32:evalue_avg=1.38e-94:evalue_max=1.38e-94:evalue_min=1.38e-94:evalue_std=0.0:evalue_sum=4.416e-93:gapopen_avg=0.0:gapopen_max=0.0:gapopen_min=0.0:gapopen_std=0.0:gapopen_sum=0.0:gtdb_class_counter=:gtdb_domain_counter=:gtdb_family_counter=:gtdb_genus_counter=:gtdb_order_counter=:gtdb_phylum_counter=:gtdb_species_counter=:heptad_counter=MCP-40H--32:lbd_counter=:length_avg=181.0:length_max=181.0:length_min=181.0:length_std=0.0:length_sum=5792.0:mismatch_avg=1.0:mismatch_max=1.0:mismatch_min=1.0:mismatch_std=0.0:mismatch_sum=32.0:name=N489865:qcovhsp_avg=100.0:qcovhsp_max=100.0:qcovhsp_min=100.0:qcovhsp_std=0.0:qcovhsp_sum=3200.0:qend_avg=181.0:qend_max=181.0:qend_min=181.0:qend_std=0.0:qend_sum=5792.0:qstart_avg=1.0:qstart_max=1.0:qstart_min=1.0:qstart_std=0.0:qstart_sum=32.0:ref_name_counter=RS_GCF_002091635.1_protein.faa_NZ_BDAC01000004.1_279@PF00015_full_PFAM.106.366--32:scovhsp_avg=69.6:scovhsp_max=69.6:scovhsp_min=69.6:scovhsp_std=0.0:scovhsp_sum=2227.2:send_avg=204.0:send_max=204.0:send_min=204.0:send_std=0.0:send_sum=6528.0:sstart_avg=24.0:sstart_max=24.0:sstart_min=24.0:sstart_std=0.0:sstart_sum=768.0],f02ad1bf-779c-41e1-b91c-1aec904288a8_6@MCPsignal.83.264:0[&&NHX:Sample=rhiztom2:Type=capture:besthit=99.4:bitscore=276.0:capture_class=c__Gammaproteobacteria:capture_domain=d__Bacteria:capture_family=f__Pseudomonadaceae:capture_genus=g__Pseudomonas_M:capture_order=o__Pseudomonadales:capture_phylum=p__Proteobacteria:capture_species=s__Pseudomonas_M indica:evalue=1.38e-94:gapopen=0.0:heptad=MCP-40H:length=181.0:mismatch=1.0:qcovhsp=100.0:qend=181.0:qstart=1.0:ref_name=RS_GCF_002091635.1_protein.faa_NZ_BDAC01000004.1_279@PF00015_full_PFAM.106.366:scovhsp=69.6:send=204.0:sstart=24.0])0:0[&&NHX:Sample_counter=rhizpot3--2||rhiztom1--9||rhiztom2--22:Type_counter=capture--33:besthit_avg=99.4:besthit_max=99.4:besthit_min=99.4:besthit_std=0.0:besthit_sum=3280.2000000000003:bitscore_avg=276.0:bitscore_max=276.0:bitscore_min=276.0:bitscore_std=0.0:bitscore_sum=9108.0:capture_class_counter=c__Gammaproteobacteria--33:capture_domain_counter=d__Bacteria--33:capture_family_counter=f__Pseudomonadaceae--33:capture_genus_counter=g__Pseudomonas_M--33:capture_order_counter=o__Pseudomonadales--33:capture_phylum_counter=p__Proteobacteria--33:capture_species_counter=s__Pseudomonas_M indica--33:evalue_avg=1.38e-94:evalue_max=1.38e-94:evalue_min=1.38e-94:evalue_std=0.0:evalue_sum=4.554e-93:gapopen_avg=0.0:gapopen_max=0.0:gapopen_min=0.0:gapopen_std=0.0:gapopen_sum=0.0:gtdb_class_counter=:gtdb_domain_counter=:gtdb_family_counter=:gtdb_genus_counter=:gtdb_order_counter=:gtdb_phylum_counter=:gtdb_species_counter=:heptad_counter=MCP-40H--33:lbd_counter=:length_avg=181.0:length_max=181.0:length_min=181.0:length_std=0.0:length_sum=5973.0:mismatch_avg=1.0:mismatch_max=1.0:mismatch_min=1.0:mismatch_std=0.0:mismatch_sum=33.0:name=N489867:qcovhsp_avg=100.0:qcovhsp_max=100.0:qcovhsp_min=100.0:qcovhsp_std=0.0:qcovhsp_sum=3300.0:qend_avg=181.0:qend_max=181.0:qend_min=181.0:qend_std=0.0:qend_sum=5973.0:qstart_avg=1.0:qstart_max=1.0:qstart_min=1.0:qstart_std=0.0:qstart_sum=33.0:ref_name_counter=RS_GCF_002091635.1_protein.faa_NZ_BDAC01000004.1_279@PF00015_full_PFAM.106.366--33:scovhsp_avg=69.6:scovhsp_max=69.6:scovhsp_min=69.6:scovhsp_std=0.0:scovhsp_sum=2296.7999999999997:send_avg=204.0:send_max=204.0:send_min=204.0:send_std=0.0:send_sum=6732.0:sstart_avg=24.0:sstart_max=24.0:sstart_min=24.0:sstart_std=0.0:sstart_sum=792.0],d5ed03f0-11bc-49e5-b726-f49be4996d18_1@MCPsignal.39.220:0[&&NHX:Sample=rhiztom2:Type=capture:besthit=99.4:bitscore=276.0:capture_class=c__Gammaproteobacteria:capture_domain=d__Bacteria:capture_family=f__Pseudomonadaceae:capture_genus=g__Pseudomonas_M:capture_order=o__Pseudomonadales:capture_phylum=p__Proteobacteria:capture_species=s__Pseudomonas_M indica:evalue=1.38e-94:gapopen=0.0:heptad=MCP-40H:length=181.0:mismatch=1.0:qcovhsp=100.0:qend=181.0:qstart=1.0:ref_name=RS_GCF_002091635.1_protein.faa_NZ_BDAC01000004.1_279@PF00015_full_PFAM.106.366:scovhsp=69.6:send=204.0:sstart=24.0])0:0[&&NHX:Sample_counter=rhizpot3--2||rhiztom1--9||rhiztom2--23:Type_counter=capture--34:besthit_avg=99.4:besthit_max=99.4:besthit_min=99.4:besthit_std=0.0:besthit_sum=3379.6000000000004:bitscore_avg=276.0:bitscore_max=276.0:bitscore_min=276.0:bitscore_std=0.0:bitscore_sum=9384.0:capture_class_counter=c__Gammaproteobacteria--34:capture_domain_counter=d__Bacteria--34:capture_family_counter=f__Pseudomonadaceae--34:capture_genus_counter=g__Pseudomonas_M--34:capture_order_counter=o__Pseudomonadales--34:capture_phylum_counter=p__Proteobacteria--34:capture_species_counter=s__Pseudomonas_M indica--34:evalue_avg=1.3799999999999998e-94:evalue_max=1.38e-94:evalue_min=1.38e-94:evalue_std=2.701245565255665e-110:evalue_sum=4.691999999999999e-93:gapopen_avg=0.0:gapopen_max=0.0:gapopen_min=0.0:gapopen_std=0.0:gapopen_sum=0.0:gtdb_class_counter=:gtdb_domain_counter=:gtdb_family_counter=:gtdb_genus_counter=:gtdb_order_counter=:gtdb_phylum_counter=:gtdb_species_counter=:heptad_counter=MCP-40H--34:lbd_counter=:length_avg=181.0:length_max=181.0:length_min=181.0:length_std=0.0:length_sum=6154.0:mismatch_avg=1.0:mismatch_max=1.0:mismatch_min=1.0:mismatch_std=0.0:mismatch_sum=34.0:name=N489869:qcovhsp_avg=100.0:qcovhsp_max=100.0:qcovhsp_min=100.0:qcovhsp_std=0.0:qcovhsp_sum=3400.0:qend_avg=181.0:qend_max=181.0:qend_min=181.0:qend_std=0.0:qend_sum=6154.0:qstart_avg=1.0:qstart_max=1.0:qstart_min=1.0:qstart_std=0.0:qstart_sum=34.0:ref_name_counter=RS_GCF_002091635.1_protein.faa_NZ_BDAC01000004.1_279@PF00015_full_PFAM.106.366--34:scovhsp_avg=69.6:scovhsp_max=69.6:scovhsp_min=69.6:scovhsp_std=0.0:scovhsp_sum=2366.3999999999996:send_avg=204.0:send_max=204.0:send_min=204.0:send_std=0.0:send_sum=6936.0:sstart_avg=24.0:sstart_max=24.0:sstart_min=24.0:sstart_std=0.0:sstart_sum=816.0],83d078eb-a585-4430-8060-0ad6915d99c9_2@MCPsignal.88.269:0[&&NHX:Sample=rhiztom2:Type=capture:besthit=99.4:bitscore=276.0:capture_class=c__Gammaproteobacteria:capture_domain=d__Bacteria:capture_family=f__Pseudomonadaceae:capture_genus=g__Pseudomonas_M:capture_order=o__Pseudomonadales:capture_phylum=p__Proteobacteria:capture_species=s__Pseudomonas_M indica:evalue=1.38e-94:gapopen=0.0:heptad=MCP-40H:length=181.0:mismatch=1.0:qcovhsp=100.0:qend=181.0:qstart=1.0:ref_name=RS_GCF_002091635.1_protein.faa_NZ_BDAC01000004.1_279@PF00015_full_PFAM.106.366:scovhsp=69.6:send=204.0:sstart=24.0])0:0[&&NHX:Sample_counter=rhizpot3--2||rhiztom1--9||rhiztom2--24:Type_counter=capture--35:besthit_avg=99.40000000000002:besthit_max=99.4:besthit_min=99.4:besthit_std=1.4418323422543504e-14:besthit_sum=3479.0000000000005:bitscore_avg=276.0:bitscore_max=276.0:bitscore_min=276.0:bitscore_std=0.0:bitscore_sum=9660.0:capture_class_counter=c__Gammaproteobacteria--35:capture_domain_counter=d__Bacteria--35:capture_family_counter=f__Pseudomonadaceae--35:capture_genus_counter=g__Pseudomonas_M--35:capture_order_counter=o__Pseudomonadales--35:capture_phylum_counter=p__Proteobacteria--35:capture_species_counter=s__Pseudomonas_M indica--35:evalue_avg=1.3799999999999998e-94:evalue_max=1.38e-94:evalue_min=1.38e-94:evalue_std=2.7000769536650645e-110:evalue_sum=4.829999999999999e-93:gapopen_avg=0.0:gapopen_max=0.0:gapopen_min=0.0:gapopen_std=0.0:gapopen_sum=0.0:gtdb_class_counter=:gtdb_domain_counter=:gtdb_family_counter=:gtdb_genus_counter=:gtdb_order_counter=:gtdb_phylum_counter=:gtdb_species_counter=:heptad_counter=MCP-40H--35:lbd_counter=:length_avg=181.0:length_max=181.0:length_min=181.0:length_std=0.0:length_sum=6335.0:mismatch_avg=1.0:mismatch_max=1.0:mismatch_min=1.0:mismatch_std=0.0:mismatch_sum=35.0:name=N489871:qcovhsp_avg=100.0:qcovhsp_max=100.0:qcovhsp_min=100.0:qcovhsp_std=0.0:qcovhsp_sum=3500.0:qend_avg=181.0:qend_max=181.0:qend_min=181.0:qend_std=0.0:qend_sum=6335.0:qstart_avg=1.0:qstart_max=1.0:qstart_min=1.0:qstart_std=0.0:qstart_sum=35.0:ref_name_counter=RS_GCF_002091635.1_protein.faa_NZ_BDAC01000004.1_279@PF00015_full_PFAM.106.366--35:scovhsp_avg=69.59999999999998:scovhsp_max=69.6:scovhsp_min=69.6:scovhsp_std=1.4418323422543504e-14:scovhsp_sum=2435.9999999999995:send_avg=204.0:send_max=204.0:send_min=204.0:send_std=0.0:send_sum=7140.0:sstart_avg=24.0:sstart_max=24.0:sstart_min=24.0:sstart_std=0.0:sstart_sum=840.0],d5b80660-75a1-499c-b4b4-4d9ba348611c_6@MCPsignal.78.259:0[&&NHX:Sample=rhiztom2:Type=capture:besthit=99.4:bitscore=276.0:capture_class=c__Gammaproteobacteria:capture_domain=d__Bacteria:capture_family=f__Pseudomonadaceae:capture_genus=g__Pseudomonas_M:capture_order=o__Pseudomonadales:capture_phylum=p__Proteobacteria:capture_species=s__Pseudomonas_M indica:evalue=1.38e-94:gapopen=0.0:heptad=MCP-40H:length=181.0:mismatch=1.0:qcovhsp=100.0:qend=181.0:qstart=1.0:ref_name=RS_GCF_002091635.1_protein.faa_NZ_BDAC01000004.1_279@PF00015_full_PFAM.106.366:scovhsp=69.6:send=204.0:sstart=24.0])0:0[&&NHX:Sample_counter=rhizpot3--2||rhiztom1--9||rhiztom2--25:Type_counter=capture--36:besthit_avg=99.40000000000002:besthit_max=99.4:besthit_min=99.4:besthit_std=1.441243719105813e-14:besthit_sum=3578.4000000000005:bitscore_avg=276.0:bitscore_max=276.0:bitscore_min=276.0:bitscore_std=0.0:bitscore_sum=9936.0:capture_class_counter=c__Gammaproteobacteria--36:capture_domain_counter=d__Bacteria--36:capture_family_counter=f__Pseudomonadaceae--36:capture_genus_counter=g__Pseudomonas_M--36:capture_order_counter=o__Pseudomonadales--36:capture_phylum_counter=p__Proteobacteria--36:capture_species_counter=s__Pseudomonas_M indica--36:evalue_avg=1.3799999999999995e-94:evalue_max=1.38e-94:evalue_min=1.38e-94:evalue_std=5.397949312869064e-110:evalue_sum=4.9679999999999985e-93:gapopen_avg=0.0:gapopen_max=0.0:gapopen_min=0.0:gapopen_std=0.0:gapopen_sum=0.0:gtdb_class_counter=:gtdb_domain_counter=:gtdb_family_counter=:gtdb_genus_counter=:gtdb_order_counter=:gtdb_phylum_counter=:gtdb_species_counter=:heptad_counter=MCP-40H--36:lbd_counter=:length_avg=181.0:length_max=181.0:length_min=181.0:length_std=0.0:length_sum=6516.0:mismatch_avg=1.0:mismatch_max=1.0:mismatch_min=1.0:mismatch_std=0.0:mismatch_sum=36.0:name=N489873:qcovhsp_avg=100.0:qcovhsp_max=100.0:qcovhsp_min=100.0:qcovhsp_std=0.0:qcovhsp_sum=3600.0:qend_avg=181.0:qend_max=181.0:qend_min=181.0:qend_std=0.0:qend_sum=6516.0:qstart_avg=1.0:qstart_max=1.0:qstart_min=1.0:qstart_std=0.0:qstart_sum=36.0:ref_name_counter=RS_GCF_002091635.1_protein.faa_NZ_BDAC01000004.1_279@PF00015_full_PFAM.106.366--36:scovhsp_avg=69.59999999999998:scovhsp_max=69.6:scovhsp_min=69.6:scovhsp_std=1.441243719105813e-14:scovhsp_sum=2505.5999999999995:send_avg=204.0:send_max=204.0:send_min=204.0:send_std=0.0:send_sum=7344.0:sstart_avg=24.0:sstart_max=24.0:sstart_min=24.0:sstart_std=0.0:sstart_sum=864.0],9a1ab846-d8da-4fc3-ba10-59ccbc8af4b5_2@MCPsignal.26.207:0[&&NHX:Sample=rhiztom2:Type=capture:besthit=99.4:bitscore=276.0:capture_class=c__Gammaproteobacteria:capture_domain=d__Bacteria:capture_family=f__Pseudomonadaceae:capture_genus=g__Pseudomonas_M:capture_order=o__Pseudomonadales:capture_phylum=p__Proteobacteria:capture_species=s__Pseudomonas_M indica:evalue=1.38e-94:gapopen=0.0:heptad=MCP-40H:length=181.0:mismatch=1.0:qcovhsp=100.0:qend=181.0:qstart=1.0:ref_name=RS_GCF_002091635.1_protein.faa_NZ_BDAC01000004.1_279@PF00015_full_PFAM.106.366:scovhsp=69.6:send=204.0:sstart=24.0])0:0[&&NHX:Sample_counter=rhizpot3--2||rhiztom1--9||rhiztom2--26:Type_counter=capture--37:besthit_avg=99.40000000000002:besthit_max=99.4:besthit_min=99.4:besthit_std=1.440687576419042e-14:besthit_sum=3677.8000000000006:bitscore_avg=276.0:bitscore_max=276.0:bitscore_min=276.0:bitscore_std=0.0:bitscore_sum=10212.0:capture_class_counter=c__Gammaproteobacteria--37:capture_domain_counter=d__Bacteria--37:capture_family_counter=f__Pseudomonadaceae--37:capture_genus_counter=g__Pseudomonas_M--37:capture_order_counter=o__Pseudomonadales--37:capture_phylum_counter=p__Proteobacteria--37:capture_species_counter=s__Pseudomonas_M indica--37:evalue_avg=1.3799999999999995e-94:evalue_max=1.38e-94:evalue_min=1.38e-94:evalue_std=5.39586636881587e-110:evalue_sum=5.105999999999998e-93:gapopen_avg=0.0:gapopen_max=0.0:gapopen_min=0.0:gapopen_std=0.0:gapopen_sum=0.0:gtdb_class_counter=:gtdb_domain_counter=:gtdb_family_counter=:gtdb_genus_counter=:gtdb_order_counter=:gtdb_phylum_counter=:gtdb_species_counter=:heptad_counter=MCP-40H--37:lbd_counter=:length_avg=181.0:length_max=181.0:length_min=181.0:length_std=0.0:length_sum=6697.0:mismatch_avg=1.0:mismatch_max=1.0:mismatch_min=1.0:mismatch_std=0.0:mismatch_sum=37.0:name=N489875:qcovhsp_avg=100.0:qcovhsp_max=100.0:qcovhsp_min=100.0:qcovhsp_std=0.0:qcovhsp_sum=3700.0:qend_avg=181.0:qend_max=181.0:qend_min=181.0:qend_std=0.0:qend_sum=6697.0:qstart_avg=1.0:qstart_max=1.0:qstart_min=1.0:qstart_std=0.0:qstart_sum=37.0:ref_name_counter=RS_GCF_002091635.1_protein.faa_NZ_BDAC01000004.1_279@PF00015_full_PFAM.106.366--37:scovhsp_avg=69.59999999999998:scovhsp_max=69.6:scovhsp_min=69.6:scovhsp_std=1.440687576419042e-14:scovhsp_sum=2575.1999999999994:send_avg=204.0:send_max=204.0:send_min=204.0:send_std=0.0:send_sum=7548.0:sstart_avg=24.0:sstart_max=24.0:sstart_min=24.0:sstart_std=0.0:sstart_sum=888.0],085cb244-821c-4819-87cf-0ebf21c4dcd8_2@MCPsignal.354.535:0[&&NHX:Sample=rhiztom2:Type=capture:besthit=99.4:bitscore=276.0:capture_class=c__Gammaproteobacteria:capture_domain=d__Bacteria:capture_family=f__Pseudomonadaceae:capture_genus=g__Pseudomonas_M:capture_order=o__Pseudomonadales:capture_phylum=p__Proteobacteria:capture_species=s__Pseudomonas_M indica:evalue=1.38e-94:gapopen=0.0:heptad=MCP-40H:length=181.0:mismatch=1.0:qcovhsp=100.0:qend=181.0:qstart=1.0:ref_name=RS_GCF_002091635.1_protein.faa_NZ_BDAC01000004.1_279@PF00015_full_PFAM.106.366:scovhsp=69.6:send=204.0:sstart=24.0])0:0[&&NHX:Sample_counter=rhizpot3--2||rhiztom1--9||rhiztom2--27:Type_counter=capture--38:besthit_avg=99.40000000000002:besthit_max=99.4:besthit_min=99.4:besthit_std=1.4401612978347536e-14:besthit_sum=3777.2000000000007:bitscore_avg=276.0:bitscore_max=276.0:bitscore_min=276.0:bitscore_std=0.0:bitscore_sum=10488.0:capture_class_counter=c__Gammaproteobacteria--38:capture_domain_counter=d__Bacteria--38:capture_family_counter=f__Pseudomonadaceae--38:capture_genus_counter=g__Pseudomonas_M--38:capture_order_counter=o__Pseudomonadales--38:capture_phylum_counter=p__Proteobacteria--38:capture_species_counter=s__Pseudomonas_M indica--38:evalue_avg=1.3799999999999993e-94:evalue_max=1.38e-94:evalue_min=1.38e-94:evalue_std=8.090842914018953e-110:evalue_sum=5.243999999999998e-93:gapopen_avg=0.0:gapopen_max=0.0:gapopen_min=0.0:gapopen_std=0.0:gapopen_sum=0.0:gtdb_class_counter=:gtdb_domain_counter=:gtdb_family_counter=:gtdb_genus_counter=:gtdb_order_counter=:gtdb_phylum_counter=:gtdb_species_counter=:heptad_counter=MCP-40H--38:lbd_counter=:length_avg=181.0:length_max=181.0:length_min=181.0:length_std=0.0:length_sum=6878.0:mismatch_avg=1.0:mismatch_max=1.0:mismatch_min=1.0:mismatch_std=0.0:mismatch_sum=38.0:name=N489877:qcovhsp_avg=100.0:qcovhsp_max=100.0:qcovhsp_min=100.0:qcovhsp_std=0.0:qcovhsp_sum=3800.0:qend_avg=181.0:qend_max=181.0:qend_min=181.0:qend_std=0.0:qend_sum=6878.0:qstart_avg=1.0:qstart_max=1.0:qstart_min=1.0:qstart_std=0.0:qstart_sum=38.0:ref_name_counter=RS_GCF_002091635.1_protein.faa_NZ_BDAC01000004.1_279@PF00015_full_PFAM.106.366--38:scovhsp_avg=69.59999999999998:scovhsp_max=69.6:scovhsp_min=69.6:scovhsp_std=1.4401612978347536e-14:scovhsp_sum=2644.7999999999993:send_avg=204.0:send_max=204.0:send_min=204.0:send_std=0.0:send_sum=7752.0:sstart_avg=24.0:sstart_max=24.0:sstart_min=24.0:sstart_std=0.0:sstart_sum=912.0],40221e05-16b8-4d9a-b257-9a967ba925a8_5@MCPsignal.84.265:0[&&NHX:Sample=rhiztom2:Type=capture:besthit=99.4:bitscore=276.0:capture_class=c__Gammaproteobacteria:capture_domain=d__Bacteria:capture_family=f__Pseudomonadaceae:capture_genus=g__Pseudomonas_M:capture_order=o__Pseudomonadales:capture_phylum=p__Proteobacteria:capture_species=s__Pseudomonas_M indica:evalue=1.38e-94:gapopen=0.0:heptad=MCP-40H:length=181.0:mismatch=1.0:qcovhsp=100.0:qend=181.0:qstart=1.0:ref_name=RS_GCF_002091635.1_protein.faa_NZ_BDAC01000004.1_279@PF00015_full_PFAM.106.366:scovhsp=69.6:send=204.0:sstart=24.0])0:0[&&NHX:Sample_counter=rhizpot3--2||rhiztom1--9||rhiztom2--28:Type_counter=capture--39:besthit_avg=99.40000000000002:besthit_max=99.4:besthit_min=99.4:besthit_std=1.4396625406603727e-14:besthit_sum=3876.600000000001:bitscore_avg=276.0:bitscore_max=276.0:bitscore_min=276.0:bitscore_std=0.0:bitscore_sum=10764.0:capture_class_counter=c__Gammaproteobacteria--39:capture_domain_counter=d__Bacteria--39:capture_family_counter=f__Pseudomonadaceae--39:capture_genus_counter=g__Pseudomonas_M--39:capture_order_counter=o__Pseudomonadales--39:capture_phylum_counter=p__Proteobacteria--39:capture_species_counter=s__Pseudomonas_M indica--39:evalue_avg=1.3799999999999993e-94:evalue_max=1.38e-94:evalue_min=1.38e-94:evalue_std=8.088040890414915e-110:evalue_sum=5.381999999999997e-93:gapopen_avg=0.0:gapopen_max=0.0:gapopen_min=0.0:gapopen_std=0.0:gapopen_sum=0.0:gtdb_class_counter=:gtdb_domain_counter=:gtdb_family_counter=:gtdb_genus_counter=:gtdb_order_counter=:gtdb_phylum_counter=:gtdb_species_counter=:heptad_counter=MCP-40H--39:lbd_counter=:length_avg=181.0:length_max=181.0:length_min=181.0:length_std=0.0:length_sum=7059.0:mismatch_avg=1.0:mismatch_max=1.0:mismatch_min=1.0:mismatch_std=0.0:mismatch_sum=39.0:name=N489879:qcovhsp_avg=100.0:qcovhsp_max=100.0:qcovhsp_min=100.0:qcovhsp_std=0.0:qcovhsp_sum=3900.0:qend_avg=181.0:qend_max=181.0:qend_min=181.0:qend_std=0.0:qend_sum=7059.0:qstart_avg=1.0:qstart_max=1.0:qstart_min=1.0:qstart_std=0.0:qstart_sum=39.0:ref_name_counter=RS_GCF_002091635.1_protein.faa_NZ_BDAC01000004.1_279@PF00015_full_PFAM.106.366--39:scovhsp_avg=69.59999999999998:scovhsp_max=69.6:scovhsp_min=69.6:scovhsp_std=1.4396625406603727e-14:scovhsp_sum=2714.399999999999:send_avg=204.0:send_max=204.0:send_min=204.0:send_std=0.0:send_sum=7956.0:sstart_avg=24.0:sstart_max=24.0:sstart_min=24.0:sstart_std=0.0:sstart_sum=936.0],aca462d9-70e3-41b5-ac22-db641cd1330b_6@MCPsignal.133.314:0[&&NHX:Sample=rhiztom2:Type=capture:besthit=99.4:bitscore=276.0:capture_class=c__Gammaproteobacteria:capture_domain=d__Bacteria:capture_family=f__Pseudomonadaceae:capture_genus=g__Pseudomonas_M:capture_order=o__Pseudomonadales:capture_phylum=p__Proteobacteria:capture_species=s__Pseudomonas_M indica:evalue=1.38e-94:gapopen=0.0:heptad=MCP-40H:length=181.0:mismatch=1.0:qcovhsp=100.0:qend=181.0:qstart=1.0:ref_name=RS_GCF_002091635.1_protein.faa_NZ_BDAC01000004.1_279@PF00015_full_PFAM.106.366:scovhsp=69.6:send=204.0:sstart=24.0])0:0[&&NHX:Sample_counter=rhizpot3--2||rhiztom1--9||rhiztom2--29:Type_counter=capture--40:besthit_avg=99.4:besthit_max=99.4:besthit_min=99.4:besthit_std=0.0:besthit_sum=3976.0:bitscore_avg=276.0:bitscore_max=276.0:bitscore_min=276.0:bitscore_std=0.0:bitscore_sum=11040.0:capture_class_counter=c__Gammaproteobacteria--40:capture_domain_counter=d__Bacteria--40:capture_family_counter=f__Pseudomonadaceae--40:capture_genus_counter=g__Pseudomonas_M--40:capture_order_counter=o__Pseudomonadales--40:capture_phylum_counter=p__Proteobacteria--40:capture_species_counter=s__Pseudomonas_M indica--40:evalue_avg=1.38e-94:evalue_max=1.38e-94:evalue_min=1.38e-94:evalue_std=0.0:evalue_sum=5.52e-93:gapopen_avg=0.0:gapopen_max=0.0:gapopen_min=0.0:gapopen_std=0.0:gapopen_sum=0.0:gtdb_class_counter=:gtdb_domain_counter=:gtdb_family_counter=:gtdb_genus_counter=:gtdb_order_counter=:gtdb_phylum_counter=:gtdb_species_counter=:heptad_counter=MCP-40H--40:lbd_counter=:length_avg=181.0:length_max=181.0:length_min=181.0:length_std=0.0:length_sum=7240.0:mismatch_avg=1.0:mismatch_max=1.0:mismatch_min=1.0:mismatch_std=0.0:mismatch_sum=40.0:name=N489881:qcovhsp_avg=100.0:qcovhsp_max=100.0:qcovhsp_min=100.0:qcovhsp_std=0.0:qcovhsp_sum=4000.0:qend_avg=181.0:qend_max=181.0:qend_min=181.0:qend_std=0.0:qend_sum=7240.0:qstart_avg=1.0:qstart_max=1.0:qstart_min=1.0:qstart_std=0.0:qstart_sum=40.0:ref_name_counter=RS_GCF_002091635.1_protein.faa_NZ_BDAC01000004.1_279@PF00015_full_PFAM.106.366--40:scovhsp_avg=69.6:scovhsp_max=69.6:scovhsp_min=69.6:scovhsp_std=0.0:scovhsp_sum=2784.0:send_avg=204.0:send_max=204.0:send_min=204.0:send_std=0.0:send_sum=8160.0:sstart_avg=24.0:sstart_max=24.0:sstart_min=24.0:sstart_std=0.0:sstart_sum=960.0],23d26627-853f-5c87-b625-133764a26fd4_3@MCPsignal.75.256:0[&&NHX:Sample=rhiztom3:Type=capture:besthit=99.4:bitscore=276.0:capture_class=c__Gammaproteobacteria:capture_domain=d__Bacteria:capture_family=f__Pseudomonadaceae:capture_genus=g__Pseudomonas_M:capture_order=o__Pseudomonadales:capture_phylum=p__Proteobacteria:capture_species=s__Pseudomonas_M indica:evalue=1.38e-94:gapopen=0.0:heptad=MCP-40H:length=181.0:mismatch=1.0:qcovhsp=100.0:qend=181.0:qstart=1.0:ref_name=RS_GCF_002091635.1_protein.faa_NZ_BDAC01000004.1_279@PF00015_full_PFAM.106.366:scovhsp=69.6:send=204.0:sstart=24.0])0:0[&&NHX:Sample_counter=rhizpot3--2||rhiztom1--9||rhiztom2--29||rhiztom3--1:Type_counter=capture--41:besthit_avg=99.4:besthit_max=99.4:besthit_min=99.4:besthit_std=0.0:besthit_sum=4075.4:bitscore_avg=276.0:bitscore_max=276.0:bitscore_min=276.0:bitscore_std=0.0:bitscore_sum=11316.0:capture_class_counter=c__Gammaproteobacteria--41:capture_domain_counter=d__Bacteria--41:capture_family_counter=f__Pseudomonadaceae--41:capture_genus_counter=g__Pseudomonas_M--41:capture_order_counter=o__Pseudomonadales--41:capture_phylum_counter=p__Proteobacteria--41:capture_species_counter=s__Pseudomonas_M indica--41:evalue_avg=1.38e-94:evalue_max=1.38e-94:evalue_min=1.38e-94:evalue_std=0.0:evalue_sum=5.658e-93:gapopen_avg=0.0:gapopen_max=0.0:gapopen_min=0.0:gapopen_std=0.0:gapopen_sum=0.0:gtdb_class_counter=:gtdb_domain_counter=:gtdb_family_counter=:gtdb_genus_counter=:gtdb_order_counter=:gtdb_phylum_counter=:gtdb_species_counter=:heptad_counter=MCP-40H--41:lbd_counter=:length_avg=181.0:length_max=181.0:length_min=181.0:length_std=0.0:length_sum=7421.0:mismatch_avg=1.0:mismatch_max=1.0:mismatch_min=1.0:mismatch_std=0.0:mismatch_sum=41.0:name=N489883:qcovhsp_avg=100.0:qcovhsp_max=100.0:qcovhsp_min=100.0:qcovhsp_std=0.0:qcovhsp_sum=4100.0:qend_avg=181.0:qend_max=181.0:qend_min=181.0:qend_std=0.0:qend_sum=7421.0:qstart_avg=1.0:qstart_max=1.0:qstart_min=1.0:qstart_std=0.0:qstart_sum=41.0:ref_name_counter=RS_GCF_002091635.1_protein.faa_NZ_BDAC01000004.1_279@PF00015_full_PFAM.106.366--41:scovhsp_avg=69.6:scovhsp_max=69.6:scovhsp_min=69.6:scovhsp_std=0.0:scovhsp_sum=2853.6:send_avg=204.0:send_max=204.0:send_min=204.0:send_std=0.0:send_sum=8364.0:sstart_avg=24.0:sstart_max=24.0:sstart_min=24.0:sstart_std=0.0:sstart_sum=984.0],c606444a-16ad-4eec-8423-34f2ff78c6b0_5@MCPsignal.116.297:0[&&NHX:Sample=rhiztom3:Type=capture:besthit=99.4:bitscore=276.0:capture_class=c__Gammaproteobacteria:capture_domain=d__Bacteria:capture_family=f__Pseudomonadaceae:capture_genus=g__Pseudomonas_M:capture_order=o__Pseudomonadales:capture_phylum=p__Proteobacteria:capture_species=s__Pseudomonas_M indica:evalue=1.38e-94:gapopen=0.0:heptad=MCP-40H:length=181.0:mismatch=1.0:qcovhsp=100.0:qend=181.0:qstart=1.0:ref_name=RS_GCF_002091635.1_protein.faa_NZ_BDAC01000004.1_279@PF00015_full_PFAM.106.366:scovhsp=69.6:send=204.0:sstart=24.0])0:0[&&NHX:Sample_counter=rhizpot3--2||rhiztom1--9||rhiztom2--29||rhiztom3--2:Type_counter=capture--42:besthit_avg=99.4:besthit_max=99.4:besthit_min=99.4:besthit_std=0.0:besthit_sum=4174.8:bitscore_avg=276.0:bitscore_max=276.0:bitscore_min=276.0:bitscore_std=0.0:bitscore_sum=11592.0:capture_class_counter=c__Gammaproteobacteria--42:capture_domain_counter=d__Bacteria--42:capture_family_counter=f__Pseudomonadaceae--42:capture_genus_counter=g__Pseudomonas_M--42:capture_order_counter=o__Pseudomonadales--42:capture_phylum_counter=p__Proteobacteria--42:capture_species_counter=s__Pseudomonas_M indica--42:evalue_avg=1.3799999999999998e-94:evalue_max=1.38e-94:evalue_min=1.38e-94:evalue_std=2.693483349308553e-110:evalue_sum=5.795999999999999e-93:gapopen_avg=0.0:gapopen_max=0.0:gapopen_min=0.0:gapopen_std=0.0:gapopen_sum=0.0:gtdb_class_counter=:gtdb_domain_counter=:gtdb_family_counter=:gtdb_genus_counter=:gtdb_order_counter=:gtdb_phylum_counter=:gtdb_species_counter=:heptad_counter=MCP-40H--42:lbd_counter=:length_avg=181.0:length_max=181.0:length_min=181.0:length_std=0.0:length_sum=7602.0:mismatch_avg=1.0:mismatch_max=1.0:mismatch_min=1.0:mismatch_std=0.0:mismatch_sum=42.0:name=N489885:qcovhsp_avg=100.0:qcovhsp_max=100.0:qcovhsp_min=100.0:qcovhsp_std=0.0:qcovhsp_sum=4200.0:qend_avg=181.0:qend_max=181.0:qend_min=181.0:qend_std=0.0:qend_sum=7602.0:qstart_avg=1.0:qstart_max=1.0:qstart_min=1.0:qstart_std=0.0:qstart_sum=42.0:ref_name_counter=RS_GCF_002091635.1_protein.faa_NZ_BDAC01000004.1_279@PF00015_full_PFAM.106.366--42:scovhsp_avg=69.6:scovhsp_max=69.6:scovhsp_min=69.6:scovhsp_std=0.0:scovhsp_sum=2923.2:send_avg=204.0:send_max=204.0:send_min=204.0:send_std=0.0:send_sum=8568.0:sstart_avg=24.0:sstart_max=24.0:sstart_min=24.0:sstart_std=0.0:sstart_sum=1008.0],81953cf8-c52e-414b-9b24-4c816c1047cf_3@MCPsignal.78.259:0[&&NHX:Sample=rhiztom3:Type=capture:besthit=99.4:bitscore=276.0:capture_class=c__Gammaproteobacteria:capture_domain=d__Bacteria:capture_family=f__Pseudomonadaceae:capture_genus=g__Pseudomonas_M:capture_order=o__Pseudomonadales:capture_phylum=p__Proteobacteria:capture_species=s__Pseudomonas_M indica:evalue=1.38e-94:gapopen=0.0:heptad=MCP-40H:length=181.0:mismatch=1.0:qcovhsp=100.0:qend=181.0:qstart=1.0:ref_name=RS_GCF_002091635.1_protein.faa_NZ_BDAC01000004.1_279@PF00015_full_PFAM.106.366:scovhsp=69.6:send=204.0:sstart=24.0])0:0[&&NHX:Sample_counter=rhizpot3--2||rhiztom1--9||rhiztom2--29||rhiztom3--3:Type_counter=capture--43:besthit_avg=99.39999999999999:besthit_max=99.4:besthit_min=99.4:besthit_std=1.4379036364719513e-14:besthit_sum=4274.2:bitscore_avg=276.0:bitscore_max=276.0:bitscore_min=276.0:bitscore_std=0.0:bitscore_sum=11868.0:capture_class_counter=c__Gammaproteobacteria--43:capture_domain_counter=d__Bacteria--43:capture_family_counter=f__Pseudomonadaceae--43:capture_genus_counter=g__Pseudomonas_M--43:capture_order_counter=o__Pseudomonadales--43:capture_phylum_counter=p__Proteobacteria--43:capture_species_counter=s__Pseudomonas_M indica--43:evalue_avg=1.3799999999999998e-94:evalue_max=1.38e-94:evalue_min=1.38e-94:evalue_std=2.6927197820786643e-110:evalue_sum=5.933999999999999e-93:gapopen_avg=0.0:gapopen_max=0.0:gapopen_min=0.0:gapopen_std=0.0:gapopen_sum=0.0:gtdb_class_counter=:gtdb_domain_counter=:gtdb_family_counter=:gtdb_genus_counter=:gtdb_order_counter=:gtdb_phylum_counter=:gtdb_species_counter=:heptad_counter=MCP-40H--43:lbd_counter=:length_avg=181.0:length_max=181.0:length_min=181.0:length_std=0.0:length_sum=7783.0:mismatch_avg=1.0:mismatch_max=1.0:mismatch_min=1.0:mismatch_std=0.0:mismatch_sum=43.0:name=N489887:qcovhsp_avg=100.0:qcovhsp_max=100.0:qcovhsp_min=100.0:qcovhsp_std=0.0:qcovhsp_sum=4300.0:qend_avg=181.0:qend_max=181.0:qend_min=181.0:qend_std=0.0:qend_sum=7783.0:qstart_avg=1.0:qstart_max=1.0:qstart_min=1.0:qstart_std=0.0:qstart_sum=43.0:ref_name_counter=RS_GCF_002091635.1_protein.faa_NZ_BDAC01000004.1_279@PF00015_full_PFAM.106.366--43:scovhsp_avg=69.6:scovhsp_max=69.6:scovhsp_min=69.6:scovhsp_std=0.0:scovhsp_sum=2992.7999999999997:send_avg=204.0:send_max=204.0:send_min=204.0:send_std=0.0:send_sum=8772.0:sstart_avg=24.0:sstart_max=24.0:sstart_min=24.0:sstart_std=0.0:sstart_sum=1032.0],cd9a0a52-d68a-46b0-891e-7f3aa4bc95ce_6@MCPsignal.651.832:0[&&NHX:Sample=rhiztom3:Type=capture:besthit=99.4:bitscore=276.0:capture_class=c__Gammaproteobacteria:capture_domain=d__Bacteria:capture_family=f__Pseudomonadaceae:capture_genus=g__Pseudomonas_M:capture_order=o__Pseudomonadales:capture_phylum=p__Proteobacteria:capture_species=s__Pseudomonas_M indica:evalue=1.38e-94:gapopen=0.0:heptad=MCP-40H:length=181.0:mismatch=1.0:qcovhsp=100.0:qend=181.0:qstart=1.0:ref_name=RS_GCF_002091635.1_protein.faa_NZ_BDAC01000004.1_279@PF00015_full_PFAM.106.366:scovhsp=69.6:send=204.0:sstart=24.0])0:0[&&NHX:Sample_counter=rhizpot3--2||rhiztom1--9||rhiztom2--29||rhiztom3--4:Type_counter=capture--44:besthit_avg=99.39999999999999:besthit_max=99.4:besthit_min=99.4:besthit_std=1.4375147511000057e-14:besthit_sum=4373.599999999999:bitscore_avg=276.0:bitscore_max=276.0:bitscore_min=276.0:bitscore_std=0.0:bitscore_sum=12144.0:capture_class_counter=c__Gammaproteobacteria--44:capture_domain_counter=d__Bacteria--44:capture_family_counter=f__Pseudomonadaceae--44:capture_genus_counter=g__Pseudomonas_M--44:capture_order_counter=o__Pseudomonadales--44:capture_phylum_counter=p__Proteobacteria--44:capture_species_counter=s__Pseudomonas_M indica--44:evalue_avg=1.3799999999999998e-94:evalue_max=1.38e-94:evalue_min=1.38e-94:evalue_std=2.691991527898455e-110:evalue_sum=6.0719999999999986e-93:gapopen_avg=0.0:gapopen_max=0.0:gapopen_min=0.0:gapopen_std=0.0:gapopen_sum=0.0:gtdb_class_counter=:gtdb_domain_counter=:gtdb_family_counter=:gtdb_genus_counter=:gtdb_order_counter=:gtdb_phylum_counter=:gtdb_species_counter=:heptad_counter=MCP-40H--44:lbd_counter=:length_avg=181.0:length_max=181.0:length_min=181.0:length_std=0.0:length_sum=7964.0:mismatch_avg=1.0:mismatch_max=1.0:mismatch_min=1.0:mismatch_std=0.0:mismatch_sum=44.0:name=N489889:qcovhsp_avg=100.0:qcovhsp_max=100.0:qcovhsp_min=100.0:qcovhsp_std=0.0:qcovhsp_sum=4400.0:qend_avg=181.0:qend_max=181.0:qend_min=181.0:qend_std=0.0:qend_sum=7964.0:qstart_avg=1.0:qstart_max=1.0:qstart_min=1.0:qstart_std=0.0:qstart_sum=44.0:ref_name_counter=RS_GCF_002091635.1_protein.faa_NZ_BDAC01000004.1_279@PF00015_full_PFAM.106.366--44:scovhsp_avg=69.6:scovhsp_max=69.6:scovhsp_min=69.6:scovhsp_std=0.0:scovhsp_sum=3062.3999999999996:send_avg=204.0:send_max=204.0:send_min=204.0:send_std=0.0:send_sum=8976.0:sstart_avg=24.0:sstart_max=24.0:sstart_min=24.0:sstart_std=0.0:sstart_sum=1056.0],1c18f3b9-13dc-46bf-b14d-7825da7f79b0_1@MCPsignal.223.404:0[&&NHX:Sample=rhiztom3:Type=capture:besthit=99.4:bitscore=276.0:capture_class=c__Gammaproteobacteria:capture_domain=d__Bacteria:capture_family=f__Pseudomonadaceae:capture_genus=g__Pseudomonas_M:capture_order=o__Pseudomonadales:capture_phylum=p__Proteobacteria:capture_species=s__Pseudomonas_M indica:evalue=1.38e-94:gapopen=0.0:heptad=MCP-40H:length=181.0:mismatch=1.0:qcovhsp=100.0:qend=181.0:qstart=1.0:ref_name=RS_GCF_002091635.1_protein.faa_NZ_BDAC01000004.1_279@PF00015_full_PFAM.106.366:scovhsp=69.6:send=204.0:sstart=24.0])0:0[&&NHX:Sample_counter=rhizpot3--2||rhiztom1--9||rhiztom2--29||rhiztom3--5:Type_counter=capture--45:besthit_avg=99.39999999999998:besthit_max=99.4:besthit_min=99.4:besthit_std=2.874286888342292e-14:besthit_sum=4472.999999999999:bitscore_avg=276.0:bitscore_max=276.0:bitscore_min=276.0:bitscore_std=0.0:bitscore_sum=12420.0:capture_class_counter=c__Gammaproteobacteria--45:capture_domain_counter=d__Bacteria--45:capture_family_counter=f__Pseudomonadaceae--45:capture_genus_counter=g__Pseudomonas_M--45:capture_order_counter=o__Pseudomonadales--45:capture_phylum_counter=p__Proteobacteria--45:capture_species_counter=s__Pseudomonas_M indica--45:evalue_avg=1.3799999999999995e-94:evalue_max=1.38e-94:evalue_min=1.38e-94:evalue_std=5.382592384701569e-110:evalue_sum=6.209999999999998e-93:gapopen_avg=0.0:gapopen_max=0.0:gapopen_min=0.0:gapopen_std=0.0:gapopen_sum=0.0:gtdb_class_counter=:gtdb_domain_counter=:gtdb_family_counter=:gtdb_genus_counter=:gtdb_order_counter=:gtdb_phylum_counter=:gtdb_species_counter=:heptad_counter=MCP-40H--45:lbd_counter=:length_avg=181.0:length_max=181.0:length_min=181.0:length_std=0.0:length_sum=8145.0:mismatch_avg=1.0:mismatch_max=1.0:mismatch_min=1.0:mismatch_std=0.0:mismatch_sum=45.0:name=N489891:qcovhsp_avg=100.0:qcovhsp_max=100.0:qcovhsp_min=100.0:qcovhsp_std=0.0:qcovhsp_sum=4500.0:qend_avg=181.0:qend_max=181.0:qend_min=181.0:qend_std=0.0:qend_sum=8145.0:qstart_avg=1.0:qstart_max=1.0:qstart_min=1.0:qstart_std=0.0:qstart_sum=45.0:ref_name_counter=RS_GCF_002091635.1_protein.faa_NZ_BDAC01000004.1_279@PF00015_full_PFAM.106.366--45:scovhsp_avg=69.6:scovhsp_max=69.6:scovhsp_min=69.6:scovhsp_std=0.0:scovhsp_sum=3131.9999999999995:send_avg=204.0:send_max=204.0:send_min=204.0:send_std=0.0:send_sum=9180.0:sstart_avg=24.0:sstart_max=24.0:sstart_min=24.0:sstart_std=0.0:sstart_sum=1080.0],b992081c-ac12-4da6-b648-196672fcb7ac_1@MCPsignal.187.368:0[&&NHX:Sample=rhiztom3:Type=capture:besthit=99.4:bitscore=276.0:capture_class=c__Gammaproteobacteria:capture_domain=d__Bacteria:capture_family=f__Pseudomonadaceae:capture_genus=g__Pseudomonas_M:capture_order=o__Pseudomonadales:capture_phylum=p__Proteobacteria:capture_species=s__Pseudomonas_M indica:evalue=1.38e-94:gapopen=0.0:heptad=MCP-40H:length=181.0:mismatch=1.0:qcovhsp=100.0:qend=181.0:qstart=1.0:ref_name=RS_GCF_002091635.1_protein.faa_NZ_BDAC01000004.1_279@PF00015_full_PFAM.106.366:scovhsp=69.6:send=204.0:sstart=24.0])0:0[&&NHX:Sample_counter=rhizpot3--2||rhiztom1--9||rhiztom2--29||rhiztom3--6:Type_counter=capture--46:besthit_avg=99.39999999999998:besthit_max=99.4:besthit_min=99.4:besthit_std=2.8735771002370524e-14:besthit_sum=4572.399999999999:bitscore_avg=276.0:bitscore_max=276.0:bitscore_min=276.0:bitscore_std=0.0:bitscore_sum=12696.0:capture_class_counter=c__Gammaproteobacteria--46:capture_domain_counter=d__Bacteria--46:capture_family_counter=f__Pseudomonadaceae--46:capture_genus_counter=g__Pseudomonas_M--46:capture_order_counter=o__Pseudomonadales--46:capture_phylum_counter=p__Proteobacteria--46:capture_species_counter=s__Pseudomonas_M indica--46:evalue_avg=1.3799999999999995e-94:evalue_max=1.38e-94:evalue_min=1.38e-94:evalue_std=5.381263185425913e-110:evalue_sum=6.347999999999998e-93:gapopen_avg=0.0:gapopen_max=0.0:gapopen_min=0.0:gapopen_std=0.0:gapopen_sum=0.0:gtdb_class_counter=:gtdb_domain_counter=:gtdb_family_counter=:gtdb_genus_counter=:gtdb_order_counter=:gtdb_phylum_counter=:gtdb_species_counter=:heptad_counter=MCP-40H--46:lbd_counter=:length_avg=181.0:length_max=181.0:length_min=181.0:length_std=0.0:length_sum=8326.0:mismatch_avg=1.0:mismatch_max=1.0:mismatch_min=1.0:mismatch_std=0.0:mismatch_sum=46.0:name=N489893:qcovhsp_avg=100.0:qcovhsp_max=100.0:qcovhsp_min=100.0:qcovhsp_std=0.0:qcovhsp_sum=4600.0:qend_avg=181.0:qend_max=181.0:qend_min=181.0:qend_std=0.0:qend_sum=8326.0:qstart_avg=1.0:qstart_max=1.0:qstart_min=1.0:qstart_std=0.0:qstart_sum=46.0:ref_name_counter=RS_GCF_002091635.1_protein.faa_NZ_BDAC01000004.1_279@PF00015_full_PFAM.106.366--46:scovhsp_avg=69.6:scovhsp_max=69.6:scovhsp_min=69.6:scovhsp_std=0.0:scovhsp_sum=3201.5999999999995:send_avg=204.0:send_max=204.0:send_min=204.0:send_std=0.0:send_sum=9384.0:sstart_avg=24.0:sstart_max=24.0:sstart_min=24.0:sstart_std=0.0:sstart_sum=1104.0],d1bdd705-b765-424d-a572-d0f30f601125_3@MCPsignal.341.522:0[&&NHX:Sample=rhiztom3:Type=capture:besthit=99.4:bitscore=276.0:capture_class=c__Gammaproteobacteria:capture_domain=d__Bacteria:capture_family=f__Pseudomonadaceae:capture_genus=g__Pseudomonas_M:capture_order=o__Pseudomonadales:capture_phylum=p__Proteobacteria:capture_species=s__Pseudomonas_M indica:evalue=1.38e-94:gapopen=0.0:heptad=MCP-40H:length=181.0:mismatch=1.0:qcovhsp=100.0:qend=181.0:qstart=1.0:ref_name=RS_GCF_002091635.1_protein.faa_NZ_BDAC01000004.1_279@PF00015_full_PFAM.106.366:scovhsp=69.6:send=204.0:sstart=24.0])0:0[&&NHX:Sample_counter=rhizpot3--2||rhiztom1--9||rhiztom2--29||rhiztom3--7:Type_counter=capture--47:besthit_avg=99.39999999999996:besthit_max=99.4:besthit_min=99.4:besthit_std=4.3093470125887006e-14:besthit_sum=4671.799999999998:bitscore_avg=276.0:bitscore_max=276.0:bitscore_min=276.0:bitscore_std=0.0:bitscore_sum=12972.0:capture_class_counter=c__Gammaproteobacteria--47:capture_domain_counter=d__Bacteria--47:capture_family_counter=f__Pseudomonadaceae--47:capture_genus_counter=g__Pseudomonas_M--47:capture_order_counter=o__Pseudomonadales--47:capture_phylum_counter=p__Proteobacteria--47:capture_species_counter=s__Pseudomonas_M indica--47:evalue_avg=1.3799999999999995e-94:evalue_max=1.38e-94:evalue_min=1.38e-94:evalue_std=5.379991470133329e-110:evalue_sum=6.485999999999997e-93:gapopen_avg=0.0:gapopen_max=0.0:gapopen_min=0.0:gapopen_std=0.0:gapopen_sum=0.0:gtdb_class_counter=:gtdb_domain_counter=:gtdb_family_counter=:gtdb_genus_counter=:gtdb_order_counter=:gtdb_phylum_counter=:gtdb_species_counter=:heptad_counter=MCP-40H--47:lbd_counter=:length_avg=181.0:length_max=181.0:length_min=181.0:length_std=0.0:length_sum=8507.0:mismatch_avg=1.0:mismatch_max=1.0:mismatch_min=1.0:mismatch_std=0.0:mismatch_sum=47.0:name=N489895:qcovhsp_avg=100.0:qcovhsp_max=100.0:qcovhsp_min=100.0:qcovhsp_std=0.0:qcovhsp_sum=4700.0:qend_avg=181.0:qend_max=181.0:qend_min=181.0:qend_std=0.0:qend_sum=8507.0:qstart_avg=1.0:qstart_max=1.0:qstart_min=1.0:qstart_std=0.0:qstart_sum=47.0:ref_name_counter=RS_GCF_002091635.1_protein.faa_NZ_BDAC01000004.1_279@PF00015_full_PFAM.106.366--47:scovhsp_avg=69.59999999999998:scovhsp_max=69.6:scovhsp_min=69.6:scovhsp_std=1.4364490041962336e-14:scovhsp_sum=3271.1999999999994:send_avg=204.0:send_max=204.0:send_min=204.0:send_std=0.0:send_sum=9588.0:sstart_avg=24.0:sstart_max=24.0:sstart_min=24.0:sstart_std=0.0:sstart_sum=1128.0],15ab58b3-c494-40cb-a25b-253ec6e5aae9_3@MCPsignal.282.463:0[&&NHX:Sample=rhiztom3:Type=capture:besthit=99.4:bitscore=276.0:capture_class=c__Gammaproteobacteria:capture_domain=d__Bacteria:capture_family=f__Pseudomonadaceae:capture_genus=g__Pseudomonas_M:capture_order=o__Pseudomonadales:capture_phylum=p__Proteobacteria:capture_species=s__Pseudomonas_M indica:evalue=1.38e-94:gapopen=0.0:heptad=MCP-40H:length=181.0:mismatch=1.0:qcovhsp=100.0:qend=181.0:qstart=1.0:ref_name=RS_GCF_002091635.1_protein.faa_NZ_BDAC01000004.1_279@PF00015_full_PFAM.106.366:scovhsp=69.6:send=204.0:sstart=24.0])0:0[&&NHX:Sample_counter=rhizpot3--2||rhiztom1--9||rhiztom2--29||rhiztom3--8:Type_counter=capture--48:besthit_avg=99.39999999999999:besthit_max=99.4:besthit_min=99.4:besthit_std=1.4361238318085478e-14:besthit_sum=4771.2:bitscore_avg=276.0:bitscore_max=276.0:bitscore_min=276.0:bitscore_std=0.0:bitscore_sum=13248.0:capture_class_counter=c__Gammaproteobacteria--48:capture_domain_counter=d__Bacteria--48:capture_family_counter=f__Pseudomonadaceae--48:capture_genus_counter=g__Pseudomonas_M--48:capture_order_counter=o__Pseudomonadales--48:capture_phylum_counter=p__Proteobacteria--48:capture_species_counter=s__Pseudomonas_M indica--48:evalue_avg=1.38e-94:evalue_max=1.38e-94:evalue_min=1.38e-94:evalue_std=0.0:evalue_sum=6.624e-93:gapopen_avg=0.0:gapopen_max=0.0:gapopen_min=0.0:gapopen_std=0.0:gapopen_sum=0.0:gtdb_class_counter=:gtdb_domain_counter=:gtdb_family_counter=:gtdb_genus_counter=:gtdb_order_counter=:gtdb_phylum_counter=:gtdb_species_counter=:heptad_counter=MCP-40H--48:lbd_counter=:length_avg=181.0:length_max=181.0:length_min=181.0:length_std=0.0:length_sum=8688.0:mismatch_avg=1.0:mismatch_max=1.0:mismatch_min=1.0:mismatch_std=0.0:mismatch_sum=48.0:name=N489897:qcovhsp_avg=100.0:qcovhsp_max=100.0:qcovhsp_min=100.0:qcovhsp_std=0.0:qcovhsp_sum=4800.0:qend_avg=181.0:qend_max=181.0:qend_min=181.0:qend_std=0.0:qend_sum=8688.0:qstart_avg=1.0:qstart_max=1.0:qstart_min=1.0:qstart_std=0.0:qstart_sum=48.0:ref_name_counter=RS_GCF_002091635.1_protein.faa_NZ_BDAC01000004.1_279@PF00015_full_PFAM.106.366--48:scovhsp_avg=69.60000000000001:scovhsp_max=69.6:scovhsp_min=69.6:scovhsp_std=1.4361238318085478e-14:scovhsp_sum=3340.8:send_avg=204.0:send_max=204.0:send_min=204.0:send_std=0.0:send_sum=9792.0:sstart_avg=24.0:sstart_max=24.0:sstart_min=24.0:sstart_std=0.0:sstart_sum=1152.0],b718ee77-efb4-4305-af34-7a0c375436c0_2@MCPsignal.229.410:0[&&NHX:Sample=rhiztom3:Type=capture:besthit=99.4:bitscore=276.0:capture_class=c__Gammaproteobacteria:capture_domain=d__Bacteria:capture_family=f__Pseudomonadaceae:capture_genus=g__Pseudomonas_M:capture_order=o__Pseudomonadales:capture_phylum=p__Proteobacteria:capture_species=s__Pseudomonas_M indica:evalue=1.38e-94:gapopen=0.0:heptad=MCP-40H:length=181.0:mismatch=1.0:qcovhsp=100.0:qend=181.0:qstart=1.0:ref_name=RS_GCF_002091635.1_protein.faa_NZ_BDAC01000004.1_279@PF00015_full_PFAM.106.366:scovhsp=69.6:send=204.0:sstart=24.0])0:0[&&NHX:Sample_counter=rhizpot3--2||rhiztom1--9||rhiztom2--29||rhiztom3--9:Type_counter=capture--49:besthit_avg=99.39999999999999:besthit_max=99.4:besthit_min=99.4:besthit_std=1.4358121391663945e-14:besthit_sum=4870.599999999999:bitscore_avg=276.0:bitscore_max=276.0:bitscore_min=276.0:bitscore_std=0.0:bitscore_sum=13524.0:capture_class_counter=c__Gammaproteobacteria--49:capture_domain_counter=d__Bacteria--49:capture_family_counter=f__Pseudomonadaceae--49:capture_genus_counter=g__Pseudomonas_M--49:capture_order_counter=o__Pseudomonadales--49:capture_phylum_counter=p__Proteobacteria--49:capture_species_counter=s__Pseudomonas_M indica--49:evalue_avg=1.38e-94:evalue_max=1.38e-94:evalue_min=1.38e-94:evalue_std=0.0:evalue_sum=6.762e-93:gapopen_avg=0.0:gapopen_max=0.0:gapopen_min=0.0:gapopen_std=0.0:gapopen_sum=0.0:gtdb_class_counter=:gtdb_domain_counter=:gtdb_family_counter=:gtdb_genus_counter=:gtdb_order_counter=:gtdb_phylum_counter=:gtdb_species_counter=:heptad_counter=MCP-40H--49:lbd_counter=:length_avg=181.0:length_max=181.0:length_min=181.0:length_std=0.0:length_sum=8869.0:mismatch_avg=1.0:mismatch_max=1.0:mismatch_min=1.0:mismatch_std=0.0:mismatch_sum=49.0:name=N489899:qcovhsp_avg=100.0:qcovhsp_max=100.0:qcovhsp_min=100.0:qcovhsp_std=0.0:qcovhsp_sum=4900.0:qend_avg=181.0:qend_max=181.0:qend_min=181.0:qend_std=0.0:qend_sum=8869.0:qstart_avg=1.0:qstart_max=1.0:qstart_min=1.0:qstart_std=0.0:qstart_sum=49.0:ref_name_counter=RS_GCF_002091635.1_protein.faa_NZ_BDAC01000004.1_279@PF00015_full_PFAM.106.366--49:scovhsp_avg=69.60000000000001:scovhsp_max=69.6:scovhsp_min=69.6:scovhsp_std=1.4358121391663945e-14:scovhsp_sum=3410.4:send_avg=204.0:send_max=204.0:send_min=204.0:send_std=0.0:send_sum=9996.0:sstart_avg=24.0:sstart_max=24.0:sstart_min=24.0:sstart_std=0.0:sstart_sum=1176.0],7f62c4ec-715c-4090-8398-60b76e7bd588_6@MCPsignal.172.353:0[&&NHX:Sample=rhiztom3:Type=capture:besthit=99.4:bitscore=276.0:capture_class=c__Gammaproteobacteria:capture_domain=d__Bacteria:capture_family=f__Pseudomonadaceae:capture_genus=g__Pseudomonas_M:capture_order=o__Pseudomonadales:capture_phylum=p__Proteobacteria:capture_species=s__Pseudomonas_M indica:evalue=1.38e-94:gapopen=0.0:heptad=MCP-40H:length=181.0:mismatch=1.0:qcovhsp=100.0:qend=181.0:qstart=1.0:ref_name=RS_GCF_002091635.1_protein.faa_NZ_BDAC01000004.1_279@PF00015_full_PFAM.106.366:scovhsp=69.6:send=204.0:sstart=24.0])0:0[&&NHX:Sample_counter=rhizpot3--2||rhiztom1--9||rhiztom2--29||rhiztom3--10:Type_counter=capture--50:besthit_avg=99.39999999999998:besthit_max=99.4:besthit_min=99.4:besthit_std=2.8710262101646174e-14:besthit_sum=4969.999999999999:bitscore_avg=276.0:bitscore_max=276.0:bitscore_min=276.0:bitscore_std=0.0:bitscore_sum=13800.0:capture_class_counter=c__Gammaproteobacteria--50:capture_domain_counter=d__Bacteria--50:capture_family_counter=f__Pseudomonadaceae--50:capture_genus_counter=g__Pseudomonas_M--50:capture_order_counter=o__Pseudomonadales--50:capture_phylum_counter=p__Proteobacteria--50:capture_species_counter=s__Pseudomonas_M indica--50:evalue_avg=1.3799999999999998e-94:evalue_max=1.38e-94:evalue_min=1.38e-94:evalue_std=2.6882431043658487e-110:evalue_sum=6.8999999999999995e-93:gapopen_avg=0.0:gapopen_max=0.0:gapopen_min=0.0:gapopen_std=0.0:gapopen_sum=0.0:gtdb_class_counter=:gtdb_domain_counter=:gtdb_family_counter=:gtdb_genus_counter=:gtdb_order_counter=:gtdb_phylum_counter=:gtdb_species_counter=:heptad_counter=MCP-40H--50:lbd_counter=:length_avg=181.0:length_max=181.0:length_min=181.0:length_std=0.0:length_sum=9050.0:mismatch_avg=1.0:mismatch_max=1.0:mismatch_min=1.0:mismatch_std=0.0:mismatch_sum=50.0:name=N489901:qcovhsp_avg=100.0:qcovhsp_max=100.0:qcovhsp_min=100.0:qcovhsp_std=0.0:qcovhsp_sum=5000.0:qend_avg=181.0:qend_max=181.0:qend_min=181.0:qend_std=0.0:qend_sum=9050.0:qstart_avg=1.0:qstart_max=1.0:qstart_min=1.0:qstart_std=0.0:qstart_sum=50.0:ref_name_counter=RS_GCF_002091635.1_protein.faa_NZ_BDAC01000004.1_279@PF00015_full_PFAM.106.366--50:scovhsp_avg=69.6:scovhsp_max=69.6:scovhsp_min=69.6:scovhsp_std=0.0:scovhsp_sum=3480.0:send_avg=204.0:send_max=204.0:send_min=204.0:send_std=0.0:send_sum=10200.0:sstart_avg=24.0:sstart_max=24.0:sstart_min=24.0:sstart_std=0.0:sstart_sum=1200.0],ad18d629-65c0-4121-ab81-ba1f625548cf_3@MCPsignal.78.259:0[&&NHX:Sample=rhiztom3:Type=capture:besthit=99.4:bitscore=276.0:capture_class=c__Gammaproteobacteria:capture_domain=d__Bacteria:capture_family=f__Pseudomonadaceae:capture_genus=g__Pseudomonas_M:capture_order=o__Pseudomonadales:capture_phylum=p__Proteobacteria:capture_species=s__Pseudomonas_M indica:evalue=1.38e-94:gapopen=0.0:heptad=MCP-40H:length=181.0:mismatch=1.0:qcovhsp=100.0:qend=181.0:qstart=1.0:ref_name=RS_GCF_002091635.1_protein.faa_NZ_BDAC01000004.1_279@PF00015_full_PFAM.106.366:scovhsp=69.6:send=204.0:sstart=24.0])0:0[&&NHX:Sample_counter=rhizpot3--2||rhiztom1--9||rhiztom2--29||rhiztom3--11:Type_counter=capture--51:besthit_avg=99.39999999999998:besthit_max=99.4:besthit_min=99.4:besthit_std=2.870451947490573e-14:besthit_sum=5069.399999999999:bitscore_avg=276.0:bitscore_max=276.0:bitscore_min=276.0:bitscore_std=0.0:bitscore_sum=14076.0:capture_class_counter=c__Gammaproteobacteria--51:capture_domain_counter=d__Bacteria--51:capture_family_counter=f__Pseudomonadaceae--51:capture_genus_counter=g__Pseudomonas_M--51:capture_order_counter=o__Pseudomonadales--51:capture_phylum_counter=p__Proteobacteria--51:capture_species_counter=s__Pseudomonas_M indica--51:evalue_avg=1.3799999999999998e-94:evalue_max=1.38e-94:evalue_min=1.38e-94:evalue_std=2.6877054019693577e-110:evalue_sum=7.037999999999999e-93:gapopen_avg=0.0:gapopen_max=0.0:gapopen_min=0.0:gapopen_std=0.0:gapopen_sum=0.0:gtdb_class_counter=:gtdb_domain_counter=:gtdb_family_counter=:gtdb_genus_counter=:gtdb_order_counter=:gtdb_phylum_counter=:gtdb_species_counter=:heptad_counter=MCP-40H--51:lbd_counter=:length_avg=181.0:length_max=181.0:length_min=181.0:length_std=0.0:length_sum=9231.0:mismatch_avg=1.0:mismatch_max=1.0:mismatch_min=1.0:mismatch_std=0.0:mismatch_sum=51.0:name=N489903:qcovhsp_avg=100.0:qcovhsp_max=100.0:qcovhsp_min=100.0:qcovhsp_std=0.0:qcovhsp_sum=5100.0:qend_avg=181.0:qend_max=181.0:qend_min=181.0:qend_std=0.0:qend_sum=9231.0:qstart_avg=1.0:qstart_max=1.0:qstart_min=1.0:qstart_std=0.0:qstart_sum=51.0:ref_name_counter=RS_GCF_002091635.1_protein.faa_NZ_BDAC01000004.1_279@PF00015_full_PFAM.106.366--51:scovhsp_avg=69.6:scovhsp_max=69.6:scovhsp_min=69.6:scovhsp_std=0.0:scovhsp_sum=3549.6:send_avg=204.0:send_max=204.0:send_min=204.0:send_std=0.0:send_sum=10404.0:sstart_avg=24.0:sstart_max=24.0:sstart_min=24.0:sstart_std=0.0:sstart_sum=1224.0],ad288aa6-6075-5805-a05a-bd55637e5de0_3@MCPsignal.352.533:0[&&NHX:Sample=rhiztom3:Type=capture:besthit=99.4:bitscore=276.0:capture_class=c__Gammaproteobacteria:capture_domain=d__Bacteria:capture_family=f__Pseudomonadaceae:capture_genus=g__Pseudomonas_M:capture_order=o__Pseudomonadales:capture_phylum=p__Proteobacteria:capture_species=s__Pseudomonas_M indica:evalue=1.38e-94:gapopen=0.0:heptad=MCP-40H:length=181.0:mismatch=1.0:qcovhsp=100.0:qend=181.0:qstart=1.0:ref_name=RS_GCF_002091635.1_protein.faa_NZ_BDAC01000004.1_279@PF00015_full_PFAM.106.366:scovhsp=69.6:send=204.0:sstart=24.0])0:0[&&NHX:Sample_counter=rhizpot3--2||rhiztom1--9||rhiztom2--29||rhiztom3--12:Type_counter=capture--52:besthit_avg=99.39999999999996:besthit_max=99.4:besthit_min=99.4:besthit_std=4.304850145024954e-14:besthit_sum=5168.799999999998:bitscore_avg=276.0:bitscore_max=276.0:bitscore_min=276.0:bitscore_std=0.0:bitscore_sum=14352.0:capture_class_counter=c__Gammaproteobacteria--52:capture_domain_counter=d__Bacteria--52:capture_family_counter=f__Pseudomonadaceae--52:capture_genus_counter=g__Pseudomonas_M--52:capture_order_counter=o__Pseudomonadales--52:capture_phylum_counter=p__Proteobacteria--52:capture_species_counter=s__Pseudomonas_M indica--52:evalue_avg=1.3799999999999998e-94:evalue_max=1.38e-94:evalue_min=1.38e-94:evalue_std=2.6871886845942145e-110:evalue_sum=7.175999999999999e-93:gapopen_avg=0.0:gapopen_max=0.0:gapopen_min=0.0:gapopen_std=0.0:gapopen_sum=0.0:gtdb_class_counter=:gtdb_domain_counter=:gtdb_family_counter=:gtdb_genus_counter=:gtdb_order_counter=:gtdb_phylum_counter=:gtdb_species_counter=:heptad_counter=MCP-40H--52:lbd_counter=:length_avg=181.0:length_max=181.0:length_min=181.0:length_std=0.0:length_sum=9412.0:mismatch_avg=1.0:mismatch_max=1.0:mismatch_min=1.0:mismatch_std=0.0:mismatch_sum=52.0:name=N489905:qcovhsp_avg=100.0:qcovhsp_max=100.0:qcovhsp_min=100.0:qcovhsp_std=0.0:qcovhsp_sum=5200.0:qend_avg=181.0:qend_max=181.0:qend_min=181.0:qend_std=0.0:qend_sum=9412.0:qstart_avg=1.0:qstart_max=1.0:qstart_min=1.0:qstart_std=0.0:qstart_sum=52.0:ref_name_counter=RS_GCF_002091635.1_protein.faa_NZ_BDAC01000004.1_279@PF00015_full_PFAM.106.366--52:scovhsp_avg=69.6:scovhsp_max=69.6:scovhsp_min=69.6:scovhsp_std=0.0:scovhsp_sum=3619.2:send_avg=204.0:send_max=204.0:send_min=204.0:send_std=0.0:send_sum=10608.0:sstart_avg=24.0:sstart_max=24.0:sstart_min=24.0:sstart_std=0.0:sstart_sum=1248.0],79f57de8-19bc-4f46-80d0-33ccb2d8085a_3@MCPsignal.116.297:0[&&NHX:Sample=rhiztom3:Type=capture:besthit=99.4:bitscore=276.0:capture_class=c__Gammaproteobacteria:capture_domain=d__Bacteria:capture_family=f__Pseudomonadaceae:capture_genus=g__Pseudomonas_M:capture_order=o__Pseudomonadales:capture_phylum=p__Proteobacteria:capture_species=s__Pseudomonas_M indica:evalue=1.38e-94:gapopen=0.0:heptad=MCP-40H:length=181.0:mismatch=1.0:qcovhsp=100.0:qend=181.0:qstart=1.0:ref_name=RS_GCF_002091635.1_protein.faa_NZ_BDAC01000004.1_279@PF00015_full_PFAM.106.366:scovhsp=69.6:send=204.0:sstart=24.0])0:0[&&NHX:Sample_counter=rhizpot3--2||rhiztom1--9||rhiztom2--29||rhiztom3--13:Type_counter=capture--53:besthit_avg=99.39999999999996:besthit_max=99.4:besthit_min=99.4:besthit_std=4.304054056225725e-14:besthit_sum=5268.199999999998:bitscore_avg=276.0:bitscore_max=276.0:bitscore_min=276.0:bitscore_std=0.0:bitscore_sum=14628.0:capture_class_counter=c__Gammaproteobacteria--53:capture_domain_counter=d__Bacteria--53:capture_family_counter=f__Pseudomonadaceae--53:capture_genus_counter=g__Pseudomonas_M--53:capture_order_counter=o__Pseudomonadales--53:capture_phylum_counter=p__Proteobacteria--53:capture_species_counter=s__Pseudomonas_M indica--53:evalue_avg=1.3799999999999995e-94:evalue_max=1.38e-94:evalue_min=1.38e-94:evalue_std=5.373383494493072e-110:evalue_sum=7.313999999999998e-93:gapopen_avg=0.0:gapopen_max=0.0:gapopen_min=0.0:gapopen_std=0.0:gapopen_sum=0.0:gtdb_class_counter=:gtdb_domain_counter=:gtdb_family_counter=:gtdb_genus_counter=:gtdb_order_counter=:gtdb_phylum_counter=:gtdb_species_counter=:heptad_counter=MCP-40H--53:lbd_counter=:length_avg=181.0:length_max=181.0:length_min=181.0:length_std=0.0:length_sum=9593.0:mismatch_avg=1.0:mismatch_max=1.0:mismatch_min=1.0:mismatch_std=0.0:mismatch_sum=53.0:name=N489907:qcovhsp_avg=100.0:qcovhsp_max=100.0:qcovhsp_min=100.0:qcovhsp_std=0.0:qcovhsp_sum=5300.0:qend_avg=181.0:qend_max=181.0:qend_min=181.0:qend_std=0.0:qend_sum=9593.0:qstart_avg=1.0:qstart_max=1.0:qstart_min=1.0:qstart_std=0.0:qstart_sum=53.0:ref_name_counter=RS_GCF_002091635.1_protein.faa_NZ_BDAC01000004.1_279@PF00015_full_PFAM.106.366--53:scovhsp_avg=69.6:scovhsp_max=69.6:scovhsp_min=69.6:scovhsp_std=0.0:scovhsp_sum=3688.7999999999997:send_avg=204.0:send_max=204.0:send_min=204.0:send_std=0.0:send_sum=10812.0:sstart_avg=24.0:sstart_max=24.0:sstart_min=24.0:sstart_std=0.0:sstart_sum=1272.0],f8e37f73-2cbc-4620-8f34-249c1907577c_5@MCPsignal.31.212:0[&&NHX:Sample=rhiztom3:Type=capture:besthit=99.4:bitscore=276.0:capture_class=c__Gammaproteobacteria:capture_domain=d__Bacteria:capture_family=f__Pseudomonadaceae:capture_genus=g__Pseudomonas_M:capture_order=o__Pseudomonadales:capture_phylum=p__Proteobacteria:capture_species=s__Pseudomonas_M indica:evalue=1.38e-94:gapopen=0.0:heptad=MCP-40H:length=181.0:mismatch=1.0:qcovhsp=100.0:qend=181.0:qstart=1.0:ref_name=RS_GCF_002091635.1_protein.faa_NZ_BDAC01000004.1_279@PF00015_full_PFAM.106.366:scovhsp=69.6:send=204.0:sstart=24.0])0:0[&&NHX:Sample_counter=rhizpot3--2||rhiztom1--9||rhiztom2--29||rhiztom3--14:Type_counter=capture--54:besthit_avg=99.39999999999996:besthit_max=99.4:besthit_min=99.4:besthit_std=4.303287869471772e-14:besthit_sum=5367.599999999998:bitscore_avg=276.0:bitscore_max=276.0:bitscore_min=276.0:bitscore_std=0.0:bitscore_sum=14904.0:capture_class_counter=c__Gammaproteobacteria--54:capture_domain_counter=d__Bacteria--54:capture_family_counter=f__Pseudomonadaceae--54:capture_genus_counter=g__Pseudomonas_M--54:capture_order_counter=o__Pseudomonadales--54:capture_phylum_counter=p__Proteobacteria--54:capture_species_counter=s__Pseudomonas_M indica--54:evalue_avg=1.3799999999999995e-94:evalue_max=1.38e-94:evalue_min=1.38e-94:evalue_std=5.372426950917271e-110:evalue_sum=7.451999999999998e-93:gapopen_avg=0.0:gapopen_max=0.0:gapopen_min=0.0:gapopen_std=0.0:gapopen_sum=0.0:gtdb_class_counter=:gtdb_domain_counter=:gtdb_family_counter=:gtdb_genus_counter=:gtdb_order_counter=:gtdb_phylum_counter=:gtdb_species_counter=:heptad_counter=MCP-40H--54:lbd_counter=:length_avg=181.0:length_max=181.0:length_min=181.0:length_std=0.0:length_sum=9774.0:mismatch_avg=1.0:mismatch_max=1.0:mismatch_min=1.0:mismatch_std=0.0:mismatch_sum=54.0:name=N489909:qcovhsp_avg=100.0:qcovhsp_max=100.0:qcovhsp_min=100.0:qcovhsp_std=0.0:qcovhsp_sum=5400.0:qend_avg=181.0:qend_max=181.0:qend_min=181.0:qend_std=0.0:qend_sum=9774.0:qstart_avg=1.0:qstart_max=1.0:qstart_min=1.0:qstart_std=0.0:qstart_sum=54.0:ref_name_counter=RS_GCF_002091635.1_protein.faa_NZ_BDAC01000004.1_279@PF00015_full_PFAM.106.366--54:scovhsp_avg=69.6:scovhsp_max=69.6:scovhsp_min=69.6:scovhsp_std=0.0:scovhsp_sum=3758.3999999999996:send_avg=204.0:send_max=204.0:send_min=204.0:send_std=0.0:send_sum=11016.0:sstart_avg=24.0:sstart_max=24.0:sstart_min=24.0:sstart_std=0.0:sstart_sum=1296.0],bf6fa95d-bc61-440b-a860-2d7aef1fb2fc_1@MCPsignal.155.336:0[&&NHX:Sample=rhiztom3:Type=capture:besthit=99.4:bitscore=276.0:capture_class=c__Gammaproteobacteria:capture_domain=d__Bacteria:capture_family=f__Pseudomonadaceae:capture_genus=g__Pseudomonas_M:capture_order=o__Pseudomonadales:capture_phylum=p__Proteobacteria:capture_species=s__Pseudomonas_M indica:evalue=1.38e-94:gapopen=0.0:heptad=MCP-40H:length=181.0:mismatch=1.0:qcovhsp=100.0:qend=181.0:qstart=1.0:ref_name=RS_GCF_002091635.1_protein.faa_NZ_BDAC01000004.1_279@PF00015_full_PFAM.106.366:scovhsp=69.6:send=204.0:sstart=24.0])0:0[&&NHX:Sample_counter=rhizpot3--2||rhiztom1--9||rhiztom2--29||rhiztom3--15:Type_counter=capture--55:besthit_avg=99.39999999999995:besthit_max=99.4:besthit_min=99.4:besthit_std=5.736733241401248e-14:besthit_sum=5466.999999999997:bitscore_avg=276.0:bitscore_max=276.0:bitscore_min=276.0:bitscore_std=0.0:bitscore_sum=15180.0:capture_class_counter=c__Gammaproteobacteria--55:capture_domain_counter=d__Bacteria--55:capture_family_counter=f__Pseudomonadaceae--55:capture_genus_counter=g__Pseudomonas_M--55:capture_order_counter=o__Pseudomonadales--55:capture_phylum_counter=p__Proteobacteria--55:capture_species_counter=s__Pseudomonas_M indica--55:evalue_avg=1.3799999999999995e-94:evalue_max=1.38e-94:evalue_min=1.38e-94:evalue_std=5.371505673888991e-110:evalue_sum=7.589999999999997e-93:gapopen_avg=0.0:gapopen_max=0.0:gapopen_min=0.0:gapopen_std=0.0:gapopen_sum=0.0:gtdb_class_counter=:gtdb_domain_counter=:gtdb_family_counter=:gtdb_genus_counter=:gtdb_order_counter=:gtdb_phylum_counter=:gtdb_species_counter=:heptad_counter=MCP-40H--55:lbd_counter=:length_avg=181.0:length_max=181.0:length_min=181.0:length_std=0.0:length_sum=9955.0:mismatch_avg=1.0:mismatch_max=1.0:mismatch_min=1.0:mismatch_std=0.0:mismatch_sum=55.0:name=N489911:qcovhsp_avg=100.0:qcovhsp_max=100.0:qcovhsp_min=100.0:qcovhsp_std=0.0:qcovhsp_sum=5500.0:qend_avg=181.0:qend_max=181.0:qend_min=181.0:qend_std=0.0:qend_sum=9955.0:qstart_avg=1.0:qstart_max=1.0:qstart_min=1.0:qstart_std=0.0:qstart_sum=55.0:ref_name_counter=RS_GCF_002091635.1_protein.faa_NZ_BDAC01000004.1_279@PF00015_full_PFAM.106.366--55:scovhsp_avg=69.6:scovhsp_max=69.6:scovhsp_min=69.6:scovhsp_std=0.0:scovhsp_sum=3827.9999999999995:send_avg=204.0:send_max=204.0:send_min=204.0:send_std=0.0:send_sum=11220.0:sstart_avg=24.0:sstart_max=24.0:sstart_min=24.0:sstart_std=0.0:sstart_sum=1320.0],6268273f-18c2-478a-adc3-8a0c4f6fc2bd_4@MCPsignal.138.319:0[&&NHX:Sample=rhiztom3:Type=capture:besthit=99.4:bitscore=276.0:capture_class=c__Gammaproteobacteria:capture_domain=d__Bacteria:capture_family=f__Pseudomonadaceae:capture_genus=g__Pseudomonas_M:capture_order=o__Pseudomonadales:capture_phylum=p__Proteobacteria:capture_species=s__Pseudomonas_M indica:evalue=1.38e-94:gapopen=0.0:heptad=MCP-40H:length=181.0:mismatch=1.0:qcovhsp=100.0:qend=181.0:qstart=1.0:ref_name=RS_GCF_002091635.1_protein.faa_NZ_BDAC01000004.1_279@PF00015_full_PFAM.106.366:scovhsp=69.6:send=204.0:sstart=24.0])0:0[&&NHX:Sample_counter=rhizpot3--2||rhiztom1--9||rhiztom2--29||rhiztom3--16:Type_counter=capture--56:besthit_avg=99.39999999999999:besthit_max=99.4:besthit_min=99.4:besthit_std=1.433946235663123e-14:besthit_sum=5566.4:bitscore_avg=276.0:bitscore_max=276.0:bitscore_min=276.0:bitscore_std=0.0:bitscore_sum=15456.0:capture_class_counter=c__Gammaproteobacteria--56:capture_domain_counter=d__Bacteria--56:capture_family_counter=f__Pseudomonadaceae--56:capture_genus_counter=g__Pseudomonas_M--56:capture_order_counter=o__Pseudomonadales--56:capture_phylum_counter=p__Proteobacteria--56:capture_species_counter=s__Pseudomonas_M indica--56:evalue_avg=1.38e-94:evalue_max=1.38e-94:evalue_min=1.38e-94:evalue_std=0.0:evalue_sum=7.728e-93:gapopen_avg=0.0:gapopen_max=0.0:gapopen_min=0.0:gapopen_std=0.0:gapopen_sum=0.0:gtdb_class_counter=:gtdb_domain_counter=:gtdb_family_counter=:gtdb_genus_counter=:gtdb_order_counter=:gtdb_phylum_counter=:gtdb_species_counter=:heptad_counter=MCP-40H--56:lbd_counter=:length_avg=181.0:length_max=181.0:length_min=181.0:length_std=0.0:length_sum=10136.0:mismatch_avg=1.0:mismatch_max=1.0:mismatch_min=1.0:mismatch_std=0.0:mismatch_sum=56.0:name=N489913:qcovhsp_avg=100.0:qcovhsp_max=100.0:qcovhsp_min=100.0:qcovhsp_std=0.0:qcovhsp_sum=5600.0:qend_avg=181.0:qend_max=181.0:qend_min=181.0:qend_std=0.0:qend_sum=10136.0:qstart_avg=1.0:qstart_max=1.0:qstart_min=1.0:qstart_std=0.0:qstart_sum=56.0:ref_name_counter=RS_GCF_002091635.1_protein.faa_NZ_BDAC01000004.1_279@PF00015_full_PFAM.106.366--56:scovhsp_avg=69.60000000000001:scovhsp_max=69.6:scovhsp_min=69.6:scovhsp_std=1.433946235663123e-14:scovhsp_sum=3897.6000000000004:send_avg=204.0:send_max=204.0:send_min=204.0:send_std=0.0:send_sum=11424.0:sstart_avg=24.0:sstart_max=24.0:sstart_min=24.0:sstart_std=0.0:sstart_sum=1344.0],e4b00e61-f9e7-4dc7-a242-e2833264db41_4@MCPsignal.81.262:0[&&NHX:Sample=rhiztom3:Type=capture:besthit=99.4:bitscore=276.0:capture_class=c__Gammaproteobacteria:capture_domain=d__Bacteria:capture_family=f__Pseudomonadaceae:capture_genus=g__Pseudomonas_M:capture_order=o__Pseudomonadales:capture_phylum=p__Proteobacteria:capture_species=s__Pseudomonas_M indica:evalue=1.38e-94:gapopen=0.0:heptad=MCP-40H:length=181.0:mismatch=1.0:qcovhsp=100.0:qend=181.0:qstart=1.0:ref_name=RS_GCF_002091635.1_protein.faa_NZ_BDAC01000004.1_279@PF00015_full_PFAM.106.366:scovhsp=69.6:send=204.0:sstart=24.0])0:0[&&NHX:Sample_counter=rhizpot3--2||rhiztom1--9||rhiztom2--29||rhiztom3--17:Type_counter=capture--57:besthit_avg=99.39999999999999:besthit_max=99.4:besthit_min=99.4:besthit_std=1.43371759080228e-14:besthit_sum=5665.799999999999:bitscore_avg=276.0:bitscore_max=276.0:bitscore_min=276.0:bitscore_std=0.0:bitscore_sum=15732.0:capture_class_counter=c__Gammaproteobacteria--57:capture_domain_counter=d__Bacteria--57:capture_family_counter=f__Pseudomonadaceae--57:capture_genus_counter=g__Pseudomonas_M--57:capture_order_counter=o__Pseudomonadales--57:capture_phylum_counter=p__Proteobacteria--57:capture_species_counter=s__Pseudomonas_M indica--57:evalue_avg=1.38e-94:evalue_max=1.38e-94:evalue_min=1.38e-94:evalue_std=0.0:evalue_sum=7.866e-93:gapopen_avg=0.0:gapopen_max=0.0:gapopen_min=0.0:gapopen_std=0.0:gapopen_sum=0.0:gtdb_class_counter=:gtdb_domain_counter=:gtdb_family_counter=:gtdb_genus_counter=:gtdb_order_counter=:gtdb_phylum_counter=:gtdb_species_counter=:heptad_counter=MCP-40H--57:lbd_counter=:length_avg=181.0:length_max=181.0:length_min=181.0:length_std=0.0:length_sum=10317.0:mismatch_avg=1.0:mismatch_max=1.0:mismatch_min=1.0:mismatch_std=0.0:mismatch_sum=57.0:name=N489915:qcovhsp_avg=100.0:qcovhsp_max=100.0:qcovhsp_min=100.0:qcovhsp_std=0.0:qcovhsp_sum=5700.0:qend_avg=181.0:qend_max=181.0:qend_min=181.0:qend_std=0.0:qend_sum=10317.0:qstart_avg=1.0:qstart_max=1.0:qstart_min=1.0:qstart_std=0.0:qstart_sum=57.0:ref_name_counter=RS_GCF_002091635.1_protein.faa_NZ_BDAC01000004.1_279@PF00015_full_PFAM.106.366--57:scovhsp_avg=69.60000000000001:scovhsp_max=69.6:scovhsp_min=69.6:scovhsp_std=1.43371759080228e-14:scovhsp_sum=3967.2000000000003:send_avg=204.0:send_max=204.0:send_min=204.0:send_std=0.0:send_sum=11628.0:sstart_avg=24.0:sstart_max=24.0:sstart_min=24.0:sstart_std=0.0:sstart_sum=1368.0],406c146f-ff0d-42fb-ab59-3e47bd453f66_1@MCPsignal.62.243:0[&&NHX:Sample=rhiztom3:Type=capture:besthit=99.4:bitscore=276.0:capture_class=c__Gammaproteobacteria:capture_domain=d__Bacteria:capture_family=f__Pseudomonadaceae:capture_genus=g__Pseudomonas_M:capture_order=o__Pseudomonadales:capture_phylum=p__Proteobacteria:capture_species=s__Pseudomonas_M indica:evalue=1.38e-94:gapopen=0.0:heptad=MCP-40H:length=181.0:mismatch=1.0:qcovhsp=100.0:qend=181.0:qstart=1.0:ref_name=RS_GCF_002091635.1_protein.faa_NZ_BDAC01000004.1_279@PF00015_full_PFAM.106.366:scovhsp=69.6:send=204.0:sstart=24.0])0:0[&&NHX:Sample_counter=rhizpot3--2||rhiztom1--9||rhiztom2--29||rhiztom3--18:Type_counter=capture--58:besthit_avg=99.39999999999998:besthit_max=99.4:besthit_min=99.4:besthit_std=2.866993867991849e-14:besthit_sum=5765.199999999999:bitscore_avg=276.0:bitscore_max=276.0:bitscore_min=276.0:bitscore_std=0.0:bitscore_sum=16008.0:capture_class_counter=c__Gammaproteobacteria--58:capture_domain_counter=d__Bacteria--58:capture_family_counter=f__Pseudomonadaceae--58:capture_genus_counter=g__Pseudomonas_M--58:capture_order_counter=o__Pseudomonadales--58:capture_phylum_counter=p__Proteobacteria--58:capture_species_counter=s__Pseudomonas_M indica--58:evalue_avg=1.3799999999999998e-94:evalue_max=1.38e-94:evalue_min=1.38e-94:evalue_std=2.6844674801649933e-110:evalue_sum=8.004e-93:gapopen_avg=0.0:gapopen_max=0.0:gapopen_min=0.0:gapopen_std=0.0:gapopen_sum=0.0:gtdb_class_counter=:gtdb_domain_counter=:gtdb_family_counter=:gtdb_genus_counter=:gtdb_order_counter=:gtdb_phylum_counter=:gtdb_species_counter=:heptad_counter=MCP-40H--58:lbd_counter=:length_avg=181.0:length_max=181.0:length_min=181.0:length_std=0.0:length_sum=10498.0:mismatch_avg=1.0:mismatch_max=1.0:mismatch_min=1.0:mismatch_std=0.0:mismatch_sum=58.0:name=N489917:qcovhsp_avg=100.0:qcovhsp_max=100.0:qcovhsp_min=100.0:qcovhsp_std=0.0:qcovhsp_sum=5800.0:qend_avg=181.0:qend_max=181.0:qend_min=181.0:qend_std=0.0:qend_sum=10498.0:qstart_avg=1.0:qstart_max=1.0:qstart_min=1.0:qstart_std=0.0:qstart_sum=58.0:ref_name_counter=RS_GCF_002091635.1_protein.faa_NZ_BDAC01000004.1_279@PF00015_full_PFAM.106.366--58:scovhsp_avg=69.60000000000001:scovhsp_max=69.6:scovhsp_min=69.6:scovhsp_std=1.4334969339959246e-14:scovhsp_sum=4036.8:send_avg=204.0:send_max=204.0:send_min=204.0:send_std=0.0:send_sum=11832.0:sstart_avg=24.0:sstart_max=24.0:sstart_min=24.0:sstart_std=0.0:sstart_sum=1392.0],0cf829ab-a928-44b2-b0f1-5b7a8f0bf97b_2@MCPsignal.218.399:0[&&NHX:Sample=rhiztom3:Type=capture:besthit=99.4:bitscore=276.0:capture_class=c__Gammaproteobacteria:capture_domain=d__Bacteria:capture_family=f__Pseudomonadaceae:capture_genus=g__Pseudomonas_M:capture_order=o__Pseudomonadales:capture_phylum=p__Proteobacteria:capture_species=s__Pseudomonas_M indica:evalue=1.38e-94:gapopen=0.0:heptad=MCP-40H:length=181.0:mismatch=1.0:qcovhsp=100.0:qend=181.0:qstart=1.0:ref_name=RS_GCF_002091635.1_protein.faa_NZ_BDAC01000004.1_279@PF00015_full_PFAM.106.366:scovhsp=69.6:send=204.0:sstart=24.0])0:0[&&NHX:Sample_counter=rhizpot3--2||rhiztom1--9||rhiztom2--29||rhiztom3--19:Type_counter=capture--59:besthit_avg=99.39999999999998:besthit_max=99.4:besthit_min=99.4:besthit_std=2.866567707622644e-14:besthit_sum=5864.5999999999985:bitscore_avg=276.0:bitscore_max=276.0:bitscore_min=276.0:bitscore_std=0.0:bitscore_sum=16284.0:capture_class_counter=c__Gammaproteobacteria--59:capture_domain_counter=d__Bacteria--59:capture_family_counter=f__Pseudomonadaceae--59:capture_genus_counter=g__Pseudomonas_M--59:capture_order_counter=o__Pseudomonadales--59:capture_phylum_counter=p__Proteobacteria--59:capture_species_counter=s__Pseudomonas_M indica--59:evalue_avg=1.3799999999999998e-94:evalue_max=1.38e-94:evalue_min=1.38e-94:evalue_std=2.68406845118023e-110:evalue_sum=8.141999999999999e-93:gapopen_avg=0.0:gapopen_max=0.0:gapopen_min=0.0:gapopen_std=0.0:gapopen_sum=0.0:gtdb_class_counter=:gtdb_domain_counter=:gtdb_family_counter=:gtdb_genus_counter=:gtdb_order_counter=:gtdb_phylum_counter=:gtdb_species_counter=:heptad_counter=MCP-40H--59:lbd_counter=:length_avg=181.0:length_max=181.0:length_min=181.0:length_std=0.0:length_sum=10679.0:mismatch_avg=1.0:mismatch_max=1.0:mismatch_min=1.0:mismatch_std=0.0:mismatch_sum=59.0:name=N489919:qcovhsp_avg=100.0:qcovhsp_max=100.0:qcovhsp_min=100.0:qcovhsp_std=0.0:qcovhsp_sum=5900.0:qend_avg=181.0:qend_max=181.0:qend_min=181.0:qend_std=0.0:qend_sum=10679.0:qstart_avg=1.0:qstart_max=1.0:qstart_min=1.0:qstart_std=0.0:qstart_sum=59.0:ref_name_counter=RS_GCF_002091635.1_protein.faa_NZ_BDAC01000004.1_279@PF00015_full_PFAM.106.366--59:scovhsp_avg=69.60000000000001:scovhsp_max=69.6:scovhsp_min=69.6:scovhsp_std=1.433283853811322e-14:scovhsp_sum=4106.400000000001:send_avg=204.0:send_max=204.0:send_min=204.0:send_std=0.0:send_sum=12036.0:sstart_avg=24.0:sstart_max=24.0:sstart_min=24.0:sstart_std=0.0:sstart_sum=1416.0],318c25a8-7c8e-497a-b558-176043c5db9b_6@MCPsignal.78.259:0[&&NHX:Sample=rhiztom3:Type=capture:besthit=99.4:bitscore=276.0:capture_class=c__Gammaproteobacteria:capture_domain=d__Bacteria:capture_family=f__Pseudomonadaceae:capture_genus=g__Pseudomonas_M:capture_order=o__Pseudomonadales:capture_phylum=p__Proteobacteria:capture_species=s__Pseudomonas_M indica:evalue=1.38e-94:gapopen=0.0:heptad=MCP-40H:length=181.0:mismatch=1.0:qcovhsp=100.0:qend=181.0:qstart=1.0:ref_name=RS_GCF_002091635.1_protein.faa_NZ_BDAC01000004.1_279@PF00015_full_PFAM.106.366:scovhsp=69.6:send=204.0:sstart=24.0])0:0[&&NHX:Sample_counter=rhizpot3--2||rhiztom1--9||rhiztom2--29||rhiztom3--20:Type_counter=capture--60:besthit_avg=99.39999999999996:besthit_max=99.4:besthit_min=99.4:besthit_std=4.29923389978294e-14:besthit_sum=5963.999999999998:bitscore_avg=276.0:bitscore_max=276.0:bitscore_min=276.0:bitscore_std=0.0:bitscore_sum=16560.0:capture_class_counter=c__Gammaproteobacteria--60:capture_domain_counter=d__Bacteria--60:capture_family_counter=f__Pseudomonadaceae--60:capture_genus_counter=g__Pseudomonas_M--60:capture_order_counter=o__Pseudomonadales--60:capture_phylum_counter=p__Proteobacteria--60:capture_species_counter=s__Pseudomonas_M indica--60:evalue_avg=1.3799999999999998e-94:evalue_max=1.38e-94:evalue_min=1.38e-94:evalue_std=2.683682892253989e-110:evalue_sum=8.279999999999999e-93:gapopen_avg=0.0:gapopen_max=0.0:gapopen_min=0.0:gapopen_std=0.0:gapopen_sum=0.0:gtdb_class_counter=:gtdb_domain_counter=:gtdb_family_counter=:gtdb_genus_counter=:gtdb_order_counter=:gtdb_phylum_counter=:gtdb_species_counter=:heptad_counter=MCP-40H--60:lbd_counter=:length_avg=181.0:length_max=181.0:length_min=181.0:length_std=0.0:length_sum=10860.0:mismatch_avg=1.0:mismatch_max=1.0:mismatch_min=1.0:mismatch_std=0.0:mismatch_sum=60.0:name=N489921:qcovhsp_avg=100.0:qcovhsp_max=100.0:qcovhsp_min=100.0:qcovhsp_std=0.0:qcovhsp_sum=6000.0:qend_avg=181.0:qend_max=181.0:qend_min=181.0:qend_std=0.0:qend_sum=10860.0:qstart_avg=1.0:qstart_max=1.0:qstart_min=1.0:qstart_std=0.0:qstart_sum=60.0:ref_name_counter=RS_GCF_002091635.1_protein.faa_NZ_BDAC01000004.1_279@PF00015_full_PFAM.106.366--60:scovhsp_avg=69.60000000000001:scovhsp_max=69.6:scovhsp_min=69.6:scovhsp_std=1.4330779665943132e-14:scovhsp_sum=4176.000000000001:send_avg=204.0:send_max=204.0:send_min=204.0:send_std=0.0:send_sum=12240.0:sstart_avg=24.0:sstart_max=24.0:sstart_min=24.0:sstart_std=0.0:sstart_sum=1440.0],692e74c3-7118-478b-88fc-2d322efadad3_2@MCPsignal.224.405:0[&&NHX:Sample=rhiztom3:Type=capture:besthit=99.4:bitscore=276.0:capture_class=c__Gammaproteobacteria:capture_domain=d__Bacteria:capture_family=f__Pseudomonadaceae:capture_genus=g__Pseudomonas_M:capture_order=o__Pseudomonadales:capture_phylum=p__Proteobacteria:capture_species=s__Pseudomonas_M indica:evalue=1.38e-94:gapopen=0.0:heptad=MCP-40H:length=181.0:mismatch=1.0:qcovhsp=100.0:qend=181.0:qstart=1.0:ref_name=RS_GCF_002091635.1_protein.faa_NZ_BDAC01000004.1_279@PF00015_full_PFAM.106.366:scovhsp=69.6:send=204.0:sstart=24.0])0:0[&&NHX:Sample_counter=rhizpot3--2||rhiztom1--9||rhiztom2--29||rhiztom3--21:Type_counter=capture--61:besthit_avg=99.39999999999996:besthit_max=99.4:besthit_min=99.4:besthit_std=4.298636742491389e-14:besthit_sum=6063.399999999998:bitscore_avg=276.0:bitscore_max=276.0:bitscore_min=276.0:bitscore_std=0.0:bitscore_sum=16836.0:capture_class_counter=c__Gammaproteobacteria--61:capture_domain_counter=d__Bacteria--61:capture_family_counter=f__Pseudomonadaceae--61:capture_genus_counter=g__Pseudomonas_M--61:capture_order_counter=o__Pseudomonadales--61:capture_phylum_counter=p__Proteobacteria--61:capture_species_counter=s__Pseudomonas_M indica--61:evalue_avg=1.3799999999999998e-94:evalue_max=1.38e-94:evalue_min=1.38e-94:evalue_std=2.683310132631071e-110:evalue_sum=8.417999999999998e-93:gapopen_avg=0.0:gapopen_max=0.0:gapopen_min=0.0:gapopen_std=0.0:gapopen_sum=0.0:gtdb_class_counter=:gtdb_domain_counter=:gtdb_family_counter=:gtdb_genus_counter=:gtdb_order_counter=:gtdb_phylum_counter=:gtdb_species_counter=:heptad_counter=MCP-40H--61:lbd_counter=:length_avg=181.0:length_max=181.0:length_min=181.0:length_std=0.0:length_sum=11041.0:mismatch_avg=1.0:mismatch_max=1.0:mismatch_min=1.0:mismatch_std=0.0:mismatch_sum=61.0:name=N489923:qcovhsp_avg=100.0:qcovhsp_max=100.0:qcovhsp_min=100.0:qcovhsp_std=0.0:qcovhsp_sum=6100.0:qend_avg=181.0:qend_max=181.0:qend_min=181.0:qend_std=0.0:qend_sum=11041.0:qstart_avg=1.0:qstart_max=1.0:qstart_min=1.0:qstart_std=0.0:qstart_sum=61.0:ref_name_counter=RS_GCF_002091635.1_protein.faa_NZ_BDAC01000004.1_279@PF00015_full_PFAM.106.366--61:scovhsp_avg=69.60000000000002:scovhsp_max=69.6:scovhsp_min=69.6:scovhsp_std=2.8657578283275926e-14:scovhsp_sum=4245.600000000001:send_avg=204.0:send_max=204.0:send_min=204.0:send_std=0.0:send_sum=12444.0:sstart_avg=24.0:sstart_max=24.0:sstart_min=24.0:sstart_std=0.0:sstart_sum=1464.0],b3c1807e-6b4d-4585-9fcd-3b14d6156dc2_6@MCPsignal.122.303:0[&&NHX:Sample=rhiztom3:Type=capture:besthit=99.4:bitscore=276.0:capture_class=c__Gammaproteobacteria:capture_domain=d__Bacteria:capture_family=f__Pseudomonadaceae:capture_genus=g__Pseudomonas_M:capture_order=o__Pseudomonadales:capture_phylum=p__Proteobacteria:capture_species=s__Pseudomonas_M indica:evalue=1.38e-94:gapopen=0.0:heptad=MCP-40H:length=181.0:mismatch=1.0:qcovhsp=100.0:qend=181.0:qstart=1.0:ref_name=RS_GCF_002091635.1_protein.faa_NZ_BDAC01000004.1_279@PF00015_full_PFAM.106.366:scovhsp=69.6:send=204.0:sstart=24.0])0:0[&&NHX:Sample_counter=rhizpot3--2||rhiztom1--9||rhiztom2--29||rhiztom3--22:Type_counter=capture--62:besthit_avg=99.39999999999996:besthit_max=99.4:besthit_min=99.4:besthit_std=4.2980590851962335e-14:besthit_sum=6162.799999999997:bitscore_avg=276.0:bitscore_max=276.0:bitscore_min=276.0:bitscore_std=0.0:bitscore_sum=17112.0:capture_class_counter=c__Gammaproteobacteria--62:capture_domain_counter=d__Bacteria--62:capture_family_counter=f__Pseudomonadaceae--62:capture_genus_counter=g__Pseudomonas_M--62:capture_order_counter=o__Pseudomonadales--62:capture_phylum_counter=p__Proteobacteria--62:capture_species_counter=s__Pseudomonas_M indica--62:evalue_avg=1.3799999999999995e-94:evalue_max=1.38e-94:evalue_min=1.38e-94:evalue_std=5.36589909072885e-110:evalue_sum=8.555999999999998e-93:gapopen_avg=0.0:gapopen_max=0.0:gapopen_min=0.0:gapopen_std=0.0:gapopen_sum=0.0:gtdb_class_counter=:gtdb_domain_counter=:gtdb_family_counter=:gtdb_genus_counter=:gtdb_order_counter=:gtdb_phylum_counter=:gtdb_species_counter=:heptad_counter=MCP-40H--62:lbd_counter=:length_avg=181.0:length_max=181.0:length_min=181.0:length_std=0.0:length_sum=11222.0:mismatch_avg=1.0:mismatch_max=1.0:mismatch_min=1.0:mismatch_std=0.0:mismatch_sum=62.0:name=N489925:qcovhsp_avg=100.0:qcovhsp_max=100.0:qcovhsp_min=100.0:qcovhsp_std=0.0:qcovhsp_sum=6200.0:qend_avg=181.0:qend_max=181.0:qend_min=181.0:qend_std=0.0:qend_sum=11222.0:qstart_avg=1.0:qstart_max=1.0:qstart_min=1.0:qstart_std=0.0:qstart_sum=62.0:ref_name_counter=RS_GCF_002091635.1_protein.faa_NZ_BDAC01000004.1_279@PF00015_full_PFAM.106.366--62:scovhsp_avg=69.60000000000002:scovhsp_max=69.6:scovhsp_min=69.6:scovhsp_std=2.865372723464156e-14:scovhsp_sum=4315.200000000002:send_avg=204.0:send_max=204.0:send_min=204.0:send_std=0.0:send_sum=12648.0:sstart_avg=24.0:sstart_max=24.0:sstart_min=24.0:sstart_std=0.0:sstart_sum=1488.0],3d0a660d-5dde-4784-85c2-fc6577dc4f17_6@MCPsignal.80.261:0[&&NHX:Sample=rhiztom3:Type=capture:besthit=99.4:bitscore=276.0:capture_class=c__Gammaproteobacteria:capture_domain=d__Bacteria:capture_family=f__Pseudomonadaceae:capture_genus=g__Pseudomonas_M:capture_order=o__Pseudomonadales:capture_phylum=p__Proteobacteria:capture_species=s__Pseudomonas_M indica:evalue=1.38e-94:gapopen=0.0:heptad=MCP-40H:length=181.0:mismatch=1.0:qcovhsp=100.0:qend=181.0:qstart=1.0:ref_name=RS_GCF_002091635.1_protein.faa_NZ_BDAC01000004.1_279@PF00015_full_PFAM.106.366:scovhsp=69.6:send=204.0:sstart=24.0])0:0[&&NHX:Sample_counter=rhizpot3--2||rhiztom1--9||rhiztom2--29||rhiztom3--23:Type_counter=capture--63:besthit_avg=99.39999999999995:besthit_max=99.4:besthit_min=99.4:besthit_std=5.729999984102794e-14:besthit_sum=6262.199999999997:bitscore_avg=276.0:bitscore_max=276.0:bitscore_min=276.0:bitscore_std=0.0:bitscore_sum=17388.0:capture_class_counter=c__Gammaproteobacteria--63:capture_domain_counter=d__Bacteria--63:capture_family_counter=f__Pseudomonadaceae--63:capture_genus_counter=g__Pseudomonas_M--63:capture_order_counter=o__Pseudomonadales--63:capture_phylum_counter=p__Proteobacteria--63:capture_species_counter=s__Pseudomonas_M indica--63:evalue_avg=1.3799999999999995e-94:evalue_max=1.38e-94:evalue_min=1.38e-94:evalue_std=5.365201087592144e-110:evalue_sum=8.693999999999997e-93:gapopen_avg=0.0:gapopen_max=0.0:gapopen_min=0.0:gapopen_std=0.0:gapopen_sum=0.0:gtdb_class_counter=:gtdb_domain_counter=:gtdb_family_counter=:gtdb_genus_counter=:gtdb_order_counter=:gtdb_phylum_counter=:gtdb_species_counter=:heptad_counter=MCP-40H--63:lbd_counter=:length_avg=181.0:length_max=181.0:length_min=181.0:length_std=0.0:length_sum=11403.0:mismatch_avg=1.0:mismatch_max=1.0:mismatch_min=1.0:mismatch_std=0.0:mismatch_sum=63.0:name=N489927:qcovhsp_avg=100.0:qcovhsp_max=100.0:qcovhsp_min=100.0:qcovhsp_std=0.0:qcovhsp_sum=6300.0:qend_avg=181.0:qend_max=181.0:qend_min=181.0:qend_std=0.0:qend_sum=11403.0:qstart_avg=1.0:qstart_max=1.0:qstart_min=1.0:qstart_std=0.0:qstart_sum=63.0:ref_name_counter=RS_GCF_002091635.1_protein.faa_NZ_BDAC01000004.1_279@PF00015_full_PFAM.106.366--63:scovhsp_avg=69.60000000000004:scovhsp_max=69.6:scovhsp_min=69.6:scovhsp_std=4.2974999880770945e-14:scovhsp_sum=4384.800000000002:send_avg=204.0:send_max=204.0:send_min=204.0:send_std=0.0:send_sum=12852.0:sstart_avg=24.0:sstart_max=24.0:sstart_min=24.0:sstart_std=0.0:sstart_sum=1512.0],a6478556-6107-406a-9b6f-6446df2c8760_5@MCPsignal.266.447:0[&&NHX:Sample=rhiztom3:Type=capture:besthit=99.4:bitscore=276.0:capture_class=c__Gammaproteobacteria:capture_domain=d__Bacteria:capture_family=f__Pseudomonadaceae:capture_genus=g__Pseudomonas_M:capture_order=o__Pseudomonadales:capture_phylum=p__Proteobacteria:capture_species=s__Pseudomonas_M indica:evalue=1.38e-94:gapopen=0.0:heptad=MCP-40H:length=181.0:mismatch=1.0:qcovhsp=100.0:qend=181.0:qstart=1.0:ref_name=RS_GCF_002091635.1_protein.faa_NZ_BDAC01000004.1_279@PF00015_full_PFAM.106.366:scovhsp=69.6:send=204.0:sstart=24.0])0:0[&&NHX:Sample_counter=rhizpot3--2||rhiztom1--9||rhiztom2--29||rhiztom3--24:Type_counter=capture--64:besthit_avg=99.39999999999999:besthit_max=99.4:besthit_min=99.4:besthit_std=1.432319523584538e-14:besthit_sum=6361.599999999999:bitscore_avg=276.0:bitscore_max=276.0:bitscore_min=276.0:bitscore_std=0.0:bitscore_sum=17664.0:capture_class_counter=c__Gammaproteobacteria--64:capture_domain_counter=d__Bacteria--64:capture_family_counter=f__Pseudomonadaceae--64:capture_genus_counter=g__Pseudomonas_M--64:capture_order_counter=o__Pseudomonadales--64:capture_phylum_counter=p__Proteobacteria--64:capture_species_counter=s__Pseudomonas_M indica--64:evalue_avg=1.38e-94:evalue_max=1.38e-94:evalue_min=1.38e-94:evalue_std=0.0:evalue_sum=8.832e-93:gapopen_avg=0.0:gapopen_max=0.0:gapopen_min=0.0:gapopen_std=0.0:gapopen_sum=0.0:gtdb_class_counter=:gtdb_domain_counter=:gtdb_family_counter=:gtdb_genus_counter=:gtdb_order_counter=:gtdb_phylum_counter=:gtdb_species_counter=:heptad_counter=MCP-40H--64:lbd_counter=:length_avg=181.0:length_max=181.0:length_min=181.0:length_std=0.0:length_sum=11584.0:mismatch_avg=1.0:mismatch_max=1.0:mismatch_min=1.0:mismatch_std=0.0:mismatch_sum=64.0:name=N489929:qcovhsp_avg=100.0:qcovhsp_max=100.0:qcovhsp_min=100.0:qcovhsp_std=0.0:qcovhsp_sum=6400.0:qend_avg=181.0:qend_max=181.0:qend_min=181.0:qend_std=0.0:qend_sum=11584.0:qstart_avg=1.0:qstart_max=1.0:qstart_min=1.0:qstart_std=0.0:qstart_sum=64.0:ref_name_counter=RS_GCF_002091635.1_protein.faa_NZ_BDAC01000004.1_279@PF00015_full_PFAM.106.366--64:scovhsp_avg=69.60000000000001:scovhsp_max=69.6:scovhsp_min=69.6:scovhsp_std=1.432319523584538e-14:scovhsp_sum=4454.400000000001:send_avg=204.0:send_max=204.0:send_min=204.0:send_std=0.0:send_sum=13056.0:sstart_avg=24.0:sstart_max=24.0:sstart_min=24.0:sstart_std=0.0:sstart_sum=1536.0],e0a76b21-55b5-45e3-9342-17b043bc086d_6@MCPsignal.76.257:0[&&NHX:Sample=rhiztom3:Type=capture:besthit=99.4:bitscore=276.0:capture_class=c__Gammaproteobacteria:capture_domain=d__Bacteria:capture_family=f__Pseudomonadaceae:capture_genus=g__Pseudomonas_M:capture_order=o__Pseudomonadales:capture_phylum=p__Proteobacteria:capture_species=s__Pseudomonas_M indica:evalue=1.38e-94:gapopen=0.0:heptad=MCP-40H:length=181.0:mismatch=1.0:qcovhsp=100.0:qend=181.0:qstart=1.0:ref_name=RS_GCF_002091635.1_protein.faa_NZ_BDAC01000004.1_279@PF00015_full_PFAM.106.366:scovhsp=69.6:send=204.0:sstart=24.0])0:0[&&NHX:Sample_counter=rhizpot3--2||rhiztom1--9||rhiztom2--29||rhiztom3--25:Type_counter=capture--65:besthit_avg=99.39999999999999:besthit_max=99.4:besthit_min=99.4:besthit_std=1.432144669219779e-14:besthit_sum=6460.999999999999:bitscore_avg=276.0:bitscore_max=276.0:bitscore_min=276.0:bitscore_std=0.0:bitscore_sum=17940.0:capture_class_counter=c__Gammaproteobacteria--65:capture_domain_counter=d__Bacteria--65:capture_family_counter=f__Pseudomonadaceae--65:capture_genus_counter=g__Pseudomonas_M--65:capture_order_counter=o__Pseudomonadales--65:capture_phylum_counter=p__Proteobacteria--65:capture_species_counter=s__Pseudomonas_M indica--65:evalue_avg=1.38e-94:evalue_max=1.38e-94:evalue_min=1.38e-94:evalue_std=0.0:evalue_sum=8.97e-93:gapopen_avg=0.0:gapopen_max=0.0:gapopen_min=0.0:gapopen_std=0.0:gapopen_sum=0.0:gtdb_class_counter=:gtdb_domain_counter=:gtdb_family_counter=:gtdb_genus_counter=:gtdb_order_counter=:gtdb_phylum_counter=:gtdb_species_counter=:heptad_counter=MCP-40H--65:lbd_counter=:length_avg=181.0:length_max=181.0:length_min=181.0:length_std=0.0:length_sum=11765.0:mismatch_avg=1.0:mismatch_max=1.0:mismatch_min=1.0:mismatch_std=0.0:mismatch_sum=65.0:name=N489931:qcovhsp_avg=100.0:qcovhsp_max=100.0:qcovhsp_min=100.0:qcovhsp_std=0.0:qcovhsp_sum=6500.0:qend_avg=181.0:qend_max=181.0:qend_min=181.0:qend_std=0.0:qend_sum=11765.0:qstart_avg=1.0:qstart_max=1.0:qstart_min=1.0:qstart_std=0.0:qstart_sum=65.0:ref_name_counter=RS_GCF_002091635.1_protein.faa_NZ_BDAC01000004.1_279@PF00015_full_PFAM.106.366--65:scovhsp_avg=69.60000000000001:scovhsp_max=69.6:scovhsp_min=69.6:scovhsp_std=1.432144669219779e-14:scovhsp_sum=4524.000000000001:send_avg=204.0:send_max=204.0:send_min=204.0:send_std=0.0:send_sum=13260.0:sstart_avg=24.0:sstart_max=24.0:sstart_min=24.0:sstart_std=0.0:sstart_sum=1560.0],e6a289ae-98c8-5fb8-a2e6-1b409a826bd9_4@MCPsignal.58.239:0[&&NHX:Sample=rhiztom3:Type=capture:besthit=99.4:bitscore=276.0:capture_class=c__Gammaproteobacteria:capture_domain=d__Bacteria:capture_family=f__Pseudomonadaceae:capture_genus=g__Pseudomonas_M:capture_order=o__Pseudomonadales:capture_phylum=p__Proteobacteria:capture_species=s__Pseudomonas_M indica:evalue=1.38e-94:gapopen=0.0:heptad=MCP-40H:length=181.0:mismatch=1.0:qcovhsp=100.0:qend=181.0:qstart=1.0:ref_name=RS_GCF_002091635.1_protein.faa_NZ_BDAC01000004.1_279@PF00015_full_PFAM.106.366:scovhsp=69.6:send=204.0:sstart=24.0])0:0[&&NHX:Sample_counter=rhizpot3--2||rhiztom1--9||rhiztom2--29||rhiztom3--26:Type_counter=capture--66:besthit_avg=99.39999999999998:besthit_max=99.4:besthit_min=99.4:besthit_std=2.8639503492273596e-14:besthit_sum=6560.399999999999:bitscore_avg=276.0:bitscore_max=276.0:bitscore_min=276.0:bitscore_std=0.0:bitscore_sum=18216.0:capture_class_counter=c__Gammaproteobacteria--66:capture_domain_counter=d__Bacteria--66:capture_family_counter=f__Pseudomonadaceae--66:capture_genus_counter=g__Pseudomonas_M--66:capture_order_counter=o__Pseudomonadales--66:capture_phylum_counter=p__Proteobacteria--66:capture_species_counter=s__Pseudomonas_M indica--66:evalue_avg=1.38e-94:evalue_max=1.38e-94:evalue_min=1.38e-94:evalue_std=0.0:evalue_sum=9.108e-93:gapopen_avg=0.0:gapopen_max=0.0:gapopen_min=0.0:gapopen_std=0.0:gapopen_sum=0.0:gtdb_class_counter=:gtdb_domain_counter=:gtdb_family_counter=:gtdb_genus_counter=:gtdb_order_counter=:gtdb_phylum_counter=:gtdb_species_counter=:heptad_counter=MCP-40H--66:lbd_counter=:length_avg=181.0:length_max=181.0:length_min=181.0:length_std=0.0:length_sum=11946.0:mismatch_avg=1.0:mismatch_max=1.0:mismatch_min=1.0:mismatch_std=0.0:mismatch_sum=66.0:name=N489933:qcovhsp_avg=100.0:qcovhsp_max=100.0:qcovhsp_min=100.0:qcovhsp_std=0.0:qcovhsp_sum=6600.0:qend_avg=181.0:qend_max=181.0:qend_min=181.0:qend_std=0.0:qend_sum=11946.0:qstart_avg=1.0:qstart_max=1.0:qstart_min=1.0:qstart_std=0.0:qstart_sum=66.0:ref_name_counter=RS_GCF_002091635.1_protein.faa_NZ_BDAC01000004.1_279@PF00015_full_PFAM.106.366--66:scovhsp_avg=69.60000000000002:scovhsp_max=69.6:scovhsp_min=69.6:scovhsp_std=2.8639503492273596e-14:scovhsp_sum=4593.600000000001:send_avg=204.0:send_max=204.0:send_min=204.0:send_std=0.0:send_sum=13464.0:sstart_avg=24.0:sstart_max=24.0:sstart_min=24.0:sstart_std=0.0:sstart_sum=1584.0],e5c4f4a5-814a-41b4-8869-b4b069011001_6@MCPsignal.343.524:0[&&NHX:Sample=rhiztom3:Type=capture:besthit=99.4:bitscore=276.0:capture_class=c__Gammaproteobacteria:capture_domain=d__Bacteria:capture_family=f__Pseudomonadaceae:capture_genus=g__Pseudomonas_M:capture_order=o__Pseudomonadales:capture_phylum=p__Proteobacteria:capture_species=s__Pseudomonas_M indica:evalue=1.38e-94:gapopen=0.0:heptad=MCP-40H:length=181.0:mismatch=1.0:qcovhsp=100.0:qend=181.0:qstart=1.0:ref_name=RS_GCF_002091635.1_protein.faa_NZ_BDAC01000004.1_279@PF00015_full_PFAM.106.366:scovhsp=69.6:send=204.0:sstart=24.0])0:0[&&NHX:Sample_counter=rhizpot3--2||rhiztom1--9||rhiztom2--29||rhiztom3--27:Type_counter=capture--67:besthit_avg=99.39999999999998:besthit_max=99.4:besthit_min=99.4:besthit_std=2.8636215940923473e-14:besthit_sum=6659.799999999998:bitscore_avg=276.0:bitscore_max=276.0:bitscore_min=276.0:bitscore_std=0.0:bitscore_sum=18492.0:capture_class_counter=c__Gammaproteobacteria--67:capture_domain_counter=d__Bacteria--67:capture_family_counter=f__Pseudomonadaceae--67:capture_genus_counter=g__Pseudomonas_M--67:capture_order_counter=o__Pseudomonadales--67:capture_phylum_counter=p__Proteobacteria--67:capture_species_counter=s__Pseudomonas_M indica--67:evalue_avg=1.3799999999999998e-94:evalue_max=1.38e-94:evalue_min=1.38e-94:evalue_std=2.6813099011696245e-110:evalue_sum=9.245999999999999e-93:gapopen_avg=0.0:gapopen_max=0.0:gapopen_min=0.0:gapopen_std=0.0:gapopen_sum=0.0:gtdb_class_counter=:gtdb_domain_counter=:gtdb_family_counter=:gtdb_genus_counter=:gtdb_order_counter=:gtdb_phylum_counter=:gtdb_species_counter=:heptad_counter=MCP-40H--67:lbd_counter=:length_avg=181.0:length_max=181.0:length_min=181.0:length_std=0.0:length_sum=12127.0:mismatch_avg=1.0:mismatch_max=1.0:mismatch_min=1.0:mismatch_std=0.0:mismatch_sum=67.0:name=N489935:qcovhsp_avg=100.0:qcovhsp_max=100.0:qcovhsp_min=100.0:qcovhsp_std=0.0:qcovhsp_sum=6700.0:qend_avg=181.0:qend_max=181.0:qend_min=181.0:qend_std=0.0:qend_sum=12127.0:qstart_avg=1.0:qstart_max=1.0:qstart_min=1.0:qstart_std=0.0:qstart_sum=67.0:ref_name_counter=RS_GCF_002091635.1_protein.faa_NZ_BDAC01000004.1_279@PF00015_full_PFAM.106.366--67:scovhsp_avg=69.60000000000002:scovhsp_max=69.6:scovhsp_min=69.6:scovhsp_std=2.8636215940923473e-14:scovhsp_sum=4663.200000000002:send_avg=204.0:send_max=204.0:send_min=204.0:send_std=0.0:send_sum=13668.0:sstart_avg=24.0:sstart_max=24.0:sstart_min=24.0:sstart_std=0.0:sstart_sum=1608.0],f9c7e803-3049-4a53-9a5c-d79512295e22_1@MCPsignal.212.393:0[&&NHX:Sample=rhiztom3:Type=capture:besthit=99.4:bitscore=276.0:capture_class=c__Gammaproteobacteria:capture_domain=d__Bacteria:capture_family=f__Pseudomonadaceae:capture_genus=g__Pseudomonas_M:capture_order=o__Pseudomonadales:capture_phylum=p__Proteobacteria:capture_species=s__Pseudomonas_M indica:evalue=1.38e-94:gapopen=0.0:heptad=MCP-40H:length=181.0:mismatch=1.0:qcovhsp=100.0:qend=181.0:qstart=1.0:ref_name=RS_GCF_002091635.1_protein.faa_NZ_BDAC01000004.1_279@PF00015_full_PFAM.106.366:scovhsp=69.6:send=204.0:sstart=24.0])0:0[&&NHX:Sample_counter=rhizpot3--2||rhiztom1--9||rhiztom2--29||rhiztom3--28:Type_counter=capture--68:besthit_avg=99.39999999999998:besthit_max=99.4:besthit_min=99.4:besthit_std=2.8633026164701836e-14:besthit_sum=6759.199999999998:bitscore_avg=276.0:bitscore_max=276.0:bitscore_min=276.0:bitscore_std=0.0:bitscore_sum=18768.0:capture_class_counter=c__Gammaproteobacteria--68:capture_domain_counter=d__Bacteria--68:capture_family_counter=f__Pseudomonadaceae--68:capture_genus_counter=g__Pseudomonas_M--68:capture_order_counter=o__Pseudomonadales--68:capture_phylum_counter=p__Proteobacteria--68:capture_species_counter=s__Pseudomonas_M indica--68:evalue_avg=1.3799999999999998e-94:evalue_max=1.38e-94:evalue_min=1.38e-94:evalue_std=2.6810112311713526e-110:evalue_sum=9.383999999999999e-93:gapopen_avg=0.0:gapopen_max=0.0:gapopen_min=0.0:gapopen_std=0.0:gapopen_sum=0.0:gtdb_class_counter=:gtdb_domain_counter=:gtdb_family_counter=:gtdb_genus_counter=:gtdb_order_counter=:gtdb_phylum_counter=:gtdb_species_counter=:heptad_counter=MCP-40H--68:lbd_counter=:length_avg=181.0:length_max=181.0:length_min=181.0:length_std=0.0:length_sum=12308.0:mismatch_avg=1.0:mismatch_max=1.0:mismatch_min=1.0:mismatch_std=0.0:mismatch_sum=68.0:name=N489937:qcovhsp_avg=100.0:qcovhsp_max=100.0:qcovhsp_min=100.0:qcovhsp_std=0.0:qcovhsp_sum=6800.0:qend_avg=181.0:qend_max=181.0:qend_min=181.0:qend_std=0.0:qend_sum=12308.0:qstart_avg=1.0:qstart_max=1.0:qstart_min=1.0:qstart_std=0.0:qstart_sum=68.0:ref_name_counter=RS_GCF_002091635.1_protein.faa_NZ_BDAC01000004.1_279@PF00015_full_PFAM.106.366--68:scovhsp_avg=69.60000000000002:scovhsp_max=69.6:scovhsp_min=69.6:scovhsp_std=2.8633026164701836e-14:scovhsp_sum=4732.800000000002:send_avg=204.0:send_max=204.0:send_min=204.0:send_std=0.0:send_sum=13872.0:sstart_avg=24.0:sstart_max=24.0:sstart_min=24.0:sstart_std=0.0:sstart_sum=1632.0],b5723690-01d9-424a-b9bd-b870e7cadc60_2@MCPsignal.36.217:0[&&NHX:Sample=rhiztom3:Type=capture:besthit=99.4:bitscore=276.0:capture_class=c__Gammaproteobacteria:capture_domain=d__Bacteria:capture_family=f__Pseudomonadaceae:capture_genus=g__Pseudomonas_M:capture_order=o__Pseudomonadales:capture_phylum=p__Proteobacteria:capture_species=s__Pseudomonas_M indica:evalue=1.38e-94:gapopen=0.0:heptad=MCP-40H:length=181.0:mismatch=1.0:qcovhsp=100.0:qend=181.0:qstart=1.0:ref_name=RS_GCF_002091635.1_protein.faa_NZ_BDAC01000004.1_279@PF00015_full_PFAM.106.366:scovhsp=69.6:send=204.0:sstart=24.0])0:0[&&NHX:Sample_counter=rhizpot3--2||rhiztom1--9||rhiztom2--29||rhiztom3--29:Type_counter=capture--69:besthit_avg=99.39999999999996:besthit_max=99.4:besthit_min=99.4:besthit_std=4.294489479835066e-14:besthit_sum=6858.599999999998:bitscore_avg=276.0:bitscore_max=276.0:bitscore_min=276.0:bitscore_std=0.0:bitscore_sum=19044.0:capture_class_counter=c__Gammaproteobacteria--69:capture_domain_counter=d__Bacteria--69:capture_family_counter=f__Pseudomonadaceae--69:capture_genus_counter=g__Pseudomonas_M--69:capture_order_counter=o__Pseudomonadales--69:capture_phylum_counter=p__Proteobacteria--69:capture_species_counter=s__Pseudomonas_M indica--69:evalue_avg=1.3799999999999998e-94:evalue_max=1.38e-94:evalue_min=1.38e-94:evalue_std=2.6807213137624304e-110:evalue_sum=9.521999999999998e-93:gapopen_avg=0.0:gapopen_max=0.0:gapopen_min=0.0:gapopen_std=0.0:gapopen_sum=0.0:gtdb_class_counter=:gtdb_domain_counter=:gtdb_family_counter=:gtdb_genus_counter=:gtdb_order_counter=:gtdb_phylum_counter=:gtdb_species_counter=:heptad_counter=MCP-40H--69:lbd_counter=:length_avg=181.0:length_max=181.0:length_min=181.0:length_std=0.0:length_sum=12489.0:mismatch_avg=1.0:mismatch_max=1.0:mismatch_min=1.0:mismatch_std=0.0:mismatch_sum=69.0:name=N489939:qcovhsp_avg=100.0:qcovhsp_max=100.0:qcovhsp_min=100.0:qcovhsp_std=0.0:qcovhsp_sum=6900.0:qend_avg=181.0:qend_max=181.0:qend_min=181.0:qend_std=0.0:qend_sum=12489.0:qstart_avg=1.0:qstart_max=1.0:qstart_min=1.0:qstart_std=0.0:qstart_sum=69.0:ref_name_counter=RS_GCF_002091635.1_protein.faa_NZ_BDAC01000004.1_279@PF00015_full_PFAM.106.366--69:scovhsp_avg=69.60000000000004:scovhsp_max=69.6:scovhsp_min=69.6:scovhsp_std=4.294489479835066e-14:scovhsp_sum=4802.400000000002:send_avg=204.0:send_max=204.0:send_min=204.0:send_std=0.0:send_sum=14076.0:sstart_avg=24.0:sstart_max=24.0:sstart_min=24.0:sstart_std=0.0:sstart_sum=1656.0],6b27ff38-36f0-5182-a940-5bcf0a645b82_6@MCPsignal.31.212:0[&&NHX:Sample=rhiztom3:Type=capture:besthit=99.4:bitscore=276.0:capture_class=c__Gammaproteobacteria:capture_domain=d__Bacteria:capture_family=f__Pseudomonadaceae:capture_genus=g__Pseudomonas_M:capture_order=o__Pseudomonadales:capture_phylum=p__Proteobacteria:capture_species=s__Pseudomonas_M indica:evalue=1.38e-94:gapopen=0.0:heptad=MCP-40H:length=181.0:mismatch=1.0:qcovhsp=100.0:qend=181.0:qstart=1.0:ref_name=RS_GCF_002091635.1_protein.faa_NZ_BDAC01000004.1_279@PF00015_full_PFAM.106.366:scovhsp=69.6:send=204.0:sstart=24.0])0:0[&&NHX:Sample_counter=rhizpot3--2||rhiztom1--9||rhiztom2--29||rhiztom3--30:Type_counter=capture--70:besthit_avg=99.39999999999996:besthit_max=99.4:besthit_min=99.4:besthit_std=4.294038449063478e-14:besthit_sum=6957.999999999997:bitscore_avg=276.0:bitscore_max=276.0:bitscore_min=276.0:bitscore_std=0.0:bitscore_sum=19320.0:capture_class_counter=c__Gammaproteobacteria--70:capture_domain_counter=d__Bacteria--70:capture_family_counter=f__Pseudomonadaceae--70:capture_genus_counter=g__Pseudomonas_M--70:capture_order_counter=o__Pseudomonadales--70:capture_phylum_counter=p__Proteobacteria--70:capture_species_counter=s__Pseudomonas_M indica--70:evalue_avg=1.3799999999999998e-94:evalue_max=1.38e-94:evalue_min=1.38e-94:evalue_std=2.680439769749286e-110:evalue_sum=9.659999999999998e-93:gapopen_avg=0.0:gapopen_max=0.0:gapopen_min=0.0:gapopen_std=0.0:gapopen_sum=0.0:gtdb_class_counter=:gtdb_domain_counter=:gtdb_family_counter=:gtdb_genus_counter=:gtdb_order_counter=:gtdb_phylum_counter=:gtdb_species_counter=:heptad_counter=MCP-40H--70:lbd_counter=:length_avg=181.0:length_max=181.0:length_min=181.0:length_std=0.0:length_sum=12670.0:mismatch_avg=1.0:mismatch_max=1.0:mismatch_min=1.0:mismatch_std=0.0:mismatch_sum=70.0:name=N489941:qcovhsp_avg=100.0:qcovhsp_max=100.0:qcovhsp_min=100.0:qcovhsp_std=0.0:qcovhsp_sum=7000.0:qend_avg=181.0:qend_max=181.0:qend_min=181.0:qend_std=0.0:qend_sum=12670.0:qstart_avg=1.0:qstart_max=1.0:qstart_min=1.0:qstart_std=0.0:qstart_sum=70.0:ref_name_counter=RS_GCF_002091635.1_protein.faa_NZ_BDAC01000004.1_279@PF00015_full_PFAM.106.366--70:scovhsp_avg=69.60000000000004:scovhsp_max=69.6:scovhsp_min=69.6:scovhsp_std=4.294038449063478e-14:scovhsp_sum=4872.000000000003:send_avg=204.0:send_max=204.0:send_min=204.0:send_std=0.0:send_sum=14280.0:sstart_avg=24.0:sstart_max=24.0:sstart_min=24.0:sstart_std=0.0:sstart_sum=1680.0],c9cbf67c-8b5a-4f83-9033-9d79017c71f4_6@MCPsignal.225.406:0[&&NHX:Sample=rhiztom3:Type=capture:besthit=99.4:bitscore=276.0:capture_class=c__Gammaproteobacteria:capture_domain=d__Bacteria:capture_family=f__Pseudomonadaceae:capture_genus=g__Pseudomonas_M:capture_order=o__Pseudomonadales:capture_phylum=p__Proteobacteria:capture_species=s__Pseudomonas_M indica:evalue=1.38e-94:gapopen=0.0:heptad=MCP-40H:length=181.0:mismatch=1.0:qcovhsp=100.0:qend=181.0:qstart=1.0:ref_name=RS_GCF_002091635.1_protein.faa_NZ_BDAC01000004.1_279@PF00015_full_PFAM.106.366:scovhsp=69.6:send=204.0:sstart=24.0])0:0[&&NHX:Sample_counter=rhizpot3--2||rhiztom1--9||rhiztom2--29||rhiztom3--31:Type_counter=capture--71:besthit_avg=99.39999999999996:besthit_max=99.4:besthit_min=99.4:besthit_std=4.293600259517047e-14:besthit_sum=7057.399999999997:bitscore_avg=276.0:bitscore_max=276.0:bitscore_min=276.0:bitscore_std=0.0:bitscore_sum=19596.0:capture_class_counter=c__Gammaproteobacteria--71:capture_domain_counter=d__Bacteria--71:capture_family_counter=f__Pseudomonadaceae--71:capture_genus_counter=g__Pseudomonas_M--71:capture_order_counter=o__Pseudomonadales--71:capture_phylum_counter=p__Proteobacteria--71:capture_species_counter=s__Pseudomonas_M indica--71:evalue_avg=1.3799999999999995e-94:evalue_max=1.38e-94:evalue_min=1.38e-94:evalue_std=5.360332483061665e-110:evalue_sum=9.797999999999997e-93:gapopen_avg=0.0:gapopen_max=0.0:gapopen_min=0.0:gapopen_std=0.0:gapopen_sum=0.0:gtdb_class_counter=:gtdb_domain_counter=:gtdb_family_counter=:gtdb_genus_counter=:gtdb_order_counter=:gtdb_phylum_counter=:gtdb_species_counter=:heptad_counter=MCP-40H--71:lbd_counter=:length_avg=181.0:length_max=181.0:length_min=181.0:length_std=0.0:length_sum=12851.0:mismatch_avg=1.0:mismatch_max=1.0:mismatch_min=1.0:mismatch_std=0.0:mismatch_sum=71.0:name=N489943:qcovhsp_avg=100.0:qcovhsp_max=100.0:qcovhsp_min=100.0:qcovhsp_std=0.0:qcovhsp_sum=7100.0:qend_avg=181.0:qend_max=181.0:qend_min=181.0:qend_std=0.0:qend_sum=12851.0:qstart_avg=1.0:qstart_max=1.0:qstart_min=1.0:qstart_std=0.0:qstart_sum=71.0:ref_name_counter=RS_GCF_002091635.1_protein.faa_NZ_BDAC01000004.1_279@PF00015_full_PFAM.106.366--71:scovhsp_avg=69.60000000000004:scovhsp_max=69.6:scovhsp_min=69.6:scovhsp_std=4.293600259517047e-14:scovhsp_sum=4941.600000000003:send_avg=204.0:send_max=204.0:send_min=204.0:send_std=0.0:send_sum=14484.0:sstart_avg=24.0:sstart_max=24.0:sstart_min=24.0:sstart_std=0.0:sstart_sum=1704.0],d7417848-016b-435b-a912-ee27bc446589_2@MCPsignal.162.343:0[&&NHX:Sample=rhiztom3:Type=capture:besthit=99.4:bitscore=276.0:capture_class=c__Gammaproteobacteria:capture_domain=d__Bacteria:capture_family=f__Pseudomonadaceae:capture_genus=g__Pseudomonas_M:capture_order=o__Pseudomonadales:capture_phylum=p__Proteobacteria:capture_species=s__Pseudomonas_M indica:evalue=1.38e-94:gapopen=0.0:heptad=MCP-40H:length=181.0:mismatch=1.0:qcovhsp=100.0:qend=181.0:qstart=1.0:ref_name=RS_GCF_002091635.1_protein.faa_NZ_BDAC01000004.1_279@PF00015_full_PFAM.106.366:scovhsp=69.6:send=204.0:sstart=24.0])0:0[&&NHX:Sample_counter=rhizpot3--2||rhiztom1--9||rhiztom2--29||rhiztom3--32:Type_counter=capture--72:besthit_avg=99.39999999999999:besthit_max=99.4:besthit_min=99.4:besthit_std=1.4310581234952152e-14:besthit_sum=7156.799999999999:bitscore_avg=276.0:bitscore_max=276.0:bitscore_min=276.0:bitscore_std=0.0:bitscore_sum=19872.0:capture_class_counter=c__Gammaproteobacteria--72:capture_domain_counter=d__Bacteria--72:capture_family_counter=f__Pseudomonadaceae--72:capture_genus_counter=g__Pseudomonas_M--72:capture_order_counter=o__Pseudomonadales--72:capture_phylum_counter=p__Proteobacteria--72:capture_species_counter=s__Pseudomonas_M indica--72:evalue_avg=1.38e-94:evalue_max=1.38e-94:evalue_min=1.38e-94:evalue_std=0.0:evalue_sum=9.936e-93:gapopen_avg=0.0:gapopen_max=0.0:gapopen_min=0.0:gapopen_std=0.0:gapopen_sum=0.0:gtdb_class_counter=:gtdb_domain_counter=:gtdb_family_counter=:gtdb_genus_counter=:gtdb_order_counter=:gtdb_phylum_counter=:gtdb_species_counter=:heptad_counter=MCP-40H--72:lbd_counter=:length_avg=181.0:length_max=181.0:length_min=181.0:length_std=0.0:length_sum=13032.0:mismatch_avg=1.0:mismatch_max=1.0:mismatch_min=1.0:mismatch_std=0.0:mismatch_sum=72.0:name=N489945:qcovhsp_avg=100.0:qcovhsp_max=100.0:qcovhsp_min=100.0:qcovhsp_std=0.0:qcovhsp_sum=7200.0:qend_avg=181.0:qend_max=181.0:qend_min=181.0:qend_std=0.0:qend_sum=13032.0:qstart_avg=1.0:qstart_max=1.0:qstart_min=1.0:qstart_std=0.0:qstart_sum=72.0:ref_name_counter=RS_GCF_002091635.1_protein.faa_NZ_BDAC01000004.1_279@PF00015_full_PFAM.106.366--72:scovhsp_avg=69.60000000000001:scovhsp_max=69.6:scovhsp_min=69.6:scovhsp_std=1.4310581234952152e-14:scovhsp_sum=5011.200000000001:send_avg=204.0:send_max=204.0:send_min=204.0:send_std=0.0:send_sum=14688.0:sstart_avg=24.0:sstart_max=24.0:sstart_min=24.0:sstart_std=0.0:sstart_sum=1728.0],666b5d75-22fe-49e9-9d7d-2ca124454c07_2@MCPsignal.77.258:0[&&NHX:Sample=rhiztom3:Type=capture:besthit=99.4:bitscore=276.0:capture_class=c__Gammaproteobacteria:capture_domain=d__Bacteria:capture_family=f__Pseudomonadaceae:capture_genus=g__Pseudomonas_M:capture_order=o__Pseudomonadales:capture_phylum=p__Proteobacteria:capture_species=s__Pseudomonas_M indica:evalue=1.38e-94:gapopen=0.0:heptad=MCP-40H:length=181.0:mismatch=1.0:qcovhsp=100.0:qend=181.0:qstart=1.0:ref_name=RS_GCF_002091635.1_protein.faa_NZ_BDAC01000004.1_279@PF00015_full_PFAM.106.366:scovhsp=69.6:send=204.0:sstart=24.0])0:0[&&NHX:Sample_counter=rhizpot3--2||rhiztom1--9||rhiztom2--29||rhiztom3--33:Type_counter=capture--73:besthit_avg=99.39999999999999:besthit_max=99.4:besthit_min=99.4:besthit_std=1.430920090398825e-14:besthit_sum=7256.199999999999:bitscore_avg=276.0:bitscore_max=276.0:bitscore_min=276.0:bitscore_std=0.0:bitscore_sum=20148.0:capture_class_counter=c__Gammaproteobacteria--73:capture_domain_counter=d__Bacteria--73:capture_family_counter=f__Pseudomonadaceae--73:capture_genus_counter=g__Pseudomonas_M--73:capture_order_counter=o__Pseudomonadales--73:capture_phylum_counter=p__Proteobacteria--73:capture_species_counter=s__Pseudomonas_M indica--73:evalue_avg=1.38e-94:evalue_max=1.38e-94:evalue_min=1.38e-94:evalue_std=0.0:evalue_sum=1.0074e-92:gapopen_avg=0.0:gapopen_max=0.0:gapopen_min=0.0:gapopen_std=0.0:gapopen_sum=0.0:gtdb_class_counter=:gtdb_domain_counter=:gtdb_family_counter=:gtdb_genus_counter=:gtdb_order_counter=:gtdb_phylum_counter=:gtdb_species_counter=:heptad_counter=MCP-40H--73:lbd_counter=:length_avg=181.0:length_max=181.0:length_min=181.0:length_std=0.0:length_sum=13213.0:mismatch_avg=1.0:mismatch_max=1.0:mismatch_min=1.0:mismatch_std=0.0:mismatch_sum=73.0:name=N489947:qcovhsp_avg=100.0:qcovhsp_max=100.0:qcovhsp_min=100.0:qcovhsp_std=0.0:qcovhsp_sum=7300.0:qend_avg=181.0:qend_max=181.0:qend_min=181.0:qend_std=0.0:qend_sum=13213.0:qstart_avg=1.0:qstart_max=1.0:qstart_min=1.0:qstart_std=0.0:qstart_sum=73.0:ref_name_counter=RS_GCF_002091635.1_protein.faa_NZ_BDAC01000004.1_279@PF00015_full_PFAM.106.366--73:scovhsp_avg=69.60000000000001:scovhsp_max=69.6:scovhsp_min=69.6:scovhsp_std=1.430920090398825e-14:scovhsp_sum=5080.800000000001:send_avg=204.0:send_max=204.0:send_min=204.0:send_std=0.0:send_sum=14892.0:sstart_avg=24.0:sstart_max=24.0:sstart_min=24.0:sstart_std=0.0:sstart_sum=1752.0],58222693-6da7-4c4b-8515-c44db3a8bd06_4@MCPsignal.25.206:0[&&NHX:Sample=rhiztom3:Type=capture:besthit=99.4:bitscore=276.0:capture_class=c__Gammaproteobacteria:capture_domain=d__Bacteria:capture_family=f__Pseudomonadaceae:capture_genus=g__Pseudomonas_M:capture_order=o__Pseudomonadales:capture_phylum=p__Proteobacteria:capture_species=s__Pseudomonas_M indica:evalue=1.38e-94:gapopen=0.0:heptad=MCP-40H:length=181.0:mismatch=1.0:qcovhsp=100.0:qend=181.0:qstart=1.0:ref_name=RS_GCF_002091635.1_protein.faa_NZ_BDAC01000004.1_279@PF00015_full_PFAM.106.366:scovhsp=69.6:send=204.0:sstart=24.0])0:0[&&NHX:Sample_counter=rhizpot3--2||rhiztom1--9||rhiztom2--29||rhiztom3--34:Type_counter=capture--74:besthit_avg=99.39999999999998:besthit_max=99.4:besthit_min=99.4:besthit_std=2.8615716525136157e-14:besthit_sum=7355.5999999999985:bitscore_avg=276.0:bitscore_max=276.0:bitscore_min=276.0:bitscore_std=0.0:bitscore_sum=20424.0:capture_class_counter=c__Gammaproteobacteria--74:capture_domain_counter=d__Bacteria--74:capture_family_counter=f__Pseudomonadaceae--74:capture_genus_counter=g__Pseudomonas_M--74:capture_order_counter=o__Pseudomonadales--74:capture_phylum_counter=p__Proteobacteria--74:capture_species_counter=s__Pseudomonas_M indica--74:evalue_avg=1.38e-94:evalue_max=1.38e-94:evalue_min=1.38e-94:evalue_std=0.0:evalue_sum=1.0212e-92:gapopen_avg=0.0:gapopen_max=0.0:gapopen_min=0.0:gapopen_std=0.0:gapopen_sum=0.0:gtdb_class_counter=:gtdb_domain_counter=:gtdb_family_counter=:gtdb_genus_counter=:gtdb_order_counter=:gtdb_phylum_counter=:gtdb_species_counter=:heptad_counter=MCP-40H--74:lbd_counter=:length_avg=181.0:length_max=181.0:length_min=181.0:length_std=0.0:length_sum=13394.0:mismatch_avg=1.0:mismatch_max=1.0:mismatch_min=1.0:mismatch_std=0.0:mismatch_sum=74.0:name=N489949:qcovhsp_avg=100.0:qcovhsp_max=100.0:qcovhsp_min=100.0:qcovhsp_std=0.0:qcovhsp_sum=7400.0:qend_avg=181.0:qend_max=181.0:qend_min=181.0:qend_std=0.0:qend_sum=13394.0:qstart_avg=1.0:qstart_max=1.0:qstart_min=1.0:qstart_std=0.0:qstart_sum=74.0:ref_name_counter=RS_GCF_002091635.1_protein.faa_NZ_BDAC01000004.1_279@PF00015_full_PFAM.106.366--74:scovhsp_avg=69.60000000000002:scovhsp_max=69.6:scovhsp_min=69.6:scovhsp_std=2.8615716525136157e-14:scovhsp_sum=5150.4000000000015:send_avg=204.0:send_max=204.0:send_min=204.0:send_std=0.0:send_sum=15096.0:sstart_avg=24.0:sstart_max=24.0:sstart_min=24.0:sstart_std=0.0:sstart_sum=1776.0],9e4684d2-d74d-4811-8458-602e2504d886_6@MCPsignal.81.262:0[&&NHX:Sample=rhiztom3:Type=capture:besthit=99.4:bitscore=276.0:capture_class=c__Gammaproteobacteria:capture_domain=d__Bacteria:capture_family=f__Pseudomonadaceae:capture_genus=g__Pseudomonas_M:capture_order=o__Pseudomonadales:capture_phylum=p__Proteobacteria:capture_species=s__Pseudomonas_M indica:evalue=1.38e-94:gapopen=0.0:heptad=MCP-40H:length=181.0:mismatch=1.0:qcovhsp=100.0:qend=181.0:qstart=1.0:ref_name=RS_GCF_002091635.1_protein.faa_NZ_BDAC01000004.1_279@PF00015_full_PFAM.106.366:scovhsp=69.6:send=204.0:sstart=24.0])0:0[&&NHX:Sample_counter=rhizpot3--2||rhiztom1--9||rhiztom2--29||rhiztom3--35:Type_counter=capture--75:besthit_avg=99.39999999999998:besthit_max=99.4:besthit_min=99.4:besthit_std=2.861310357562378e-14:besthit_sum=7454.999999999998:bitscore_avg=276.0:bitscore_max=276.0:bitscore_min=276.0:bitscore_std=0.0:bitscore_sum=20700.0:capture_class_counter=c__Gammaproteobacteria--75:capture_domain_counter=d__Bacteria--75:capture_family_counter=f__Pseudomonadaceae--75:capture_genus_counter=g__Pseudomonas_M--75:capture_order_counter=o__Pseudomonadales--75:capture_phylum_counter=p__Proteobacteria--75:capture_species_counter=s__Pseudomonas_M indica--75:evalue_avg=1.3799999999999998e-94:evalue_max=1.38e-94:evalue_min=1.38e-94:evalue_std=2.679145808887133e-110:evalue_sum=1.035e-92:gapopen_avg=0.0:gapopen_max=0.0:gapopen_min=0.0:gapopen_std=0.0:gapopen_sum=0.0:gtdb_class_counter=:gtdb_domain_counter=:gtdb_family_counter=:gtdb_genus_counter=:gtdb_order_counter=:gtdb_phylum_counter=:gtdb_species_counter=:heptad_counter=MCP-40H--75:lbd_counter=:length_avg=181.0:length_max=181.0:length_min=181.0:length_std=0.0:length_sum=13575.0:mismatch_avg=1.0:mismatch_max=1.0:mismatch_min=1.0:mismatch_std=0.0:mismatch_sum=75.0:name=N489951:qcovhsp_avg=100.0:qcovhsp_max=100.0:qcovhsp_min=100.0:qcovhsp_std=0.0:qcovhsp_sum=7500.0:qend_avg=181.0:qend_max=181.0:qend_min=181.0:qend_std=0.0:qend_sum=13575.0:qstart_avg=1.0:qstart_max=1.0:qstart_min=1.0:qstart_std=0.0:qstart_sum=75.0:ref_name_counter=RS_GCF_002091635.1_protein.faa_NZ_BDAC01000004.1_279@PF00015_full_PFAM.106.366--75:scovhsp_avg=69.60000000000002:scovhsp_max=69.6:scovhsp_min=69.6:scovhsp_std=2.861310357562378e-14:scovhsp_sum=5220.000000000002:send_avg=204.0:send_max=204.0:send_min=204.0:send_std=0.0:send_sum=15300.0:sstart_avg=24.0:sstart_max=24.0:sstart_min=24.0:sstart_std=0.0:sstart_sum=1800.0],fee74a9e-019f-424d-916b-4bdce5970b46_2@MCPsignal.117.298:0[&&NHX:Sample=rhiztom3:Type=capture:besthit=99.4:bitscore=276.0:capture_class=c__Gammaproteobacteria:capture_domain=d__Bacteria:capture_family=f__Pseudomonadaceae:capture_genus=g__Pseudomonas_M:capture_order=o__Pseudomonadales:capture_phylum=p__Proteobacteria:capture_species=s__Pseudomonas_M indica:evalue=1.38e-94:gapopen=0.0:heptad=MCP-40H:length=181.0:mismatch=1.0:qcovhsp=100.0:qend=181.0:qstart=1.0:ref_name=RS_GCF_002091635.1_protein.faa_NZ_BDAC01000004.1_279@PF00015_full_PFAM.106.366:scovhsp=69.6:send=204.0:sstart=24.0])0:0[&&NHX:Sample_counter=rhizpot3--2||rhiztom1--9||rhiztom2--29||rhiztom3--36:Type_counter=capture--76:besthit_avg=99.39999999999998:besthit_max=99.4:besthit_min=99.4:besthit_std=2.861056007558981e-14:besthit_sum=7554.399999999998:bitscore_avg=276.0:bitscore_max=276.0:bitscore_min=276.0:bitscore_std=0.0:bitscore_sum=20976.0:capture_class_counter=c__Gammaproteobacteria--76:capture_domain_counter=d__Bacteria--76:capture_family_counter=f__Pseudomonadaceae--76:capture_genus_counter=g__Pseudomonas_M--76:capture_order_counter=o__Pseudomonadales--76:capture_phylum_counter=p__Proteobacteria--76:capture_species_counter=s__Pseudomonas_M indica--76:evalue_avg=1.3799999999999998e-94:evalue_max=1.38e-94:evalue_min=1.38e-94:evalue_std=2.678907652007789e-110:evalue_sum=1.0487999999999999e-92:gapopen_avg=0.0:gapopen_max=0.0:gapopen_min=0.0:gapopen_std=0.0:gapopen_sum=0.0:gtdb_class_counter=:gtdb_domain_counter=:gtdb_family_counter=:gtdb_genus_counter=:gtdb_order_counter=:gtdb_phylum_counter=:gtdb_species_counter=:heptad_counter=MCP-40H--76:lbd_counter=:length_avg=181.0:length_max=181.0:length_min=181.0:length_std=0.0:length_sum=13756.0:mismatch_avg=1.0:mismatch_max=1.0:mismatch_min=1.0:mismatch_std=0.0:mismatch_sum=76.0:name=N489953:qcovhsp_avg=100.0:qcovhsp_max=100.0:qcovhsp_min=100.0:qcovhsp_std=0.0:qcovhsp_sum=7600.0:qend_avg=181.0:qend_max=181.0:qend_min=181.0:qend_std=0.0:qend_sum=13756.0:qstart_avg=1.0:qstart_max=1.0:qstart_min=1.0:qstart_std=0.0:qstart_sum=76.0:ref_name_counter=RS_GCF_002091635.1_protein.faa_NZ_BDAC01000004.1_279@PF00015_full_PFAM.106.366--76:scovhsp_avg=69.60000000000002:scovhsp_max=69.6:scovhsp_min=69.6:scovhsp_std=2.861056007558981e-14:scovhsp_sum=5289.600000000002:send_avg=204.0:send_max=204.0:send_min=204.0:send_std=0.0:send_sum=15504.0:sstart_avg=24.0:sstart_max=24.0:sstart_min=24.0:sstart_std=0.0:sstart_sum=1824.0],6940917c-6b53-46a0-ab9c-59653e28bbb1_4@MCPsignal.323.504:0[&&NHX:Sample=rhiztom3:Type=capture:besthit=99.4:bitscore=276.0:capture_class=c__Gammaproteobacteria:capture_domain=d__Bacteria:capture_family=f__Pseudomonadaceae:capture_genus=g__Pseudomonas_M:capture_order=o__Pseudomonadales:capture_phylum=p__Proteobacteria:capture_species=s__Pseudomonas_M indica:evalue=1.38e-94:gapopen=0.0:heptad=MCP-40H:length=181.0:mismatch=1.0:qcovhsp=100.0:qend=181.0:qstart=1.0:ref_name=RS_GCF_002091635.1_protein.faa_NZ_BDAC01000004.1_279@PF00015_full_PFAM.106.366:scovhsp=69.6:send=204.0:sstart=24.0])0:0[&&NHX:Sample_counter=rhizpot3--2||rhiztom1--9||rhiztom2--29||rhiztom3--37:Type_counter=capture--77:besthit_avg=99.39999999999996:besthit_max=99.4:besthit_min=99.4:besthit_std=4.2912124938715295e-14:besthit_sum=7653.799999999997:bitscore_avg=276.0:bitscore_max=276.0:bitscore_min=276.0:bitscore_std=0.0:bitscore_sum=21252.0:capture_class_counter=c__Gammaproteobacteria--77:capture_domain_counter=d__Bacteria--77:capture_family_counter=f__Pseudomonadaceae--77:capture_genus_counter=g__Pseudomonas_M--77:capture_order_counter=o__Pseudomonadales--77:capture_phylum_counter=p__Proteobacteria--77:capture_species_counter=s__Pseudomonas_M indica--77:evalue_avg=1.3799999999999998e-94:evalue_max=1.38e-94:evalue_min=1.38e-94:evalue_std=2.6786757420690775e-110:evalue_sum=1.0625999999999998e-92:gapopen_avg=0.0:gapopen_max=0.0:gapopen_min=0.0:gapopen_std=0.0:gapopen_sum=0.0:gtdb_class_counter=:gtdb_domain_counter=:gtdb_family_counter=:gtdb_genus_counter=:gtdb_order_counter=:gtdb_phylum_counter=:gtdb_species_counter=:heptad_counter=MCP-40H--77:lbd_counter=:length_avg=181.0:length_max=181.0:length_min=181.0:length_std=0.0:length_sum=13937.0:mismatch_avg=1.0:mismatch_max=1.0:mismatch_min=1.0:mismatch_std=0.0:mismatch_sum=77.0:name=N489955:qcovhsp_avg=100.0:qcovhsp_max=100.0:qcovhsp_min=100.0:qcovhsp_std=0.0:qcovhsp_sum=7700.0:qend_avg=181.0:qend_max=181.0:qend_min=181.0:qend_std=0.0:qend_sum=13937.0:qstart_avg=1.0:qstart_max=1.0:qstart_min=1.0:qstart_std=0.0:qstart_sum=77.0:ref_name_counter=RS_GCF_002091635.1_protein.faa_NZ_BDAC01000004.1_279@PF00015_full_PFAM.106.366--77:scovhsp_avg=69.60000000000004:scovhsp_max=69.6:scovhsp_min=69.6:scovhsp_std=4.2912124938715295e-14:scovhsp_sum=5359.200000000003:send_avg=204.0:send_max=204.0:send_min=204.0:send_std=0.0:send_sum=15708.0:sstart_avg=24.0:sstart_max=24.0:sstart_min=24.0:sstart_std=0.0:sstart_sum=1848.0],ce31c69e-9433-4b73-b52d-589e1503fdbf_5@MCPsignal.39.220:0[&&NHX:Sample=rhiztom3:Type=capture:besthit=99.4:bitscore=276.0:capture_class=c__Gammaproteobacteria:capture_domain=d__Bacteria:capture_family=f__Pseudomonadaceae:capture_genus=g__Pseudomonas_M:capture_order=o__Pseudomonadales:capture_phylum=p__Proteobacteria:capture_species=s__Pseudomonas_M indica:evalue=1.38e-94:gapopen=0.0:heptad=MCP-40H:length=181.0:mismatch=1.0:qcovhsp=100.0:qend=181.0:qstart=1.0:ref_name=RS_GCF_002091635.1_protein.faa_NZ_BDAC01000004.1_279@PF00015_full_PFAM.106.366:scovhsp=69.6:send=204.0:sstart=24.0])0:0[&&NHX:Sample_counter=rhizpot3--2||rhiztom1--9||rhiztom2--29||rhiztom3--38:Type_counter=capture--78:besthit_avg=99.39999999999996:besthit_max=99.4:besthit_min=99.4:besthit_std=4.290850595284011e-14:besthit_sum=7753.199999999997:bitscore_avg=276.0:bitscore_max=276.0:bitscore_min=276.0:bitscore_std=0.0:bitscore_sum=21528.0:capture_class_counter=c__Gammaproteobacteria--78:capture_domain_counter=d__Bacteria--78:capture_family_counter=f__Pseudomonadaceae--78:capture_genus_counter=g__Pseudomonas_M--78:capture_order_counter=o__Pseudomonadales--78:capture_phylum_counter=p__Proteobacteria--78:capture_species_counter=s__Pseudomonas_M indica--78:evalue_avg=1.3799999999999998e-94:evalue_max=1.38e-94:evalue_min=1.38e-94:evalue_std=2.67844983646108e-110:evalue_sum=1.0763999999999998e-92:gapopen_avg=0.0:gapopen_max=0.0:gapopen_min=0.0:gapopen_std=0.0:gapopen_sum=0.0:gtdb_class_counter=:gtdb_domain_counter=:gtdb_family_counter=:gtdb_genus_counter=:gtdb_order_counter=:gtdb_phylum_counter=:gtdb_species_counter=:heptad_counter=MCP-40H--78:lbd_counter=:length_avg=181.0:length_max=181.0:length_min=181.0:length_std=0.0:length_sum=14118.0:mismatch_avg=1.0:mismatch_max=1.0:mismatch_min=1.0:mismatch_std=0.0:mismatch_sum=78.0:name=N489957:qcovhsp_avg=100.0:qcovhsp_max=100.0:qcovhsp_min=100.0:qcovhsp_std=0.0:qcovhsp_sum=7800.0:qend_avg=181.0:qend_max=181.0:qend_min=181.0:qend_std=0.0:qend_sum=14118.0:qstart_avg=1.0:qstart_max=1.0:qstart_min=1.0:qstart_std=0.0:qstart_sum=78.0:ref_name_counter=RS_GCF_002091635.1_protein.faa_NZ_BDAC01000004.1_279@PF00015_full_PFAM.106.366--78:scovhsp_avg=69.60000000000004:scovhsp_max=69.6:scovhsp_min=69.6:scovhsp_std=4.290850595284011e-14:scovhsp_sum=5428.800000000003:send_avg=204.0:send_max=204.0:send_min=204.0:send_std=0.0:send_sum=15912.0:sstart_avg=24.0:sstart_max=24.0:sstart_min=24.0:sstart_std=0.0:sstart_sum=1872.0],2edb4ff7-946a-497a-badd-069c53b604b8_6@MCPsignal.43.224:0[&&NHX:Sample=rhiztom3:Type=capture:besthit=99.4:bitscore=276.0:capture_class=c__Gammaproteobacteria:capture_domain=d__Bacteria:capture_family=f__Pseudomonadaceae:capture_genus=g__Pseudomonas_M:capture_order=o__Pseudomonadales:capture_phylum=p__Proteobacteria:capture_species=s__Pseudomonas_M indica:evalue=1.38e-94:gapopen=0.0:heptad=MCP-40H:length=181.0:mismatch=1.0:qcovhsp=100.0:qend=181.0:qstart=1.0:ref_name=RS_GCF_002091635.1_protein.faa_NZ_BDAC01000004.1_279@PF00015_full_PFAM.106.366:scovhsp=69.6:send=204.0:sstart=24.0])0:0[&&NHX:Sample_counter=rhizpot3--2||rhiztom1--9||rhiztom2--29||rhiztom3--39:Type_counter=capture--79:besthit_avg=99.39999999999996:besthit_max=99.4:besthit_min=99.4:besthit_std=4.290497946785755e-14:besthit_sum=7852.599999999997:bitscore_avg=276.0:bitscore_max=276.0:bitscore_min=276.0:bitscore_std=0.0:bitscore_sum=21804.0:capture_class_counter=c__Gammaproteobacteria--79:capture_domain_counter=d__Bacteria--79:capture_family_counter=f__Pseudomonadaceae--79:capture_genus_counter=g__Pseudomonas_M--79:capture_order_counter=o__Pseudomonadales--79:capture_phylum_counter=p__Proteobacteria--79:capture_species_counter=s__Pseudomonas_M indica--79:evalue_avg=1.3799999999999998e-94:evalue_max=1.38e-94:evalue_min=1.38e-94:evalue_std=2.678229704976306e-110:evalue_sum=1.0901999999999998e-92:gapopen_avg=0.0:gapopen_max=0.0:gapopen_min=0.0:gapopen_std=0.0:gapopen_sum=0.0:gtdb_class_counter=:gtdb_domain_counter=:gtdb_family_counter=:gtdb_genus_counter=:gtdb_order_counter=:gtdb_phylum_counter=:gtdb_species_counter=:heptad_counter=MCP-40H--79:lbd_counter=:length_avg=181.0:length_max=181.0:length_min=181.0:length_std=0.0:length_sum=14299.0:mismatch_avg=1.0:mismatch_max=1.0:mismatch_min=1.0:mismatch_std=0.0:mismatch_sum=79.0:name=N489959:qcovhsp_avg=100.0:qcovhsp_max=100.0:qcovhsp_min=100.0:qcovhsp_std=0.0:qcovhsp_sum=7900.0:qend_avg=181.0:qend_max=181.0:qend_min=181.0:qend_std=0.0:qend_sum=14299.0:qstart_avg=1.0:qstart_max=1.0:qstart_min=1.0:qstart_std=0.0:qstart_sum=79.0:ref_name_counter=RS_GCF_002091635.1_protein.faa_NZ_BDAC01000004.1_279@PF00015_full_PFAM.106.366--79:scovhsp_avg=69.60000000000004:scovhsp_max=69.6:scovhsp_min=69.6:scovhsp_std=4.290497946785755e-14:scovhsp_sum=5498.400000000003:send_avg=204.0:send_max=204.0:send_min=204.0:send_std=0.0:send_sum=16116.0:sstart_avg=24.0:sstart_max=24.0:sstart_min=24.0:sstart_std=0.0:sstart_sum=1896.0],4d024450-711a-4aae-9710-3fd983650666_2@MCPsignal.186.367:0[&&NHX:Sample=rhiztom3:Type=capture:besthit=99.4:bitscore=276.0:capture_class=c__Gammaproteobacteria:capture_domain=d__Bacteria:capture_family=f__Pseudomonadaceae:capture_genus=g__Pseudomonas_M:capture_order=o__Pseudomonadales:capture_phylum=p__Proteobacteria:capture_species=s__Pseudomonas_M indica:evalue=1.38e-94:gapopen=0.0:heptad=MCP-40H:length=181.0:mismatch=1.0:qcovhsp=100.0:qend=181.0:qstart=1.0:ref_name=RS_GCF_002091635.1_protein.faa_NZ_BDAC01000004.1_279@PF00015_full_PFAM.106.366:scovhsp=69.6:send=204.0:sstart=24.0])0:0[&&NHX:Sample_counter=rhizpot3--2||rhiztom1--9||rhiztom2--29||rhiztom3--40:Type_counter=capture--80:besthit_avg=99.39999999999999:besthit_max=99.4:besthit_min=99.4:besthit_std=1.430051399400519e-14:besthit_sum=7951.999999999999:bitscore_avg=276.0:bitscore_max=276.0:bitscore_min=276.0:bitscore_std=0.0:bitscore_sum=22080.0:capture_class_counter=c__Gammaproteobacteria--80:capture_domain_counter=d__Bacteria--80:capture_family_counter=f__Pseudomonadaceae--80:capture_genus_counter=g__Pseudomonas_M--80:capture_order_counter=o__Pseudomonadales--80:capture_phylum_counter=p__Proteobacteria--80:capture_species_counter=s__Pseudomonas_M indica--80:evalue_avg=1.38e-94:evalue_max=1.38e-94:evalue_min=1.38e-94:evalue_std=0.0:evalue_sum=1.104e-92:gapopen_avg=0.0:gapopen_max=0.0:gapopen_min=0.0:gapopen_std=0.0:gapopen_sum=0.0:gtdb_class_counter=:gtdb_domain_counter=:gtdb_family_counter=:gtdb_genus_counter=:gtdb_order_counter=:gtdb_phylum_counter=:gtdb_species_counter=:heptad_counter=MCP-40H--80:lbd_counter=:length_avg=181.0:length_max=181.0:length_min=181.0:length_std=0.0:length_sum=14480.0:mismatch_avg=1.0:mismatch_max=1.0:mismatch_min=1.0:mismatch_std=0.0:mismatch_sum=80.0:name=N489961:qcovhsp_avg=100.0:qcovhsp_max=100.0:qcovhsp_min=100.0:qcovhsp_std=0.0:qcovhsp_sum=8000.0:qend_avg=181.0:qend_max=181.0:qend_min=181.0:qend_std=0.0:qend_sum=14480.0:qstart_avg=1.0:qstart_max=1.0:qstart_min=1.0:qstart_std=0.0:qstart_sum=80.0:ref_name_counter=RS_GCF_002091635.1_protein.faa_NZ_BDAC01000004.1_279@PF00015_full_PFAM.106.366--80:scovhsp_avg=69.60000000000001:scovhsp_max=69.6:scovhsp_min=69.6:scovhsp_std=1.430051399400519e-14:scovhsp_sum=5568.000000000001:send_avg=204.0:send_max=204.0:send_min=204.0:send_std=0.0:send_sum=16320.0:sstart_avg=24.0:sstart_max=24.0:sstart_min=24.0:sstart_std=0.0:sstart_sum=1920.0],8bcbd65c-2ec7-5c01-ba74-b9d8b716b208_2@MCPsignal.38.219:0[&&NHX:Sample=rhiztom3:Type=capture:besthit=99.4:bitscore=276.0:capture_class=c__Gammaproteobacteria:capture_domain=d__Bacteria:capture_family=f__Pseudomonadaceae:capture_genus=g__Pseudomonas_M:capture_order=o__Pseudomonadales:capture_phylum=p__Proteobacteria:capture_species=s__Pseudomonas_M indica:evalue=1.38e-94:gapopen=0.0:heptad=MCP-40H:length=181.0:mismatch=1.0:qcovhsp=100.0:qend=181.0:qstart=1.0:ref_name=RS_GCF_002091635.1_protein.faa_NZ_BDAC01000004.1_279@PF00015_full_PFAM.106.366:scovhsp=69.6:send=204.0:sstart=24.0])0:0[&&NHX:Sample_counter=rhizpot3--2||rhiztom1--9||rhiztom2--29||rhiztom3--41:Type_counter=capture--81:besthit_avg=99.39999999999998:besthit_max=99.4:besthit_min=99.4:besthit_std=2.8598793445408584e-14:besthit_sum=8051.399999999999:bitscore_avg=276.0:bitscore_max=276.0:bitscore_min=276.0:bitscore_std=0.0:bitscore_sum=22356.0:capture_class_counter=c__Gammaproteobacteria--81:capture_domain_counter=d__Bacteria--81:capture_family_counter=f__Pseudomonadaceae--81:capture_genus_counter=g__Pseudomonas_M--81:capture_order_counter=o__Pseudomonadales--81:capture_phylum_counter=p__Proteobacteria--81:capture_species_counter=s__Pseudomonas_M indica--81:evalue_avg=1.38e-94:evalue_max=1.38e-94:evalue_min=1.38e-94:evalue_std=0.0:evalue_sum=1.1178e-92:gapopen_avg=0.0:gapopen_max=0.0:gapopen_min=0.0:gapopen_std=0.0:gapopen_sum=0.0:gtdb_class_counter=:gtdb_domain_counter=:gtdb_family_counter=:gtdb_genus_counter=:gtdb_order_counter=:gtdb_phylum_counter=:gtdb_species_counter=:heptad_counter=MCP-40H--81:lbd_counter=:length_avg=181.0:length_max=181.0:length_min=181.0:length_std=0.0:length_sum=14661.0:mismatch_avg=1.0:mismatch_max=1.0:mismatch_min=1.0:mismatch_std=0.0:mismatch_sum=81.0:name=N489963:qcovhsp_avg=100.0:qcovhsp_max=100.0:qcovhsp_min=100.0:qcovhsp_std=0.0:qcovhsp_sum=8100.0:qend_avg=181.0:qend_max=181.0:qend_min=181.0:qend_std=0.0:qend_sum=14661.0:qstart_avg=1.0:qstart_max=1.0:qstart_min=1.0:qstart_std=0.0:qstart_sum=81.0:ref_name_counter=RS_GCF_002091635.1_protein.faa_NZ_BDAC01000004.1_279@PF00015_full_PFAM.106.366--81:scovhsp_avg=69.60000000000002:scovhsp_max=69.6:scovhsp_min=69.6:scovhsp_std=2.8598793445408584e-14:scovhsp_sum=5637.600000000001:send_avg=204.0:send_max=204.0:send_min=204.0:send_std=0.0:send_sum=16524.0:sstart_avg=24.0:sstart_max=24.0:sstart_min=24.0:sstart_std=0.0:sstart_sum=1944.0],c00dee0a-6e6b-439a-aeef-9bc89f189fba_2@MCPsignal.332.513:0[&&NHX:Sample=rhiztom3:Type=capture:besthit=99.4:bitscore=276.0:capture_class=c__Gammaproteobacteria:capture_domain=d__Bacteria:capture_family=f__Pseudomonadaceae:capture_genus=g__Pseudomonas_M:capture_order=o__Pseudomonadales:capture_phylum=p__Proteobacteria:capture_species=s__Pseudomonas_M indica:evalue=1.38e-94:gapopen=0.0:heptad=MCP-40H:length=181.0:mismatch=1.0:qcovhsp=100.0:qend=181.0:qstart=1.0:ref_name=RS_GCF_002091635.1_protein.faa_NZ_BDAC01000004.1_279@PF00015_full_PFAM.106.366:scovhsp=69.6:send=204.0:sstart=24.0])0:0[&&NHX:Sample_counter=rhizpot3--2||rhiztom1--9||rhiztom2--29||rhiztom3--42:Type_counter=capture--82:besthit_avg=99.39999999999998:besthit_max=99.4:besthit_min=99.4:besthit_std=2.85966139085045e-14:besthit_sum=8150.799999999998:bitscore_avg=276.0:bitscore_max=276.0:bitscore_min=276.0:bitscore_std=0.0:bitscore_sum=22632.0:capture_class_counter=c__Gammaproteobacteria--82:capture_domain_counter=d__Bacteria--82:capture_family_counter=f__Pseudomonadaceae--82:capture_genus_counter=g__Pseudomonas_M--82:capture_order_counter=o__Pseudomonadales--82:capture_phylum_counter=p__Proteobacteria--82:capture_species_counter=s__Pseudomonas_M indica--82:evalue_avg=1.38e-94:evalue_max=1.38e-94:evalue_min=1.38e-94:evalue_std=0.0:evalue_sum=1.1316e-92:gapopen_avg=0.0:gapopen_max=0.0:gapopen_min=0.0:gapopen_std=0.0:gapopen_sum=0.0:gtdb_class_counter=:gtdb_domain_counter=:gtdb_family_counter=:gtdb_genus_counter=:gtdb_order_counter=:gtdb_phylum_counter=:gtdb_species_counter=:heptad_counter=MCP-40H--82:lbd_counter=:length_avg=181.0:length_max=181.0:length_min=181.0:length_std=0.0:length_sum=14842.0:mismatch_avg=1.0:mismatch_max=1.0:mismatch_min=1.0:mismatch_std=0.0:mismatch_sum=82.0:name=N489965:qcovhsp_avg=100.0:qcovhsp_max=100.0:qcovhsp_min=100.0:qcovhsp_std=0.0:qcovhsp_sum=8200.0:qend_avg=181.0:qend_max=181.0:qend_min=181.0:qend_std=0.0:qend_sum=14842.0:qstart_avg=1.0:qstart_max=1.0:qstart_min=1.0:qstart_std=0.0:qstart_sum=82.0:ref_name_counter=RS_GCF_002091635.1_protein.faa_NZ_BDAC01000004.1_279@PF00015_full_PFAM.106.366--82:scovhsp_avg=69.60000000000002:scovhsp_max=69.6:scovhsp_min=69.6:scovhsp_std=2.85966139085045e-14:scovhsp_sum=5707.200000000002:send_avg=204.0:send_max=204.0:send_min=204.0:send_std=0.0:send_sum=16728.0:sstart_avg=24.0:sstart_max=24.0:sstart_min=24.0:sstart_std=0.0:sstart_sum=1968.0],368a073f-f4d8-4680-9b5f-7719bcb90b8c_4@MCPsignal.115.296:0[&&NHX:Sample=rhiztom3:Type=capture:besthit=99.4:bitscore=276.0:capture_class=c__Gammaproteobacteria:capture_domain=d__Bacteria:capture_family=f__Pseudomonadaceae:capture_genus=g__Pseudomonas_M:capture_order=o__Pseudomonadales:capture_phylum=p__Proteobacteria:capture_species=s__Pseudomonas_M indica:evalue=1.38e-94:gapopen=0.0:heptad=MCP-40H:length=181.0:mismatch=1.0:qcovhsp=100.0:qend=181.0:qstart=1.0:ref_name=RS_GCF_002091635.1_protein.faa_NZ_BDAC01000004.1_279@PF00015_full_PFAM.106.366:scovhsp=69.6:send=204.0:sstart=24.0])0:0[&&NHX:Sample_counter=rhizpot3--2||rhiztom1--9||rhiztom2--29||rhiztom3--43:Type_counter=capture--83:besthit_avg=99.39999999999999:besthit_max=99.4:besthit_min=99.4:besthit_std=1.4297243685468163e-14:besthit_sum=8250.199999999999:bitscore_avg=276.0:bitscore_max=276.0:bitscore_min=276.0:bitscore_std=0.0:bitscore_sum=22908.0:capture_class_counter=c__Gammaproteobacteria--83:capture_domain_counter=d__Bacteria--83:capture_family_counter=f__Pseudomonadaceae--83:capture_genus_counter=g__Pseudomonas_M--83:capture_order_counter=o__Pseudomonadales--83:capture_phylum_counter=p__Proteobacteria--83:capture_species_counter=s__Pseudomonas_M indica--83:evalue_avg=1.3799999999999998e-94:evalue_max=1.38e-94:evalue_min=1.38e-94:evalue_std=2.6774027079811457e-110:evalue_sum=1.1454e-92:gapopen_avg=0.0:gapopen_max=0.0:gapopen_min=0.0:gapopen_std=0.0:gapopen_sum=0.0:gtdb_class_counter=:gtdb_domain_counter=:gtdb_family_counter=:gtdb_genus_counter=:gtdb_order_counter=:gtdb_phylum_counter=:gtdb_species_counter=:heptad_counter=MCP-40H--83:lbd_counter=:length_avg=181.0:length_max=181.0:length_min=181.0:length_std=0.0:length_sum=15023.0:mismatch_avg=1.0:mismatch_max=1.0:mismatch_min=1.0:mismatch_std=0.0:mismatch_sum=83.0:name=N489967:qcovhsp_avg=100.0:qcovhsp_max=100.0:qcovhsp_min=100.0:qcovhsp_std=0.0:qcovhsp_sum=8300.0:qend_avg=181.0:qend_max=181.0:qend_min=181.0:qend_std=0.0:qend_sum=15023.0:qstart_avg=1.0:qstart_max=1.0:qstart_min=1.0:qstart_std=0.0:qstart_sum=83.0:ref_name_counter=RS_GCF_002091635.1_protein.faa_NZ_BDAC01000004.1_279@PF00015_full_PFAM.106.366--83:scovhsp_avg=69.60000000000002:scovhsp_max=69.6:scovhsp_min=69.6:scovhsp_std=2.8594487370936327e-14:scovhsp_sum=5776.800000000002:send_avg=204.0:send_max=204.0:send_min=204.0:send_std=0.0:send_sum=16932.0:sstart_avg=24.0:sstart_max=24.0:sstart_min=24.0:sstart_std=0.0:sstart_sum=1992.0],6a90dbfd-0b81-5b4b-b83c-48a39ab2a626_6@MCPsignal.267.448:0[&&NHX:Sample=rhiztom3:Type=capture:besthit=99.4:bitscore=276.0:capture_class=c__Gammaproteobacteria:capture_domain=d__Bacteria:capture_family=f__Pseudomonadaceae:capture_genus=g__Pseudomonas_M:capture_order=o__Pseudomonadales:capture_phylum=p__Proteobacteria:capture_species=s__Pseudomonas_M indica:evalue=1.38e-94:gapopen=0.0:heptad=MCP-40H:length=181.0:mismatch=1.0:qcovhsp=100.0:qend=181.0:qstart=1.0:ref_name=RS_GCF_002091635.1_protein.faa_NZ_BDAC01000004.1_279@PF00015_full_PFAM.106.366:scovhsp=69.6:send=204.0:sstart=24.0])0:0[&&NHX:Sample_counter=rhizpot3--2||rhiztom1--9||rhiztom2--29||rhiztom3--44:Type_counter=capture--84:besthit_avg=99.39999999999998:besthit_max=99.4:besthit_min=99.4:besthit_std=2.859241192274844e-14:besthit_sum=8349.599999999999:bitscore_avg=276.0:bitscore_max=276.0:bitscore_min=276.0:bitscore_std=0.0:bitscore_sum=23184.0:capture_class_counter=c__Gammaproteobacteria--84:capture_domain_counter=d__Bacteria--84:capture_family_counter=f__Pseudomonadaceae--84:capture_genus_counter=g__Pseudomonas_M--84:capture_order_counter=o__Pseudomonadales--84:capture_phylum_counter=p__Proteobacteria--84:capture_species_counter=s__Pseudomonas_M indica--84:evalue_avg=1.3799999999999998e-94:evalue_max=1.38e-94:evalue_min=1.38e-94:evalue_std=2.677208376447013e-110:evalue_sum=1.1591999999999999e-92:gapopen_avg=0.0:gapopen_max=0.0:gapopen_min=0.0:gapopen_std=0.0:gapopen_sum=0.0:gtdb_class_counter=:gtdb_domain_counter=:gtdb_family_counter=:gtdb_genus_counter=:gtdb_order_counter=:gtdb_phylum_counter=:gtdb_species_counter=:heptad_counter=MCP-40H--84:lbd_counter=:length_avg=181.0:length_max=181.0:length_min=181.0:length_std=0.0:length_sum=15204.0:mismatch_avg=1.0:mismatch_max=1.0:mismatch_min=1.0:mismatch_std=0.0:mismatch_sum=84.0:name=N489969:qcovhsp_avg=100.0:qcovhsp_max=100.0:qcovhsp_min=100.0:qcovhsp_std=0.0:qcovhsp_sum=8400.0:qend_avg=181.0:qend_max=181.0:qend_min=181.0:qend_std=0.0:qend_sum=15204.0:qstart_avg=1.0:qstart_max=1.0:qstart_min=1.0:qstart_std=0.0:qstart_sum=84.0:ref_name_counter=RS_GCF_002091635.1_protein.faa_NZ_BDAC01000004.1_279@PF00015_full_PFAM.106.366--84:scovhsp_avg=69.60000000000002:scovhsp_max=69.6:scovhsp_min=69.6:scovhsp_std=2.859241192274844e-14:scovhsp_sum=5846.400000000002:send_avg=204.0:send_max=204.0:send_min=204.0:send_std=0.0:send_sum=17136.0:sstart_avg=24.0:sstart_max=24.0:sstart_min=24.0:sstart_std=0.0:sstart_sum=2016.0],2edeac87-3d90-4996-8506-7bbdde185c95_1@MCPsignal.254.435:0[&&NHX:Sample=rhiztom3:Type=capture:besthit=99.4:bitscore=276.0:capture_class=c__Gammaproteobacteria:capture_domain=d__Bacteria:capture_family=f__Pseudomonadaceae:capture_genus=g__Pseudomonas_M:capture_order=o__Pseudomonadales:capture_phylum=p__Proteobacteria:capture_species=s__Pseudomonas_M indica:evalue=1.38e-94:gapopen=0.0:heptad=MCP-40H:length=181.0:mismatch=1.0:qcovhsp=100.0:qend=181.0:qstart=1.0:ref_name=RS_GCF_002091635.1_protein.faa_NZ_BDAC01000004.1_279@PF00015_full_PFAM.106.366:scovhsp=69.6:send=204.0:sstart=24.0])0:0[&&NHX:Sample_counter=rhizpot3--2||rhiztom1--9||rhiztom2--29||rhiztom3--45:Type_counter=capture--85:besthit_avg=99.39999999999998:besthit_max=99.4:besthit_min=99.4:besthit_std=2.8590385744669663e-14:besthit_sum=8448.999999999998:bitscore_avg=276.0:bitscore_max=276.0:bitscore_min=276.0:bitscore_std=0.0:bitscore_sum=23460.0:capture_class_counter=c__Gammaproteobacteria--85:capture_domain_counter=d__Bacteria--85:capture_family_counter=f__Pseudomonadaceae--85:capture_genus_counter=g__Pseudomonas_M--85:capture_order_counter=o__Pseudomonadales--85:capture_phylum_counter=p__Proteobacteria--85:capture_species_counter=s__Pseudomonas_M indica--85:evalue_avg=1.3799999999999998e-94:evalue_max=1.38e-94:evalue_min=1.38e-94:evalue_std=2.677018658246977e-110:evalue_sum=1.1729999999999998e-92:gapopen_avg=0.0:gapopen_max=0.0:gapopen_min=0.0:gapopen_std=0.0:gapopen_sum=0.0:gtdb_class_counter=:gtdb_domain_counter=:gtdb_family_counter=:gtdb_genus_counter=:gtdb_order_counter=:gtdb_phylum_counter=:gtdb_species_counter=:heptad_counter=MCP-40H--85:lbd_counter=:length_avg=181.0:length_max=181.0:length_min=181.0:length_std=0.0:length_sum=15385.0:mismatch_avg=1.0:mismatch_max=1.0:mismatch_min=1.0:mismatch_std=0.0:mismatch_sum=85.0:name=N489971:qcovhsp_avg=100.0:qcovhsp_max=100.0:qcovhsp_min=100.0:qcovhsp_std=0.0:qcovhsp_sum=8500.0:qend_avg=181.0:qend_max=181.0:qend_min=181.0:qend_std=0.0:qend_sum=15385.0:qstart_avg=1.0:qstart_max=1.0:qstart_min=1.0:qstart_std=0.0:qstart_sum=85.0:ref_name_counter=RS_GCF_002091635.1_protein.faa_NZ_BDAC01000004.1_279@PF00015_full_PFAM.106.366--85:scovhsp_avg=69.60000000000004:scovhsp_max=69.6:scovhsp_min=69.6:scovhsp_std=4.28855786170045e-14:scovhsp_sum=5916.000000000003:send_avg=204.0:send_max=204.0:send_min=204.0:send_std=0.0:send_sum=17340.0:sstart_avg=24.0:sstart_max=24.0:sstart_min=24.0:sstart_std=0.0:sstart_sum=2040.0],e0963299-190f-4d18-a81a-96b0cf21e89b_5@MCPsignal.121.302:0[&&NHX:Sample=rhiztom3:Type=capture:besthit=99.4:bitscore=276.0:capture_class=c__Gammaproteobacteria:capture_domain=d__Bacteria:capture_family=f__Pseudomonadaceae:capture_genus=g__Pseudomonas_M:capture_order=o__Pseudomonadales:capture_phylum=p__Proteobacteria:capture_species=s__Pseudomonas_M indica:evalue=1.38e-94:gapopen=0.0:heptad=MCP-40H:length=181.0:mismatch=1.0:qcovhsp=100.0:qend=181.0:qstart=1.0:ref_name=RS_GCF_002091635.1_protein.faa_NZ_BDAC01000004.1_279@PF00015_full_PFAM.106.366:scovhsp=69.6:send=204.0:sstart=24.0])0:0[&&NHX:Sample_counter=rhizpot3--2||rhiztom1--9||rhiztom2--29||rhiztom3--46:Type_counter=capture--86:besthit_avg=99.39999999999998:besthit_max=99.4:besthit_min=99.4:besthit_std=2.858840710279424e-14:besthit_sum=8548.399999999998:bitscore_avg=276.0:bitscore_max=276.0:bitscore_min=276.0:bitscore_std=0.0:bitscore_sum=23736.0:capture_class_counter=c__Gammaproteobacteria--86:capture_domain_counter=d__Bacteria--86:capture_family_counter=f__Pseudomonadaceae--86:capture_genus_counter=g__Pseudomonas_M--86:capture_order_counter=o__Pseudomonadales--86:capture_phylum_counter=p__Proteobacteria--86:capture_species_counter=s__Pseudomonas_M indica--86:evalue_avg=1.3799999999999998e-94:evalue_max=1.38e-94:evalue_min=1.38e-94:evalue_std=2.676833391029326e-110:evalue_sum=1.1867999999999998e-92:gapopen_avg=0.0:gapopen_max=0.0:gapopen_min=0.0:gapopen_std=0.0:gapopen_sum=0.0:gtdb_class_counter=:gtdb_domain_counter=:gtdb_family_counter=:gtdb_genus_counter=:gtdb_order_counter=:gtdb_phylum_counter=:gtdb_species_counter=:heptad_counter=MCP-40H--86:lbd_counter=:length_avg=181.0:length_max=181.0:length_min=181.0:length_std=0.0:length_sum=15566.0:mismatch_avg=1.0:mismatch_max=1.0:mismatch_min=1.0:mismatch_std=0.0:mismatch_sum=86.0:name=N489973:qcovhsp_avg=100.0:qcovhsp_max=100.0:qcovhsp_min=100.0:qcovhsp_std=0.0:qcovhsp_sum=8600.0:qend_avg=181.0:qend_max=181.0:qend_min=181.0:qend_std=0.0:qend_sum=15566.0:qstart_avg=1.0:qstart_max=1.0:qstart_min=1.0:qstart_std=0.0:qstart_sum=86.0:ref_name_counter=RS_GCF_002091635.1_protein.faa_NZ_BDAC01000004.1_279@PF00015_full_PFAM.106.366--86:scovhsp_avg=69.60000000000004:scovhsp_max=69.6:scovhsp_min=69.6:scovhsp_std=4.288261065419136e-14:scovhsp_sum=5985.600000000003:send_avg=204.0:send_max=204.0:send_min=204.0:send_std=0.0:send_sum=17544.0:sstart_avg=24.0:sstart_max=24.0:sstart_min=24.0:sstart_std=0.0:sstart_sum=2064.0],78e7ad2b-1b8b-5463-9d0d-bb04e9c34456_4@MCPsignal.26.207:0[&&NHX:Sample=rhiztom3:Type=capture:besthit=99.4:bitscore=276.0:capture_class=c__Gammaproteobacteria:capture_domain=d__Bacteria:capture_family=f__Pseudomonadaceae:capture_genus=g__Pseudomonas_M:capture_order=o__Pseudomonadales:capture_phylum=p__Proteobacteria:capture_species=s__Pseudomonas_M indica:evalue=1.38e-94:gapopen=0.0:heptad=MCP-40H:length=181.0:mismatch=1.0:qcovhsp=100.0:qend=181.0:qstart=1.0:ref_name=RS_GCF_002091635.1_protein.faa_NZ_BDAC01000004.1_279@PF00015_full_PFAM.106.366:scovhsp=69.6:send=204.0:sstart=24.0])0:0[&&NHX:Sample_counter=rhizpot3--2||rhiztom1--9||rhiztom2--29||rhiztom3--47:Type_counter=capture--87:besthit_avg=99.39999999999998:besthit_max=99.4:besthit_min=99.4:besthit_std=2.858647434363287e-14:besthit_sum=8647.799999999997:bitscore_avg=276.0:bitscore_max=276.0:bitscore_min=276.0:bitscore_std=0.0:bitscore_sum=24012.0:capture_class_counter=c__Gammaproteobacteria--87:capture_domain_counter=d__Bacteria--87:capture_family_counter=f__Pseudomonadaceae--87:capture_genus_counter=g__Pseudomonas_M--87:capture_order_counter=o__Pseudomonadales--87:capture_phylum_counter=p__Proteobacteria--87:capture_species_counter=s__Pseudomonas_M indica--87:evalue_avg=1.3799999999999998e-94:evalue_max=1.38e-94:evalue_min=1.38e-94:evalue_std=2.676652419972024e-110:evalue_sum=1.2005999999999998e-92:gapopen_avg=0.0:gapopen_max=0.0:gapopen_min=0.0:gapopen_std=0.0:gapopen_sum=0.0:gtdb_class_counter=:gtdb_domain_counter=:gtdb_family_counter=:gtdb_genus_counter=:gtdb_order_counter=:gtdb_phylum_counter=:gtdb_species_counter=:heptad_counter=MCP-40H--87:lbd_counter=:length_avg=181.0:length_max=181.0:length_min=181.0:length_std=0.0:length_sum=15747.0:mismatch_avg=1.0:mismatch_max=1.0:mismatch_min=1.0:mismatch_std=0.0:mismatch_sum=87.0:name=N489975:qcovhsp_avg=100.0:qcovhsp_max=100.0:qcovhsp_min=100.0:qcovhsp_std=0.0:qcovhsp_sum=8700.0:qend_avg=181.0:qend_max=181.0:qend_min=181.0:qend_std=0.0:qend_sum=15747.0:qstart_avg=1.0:qstart_max=1.0:qstart_min=1.0:qstart_std=0.0:qstart_sum=87.0:ref_name_counter=RS_GCF_002091635.1_protein.faa_NZ_BDAC01000004.1_279@PF00015_full_PFAM.106.366--87:scovhsp_avg=69.60000000000004:scovhsp_max=69.6:scovhsp_min=69.6:scovhsp_std=4.28797115154493e-14:scovhsp_sum=6055.2000000000035:send_avg=204.0:send_max=204.0:send_min=204.0:send_std=0.0:send_sum=17748.0:sstart_avg=24.0:sstart_max=24.0:sstart_min=24.0:sstart_std=0.0:sstart_sum=2088.0],901a4a0e-6c7d-4460-a274-816f37fe0a37_4@MCPsignal.41.222:0[&&NHX:Sample=rhiztom3:Type=capture:besthit=99.4:bitscore=276.0:capture_class=c__Gammaproteobacteria:capture_domain=d__Bacteria:capture_family=f__Pseudomonadaceae:capture_genus=g__Pseudomonas_M:capture_order=o__Pseudomonadales:capture_phylum=p__Proteobacteria:capture_species=s__Pseudomonas_M indica:evalue=1.38e-94:gapopen=0.0:heptad=MCP-40H:length=181.0:mismatch=1.0:qcovhsp=100.0:qend=181.0:qstart=1.0:ref_name=RS_GCF_002091635.1_protein.faa_NZ_BDAC01000004.1_279@PF00015_full_PFAM.106.366:scovhsp=69.6:send=204.0:sstart=24.0])0:0[&&NHX:Sample_counter=rhizpot3--2||rhiztom1--9||rhiztom2--29||rhiztom3--48:Type_counter=capture--88:besthit_avg=99.39999999999999:besthit_max=99.4:besthit_min=99.4:besthit_std=1.429229294475203e-14:besthit_sum=8747.199999999999:bitscore_avg=276.0:bitscore_max=276.0:bitscore_min=276.0:bitscore_std=0.0:bitscore_sum=24288.0:capture_class_counter=c__Gammaproteobacteria--88:capture_domain_counter=d__Bacteria--88:capture_family_counter=f__Pseudomonadaceae--88:capture_genus_counter=g__Pseudomonas_M--88:capture_order_counter=o__Pseudomonadales--88:capture_phylum_counter=p__Proteobacteria--88:capture_species_counter=s__Pseudomonas_M indica--88:evalue_avg=1.38e-94:evalue_max=1.38e-94:evalue_min=1.38e-94:evalue_std=0.0:evalue_sum=1.2144e-92:gapopen_avg=0.0:gapopen_max=0.0:gapopen_min=0.0:gapopen_std=0.0:gapopen_sum=0.0:gtdb_class_counter=:gtdb_domain_counter=:gtdb_family_counter=:gtdb_genus_counter=:gtdb_order_counter=:gtdb_phylum_counter=:gtdb_species_counter=:heptad_counter=MCP-40H--88:lbd_counter=:length_avg=181.0:length_max=181.0:length_min=181.0:length_std=0.0:length_sum=15928.0:mismatch_avg=1.0:mismatch_max=1.0:mismatch_min=1.0:mismatch_std=0.0:mismatch_sum=88.0:name=N489977:qcovhsp_avg=100.0:qcovhsp_max=100.0:qcovhsp_min=100.0:qcovhsp_std=0.0:qcovhsp_sum=8800.0:qend_avg=181.0:qend_max=181.0:qend_min=181.0:qend_std=0.0:qend_sum=15928.0:qstart_avg=1.0:qstart_max=1.0:qstart_min=1.0:qstart_std=0.0:qstart_sum=88.0:ref_name_counter=RS_GCF_002091635.1_protein.faa_NZ_BDAC01000004.1_279@PF00015_full_PFAM.106.366--88:scovhsp_avg=69.60000000000001:scovhsp_max=69.6:scovhsp_min=69.6:scovhsp_std=1.429229294475203e-14:scovhsp_sum=6124.800000000001:send_avg=204.0:send_max=204.0:send_min=204.0:send_std=0.0:send_sum=17952.0:sstart_avg=24.0:sstart_max=24.0:sstart_min=24.0:sstart_std=0.0:sstart_sum=2112.0],18ba2868-fae5-4054-84c3-6a73818fb40c_6@MCPsignal.36.217:0[&&NHX:Sample=rhiztom3:Type=capture:besthit=99.4:bitscore=276.0:capture_class=c__Gammaproteobacteria:capture_domain=d__Bacteria:capture_family=f__Pseudomonadaceae:capture_genus=g__Pseudomonas_M:capture_order=o__Pseudomonadales:capture_phylum=p__Proteobacteria:capture_species=s__Pseudomonas_M indica:evalue=1.38e-94:gapopen=0.0:heptad=MCP-40H:length=181.0:mismatch=1.0:qcovhsp=100.0:qend=181.0:qstart=1.0:ref_name=RS_GCF_002091635.1_protein.faa_NZ_BDAC01000004.1_279@PF00015_full_PFAM.106.366:scovhsp=69.6:send=204.0:sstart=24.0])0:0[&&NHX:Sample_counter=rhizpot3--2||rhiztom1--9||rhiztom2--29||rhiztom3--49:Type_counter=capture--89:besthit_avg=99.39999999999998:besthit_max=99.4:besthit_min=99.4:besthit_std=2.8582740234238894e-14:besthit_sum=8846.599999999999:bitscore_avg=276.0:bitscore_max=276.0:bitscore_min=276.0:bitscore_std=0.0:bitscore_sum=24564.0:capture_class_counter=c__Gammaproteobacteria--89:capture_domain_counter=d__Bacteria--89:capture_family_counter=f__Pseudomonadaceae--89:capture_genus_counter=g__Pseudomonas_M--89:capture_order_counter=o__Pseudomonadales--89:capture_phylum_counter=p__Proteobacteria--89:capture_species_counter=s__Pseudomonas_M indica--89:evalue_avg=1.38e-94:evalue_max=1.38e-94:evalue_min=1.38e-94:evalue_std=0.0:evalue_sum=1.2282e-92:gapopen_avg=0.0:gapopen_max=0.0:gapopen_min=0.0:gapopen_std=0.0:gapopen_sum=0.0:gtdb_class_counter=:gtdb_domain_counter=:gtdb_family_counter=:gtdb_genus_counter=:gtdb_order_counter=:gtdb_phylum_counter=:gtdb_species_counter=:heptad_counter=MCP-40H--89:lbd_counter=:length_avg=181.0:length_max=181.0:length_min=181.0:length_std=0.0:length_sum=16109.0:mismatch_avg=1.0:mismatch_max=1.0:mismatch_min=1.0:mismatch_std=0.0:mismatch_sum=89.0:name=N489979:qcovhsp_avg=100.0:qcovhsp_max=100.0:qcovhsp_min=100.0:qcovhsp_std=0.0:qcovhsp_sum=8900.0:qend_avg=181.0:qend_max=181.0:qend_min=181.0:qend_std=0.0:qend_sum=16109.0:qstart_avg=1.0:qstart_max=1.0:qstart_min=1.0:qstart_std=0.0:qstart_sum=89.0:ref_name_counter=RS_GCF_002091635.1_protein.faa_NZ_BDAC01000004.1_279@PF00015_full_PFAM.106.366--89:scovhsp_avg=69.60000000000002:scovhsp_max=69.6:scovhsp_min=69.6:scovhsp_std=2.8582740234238894e-14:scovhsp_sum=6194.4000000000015:send_avg=204.0:send_max=204.0:send_min=204.0:send_std=0.0:send_sum=18156.0:sstart_avg=24.0:sstart_max=24.0:sstart_min=24.0:sstart_std=0.0:sstart_sum=2136.0],2a652e64-6811-4ba7-bee0-8a8416dfe5e4_3@MCPsignal.120.301:0[&&NHX:Sample=rhiztom3:Type=capture:besthit=99.4:bitscore=276.0:capture_class=c__Gammaproteobacteria:capture_domain=d__Bacteria:capture_family=f__Pseudomonadaceae:capture_genus=g__Pseudomonas_M:capture_order=o__Pseudomonadales:capture_phylum=p__Proteobacteria:capture_species=s__Pseudomonas_M indica:evalue=1.38e-94:gapopen=0.0:heptad=MCP-40H:length=181.0:mismatch=1.0:qcovhsp=100.0:qend=181.0:qstart=1.0:ref_name=RS_GCF_002091635.1_protein.faa_NZ_BDAC01000004.1_279@PF00015_full_PFAM.106.366:scovhsp=69.6:send=204.0:sstart=24.0])0:0[&&NHX:Sample_counter=rhizpot3--2||rhiztom1--9||rhiztom2--29||rhiztom3--50:Type_counter=capture--90:besthit_avg=99.39999999999998:besthit_max=99.4:besthit_min=99.4:besthit_std=2.8580935939174493e-14:besthit_sum=8945.999999999998:bitscore_avg=276.0:bitscore_max=276.0:bitscore_min=276.0:bitscore_std=0.0:bitscore_sum=24840.0:capture_class_counter=c__Gammaproteobacteria--90:capture_domain_counter=d__Bacteria--90:capture_family_counter=f__Pseudomonadaceae--90:capture_genus_counter=g__Pseudomonas_M--90:capture_order_counter=o__Pseudomonadales--90:capture_phylum_counter=p__Proteobacteria--90:capture_species_counter=s__Pseudomonas_M indica--90:evalue_avg=1.38e-94:evalue_max=1.38e-94:evalue_min=1.38e-94:evalue_std=0.0:evalue_sum=1.242e-92:gapopen_avg=0.0:gapopen_max=0.0:gapopen_min=0.0:gapopen_std=0.0:gapopen_sum=0.0:gtdb_class_counter=:gtdb_domain_counter=:gtdb_family_counter=:gtdb_genus_counter=:gtdb_order_counter=:gtdb_phylum_counter=:gtdb_species_counter=:heptad_counter=MCP-40H--90:lbd_counter=:length_avg=181.0:length_max=181.0:length_min=181.0:length_std=0.0:length_sum=16290.0:mismatch_avg=1.0:mismatch_max=1.0:mismatch_min=1.0:mismatch_std=0.0:mismatch_sum=90.0:name=N489981:qcovhsp_avg=100.0:qcovhsp_max=100.0:qcovhsp_min=100.0:qcovhsp_std=0.0:qcovhsp_sum=9000.0:qend_avg=181.0:qend_max=181.0:qend_min=181.0:qend_std=0.0:qend_sum=16290.0:qstart_avg=1.0:qstart_max=1.0:qstart_min=1.0:qstart_std=0.0:qstart_sum=90.0:ref_name_counter=RS_GCF_002091635.1_protein.faa_NZ_BDAC01000004.1_279@PF00015_full_PFAM.106.366--90:scovhsp_avg=69.60000000000002:scovhsp_max=69.6:scovhsp_min=69.6:scovhsp_std=2.8580935939174493e-14:scovhsp_sum=6264.000000000002:send_avg=204.0:send_max=204.0:send_min=204.0:send_std=0.0:send_sum=18360.0:sstart_avg=24.0:sstart_max=24.0:sstart_min=24.0:sstart_std=0.0:sstart_sum=2160.0],cd6d770c-146a-43ff-95f4-9917d2cb683e_1@MCPsignal.88.269:0[&&NHX:Sample=rhiztom3:Type=capture:besthit=99.4:bitscore=276.0:capture_class=c__Gammaproteobacteria:capture_domain=d__Bacteria:capture_family=f__Pseudomonadaceae:capture_genus=g__Pseudomonas_M:capture_order=o__Pseudomonadales:capture_phylum=p__Proteobacteria:capture_species=s__Pseudomonas_M indica:evalue=1.38e-94:gapopen=0.0:heptad=MCP-40H:length=181.0:mismatch=1.0:qcovhsp=100.0:qend=181.0:qstart=1.0:ref_name=RS_GCF_002091635.1_protein.faa_NZ_BDAC01000004.1_279@PF00015_full_PFAM.106.366:scovhsp=69.6:send=204.0:sstart=24.0])0:0[&&NHX:Sample_counter=rhizpot3--2||rhiztom1--9||rhiztom2--29||rhiztom3--51:Type_counter=capture--91:besthit_avg=99.39999999999998:besthit_max=99.4:besthit_min=99.4:besthit_std=2.8579171629413916e-14:besthit_sum=9045.399999999998:bitscore_avg=276.0:bitscore_max=276.0:bitscore_min=276.0:bitscore_std=0.0:bitscore_sum=25116.0:capture_class_counter=c__Gammaproteobacteria--91:capture_domain_counter=d__Bacteria--91:capture_family_counter=f__Pseudomonadaceae--91:capture_genus_counter=g__Pseudomonas_M--91:capture_order_counter=o__Pseudomonadales--91:capture_phylum_counter=p__Proteobacteria--91:capture_species_counter=s__Pseudomonas_M indica--91:evalue_avg=1.3799999999999998e-94:evalue_max=1.38e-94:evalue_min=1.38e-94:evalue_std=2.675968641082345e-110:evalue_sum=1.2558e-92:gapopen_avg=0.0:gapopen_max=0.0:gapopen_min=0.0:gapopen_std=0.0:gapopen_sum=0.0:gtdb_class_counter=:gtdb_domain_counter=:gtdb_family_counter=:gtdb_genus_counter=:gtdb_order_counter=:gtdb_phylum_counter=:gtdb_species_counter=:heptad_counter=MCP-40H--91:lbd_counter=:length_avg=181.0:length_max=181.0:length_min=181.0:length_std=0.0:length_sum=16471.0:mismatch_avg=1.0:mismatch_max=1.0:mismatch_min=1.0:mismatch_std=0.0:mismatch_sum=91.0:name=N489983:qcovhsp_avg=100.0:qcovhsp_max=100.0:qcovhsp_min=100.0:qcovhsp_std=0.0:qcovhsp_sum=9100.0:qend_avg=181.0:qend_max=181.0:qend_min=181.0:qend_std=0.0:qend_sum=16471.0:qstart_avg=1.0:qstart_max=1.0:qstart_min=1.0:qstart_std=0.0:qstart_sum=91.0:ref_name_counter=RS_GCF_002091635.1_protein.faa_NZ_BDAC01000004.1_279@PF00015_full_PFAM.106.366--91:scovhsp_avg=69.60000000000002:scovhsp_max=69.6:scovhsp_min=69.6:scovhsp_std=2.8579171629413916e-14:scovhsp_sum=6333.600000000002:send_avg=204.0:send_max=204.0:send_min=204.0:send_std=0.0:send_sum=18564.0:sstart_avg=24.0:sstart_max=24.0:sstart_min=24.0:sstart_std=0.0:sstart_sum=2184.0],2e2182aa-9be4-5c2b-a5c0-e7237982ef06_3@MCPsignal.134.315:0[&&NHX:Sample=rhiztom3:Type=capture:besthit=99.4:bitscore=276.0:capture_class=c__Gammaproteobacteria:capture_domain=d__Bacteria:capture_family=f__Pseudomonadaceae:capture_genus=g__Pseudomonas_M:capture_order=o__Pseudomonadales:capture_phylum=p__Proteobacteria:capture_species=s__Pseudomonas_M indica:evalue=1.38e-94:gapopen=0.0:heptad=MCP-40H:length=181.0:mismatch=1.0:qcovhsp=100.0:qend=181.0:qstart=1.0:ref_name=RS_GCF_002091635.1_protein.faa_NZ_BDAC01000004.1_279@PF00015_full_PFAM.106.366:scovhsp=69.6:send=204.0:sstart=24.0])0:0[&&NHX:Sample_counter=rhizpot3--2||rhiztom1--9||rhiztom2--29||rhiztom3--52:Type_counter=capture--92:besthit_avg=99.39999999999998:besthit_max=99.4:besthit_min=99.4:besthit_std=2.857744599033198e-14:besthit_sum=9144.799999999997:bitscore_avg=276.0:bitscore_max=276.0:bitscore_min=276.0:bitscore_std=0.0:bitscore_sum=25392.0:capture_class_counter=c__Gammaproteobacteria--92:capture_domain_counter=d__Bacteria--92:capture_family_counter=f__Pseudomonadaceae--92:capture_genus_counter=g__Pseudomonas_M--92:capture_order_counter=o__Pseudomonadales--92:capture_phylum_counter=p__Proteobacteria--92:capture_species_counter=s__Pseudomonas_M indica--92:evalue_avg=1.3799999999999998e-94:evalue_max=1.38e-94:evalue_min=1.38e-94:evalue_std=2.675807063408612e-110:evalue_sum=1.2695999999999999e-92:gapopen_avg=0.0:gapopen_max=0.0:gapopen_min=0.0:gapopen_std=0.0:gapopen_sum=0.0:gtdb_class_counter=:gtdb_domain_counter=:gtdb_family_counter=:gtdb_genus_counter=:gtdb_order_counter=:gtdb_phylum_counter=:gtdb_species_counter=:heptad_counter=MCP-40H--92:lbd_counter=:length_avg=181.0:length_max=181.0:length_min=181.0:length_std=0.0:length_sum=16652.0:mismatch_avg=1.0:mismatch_max=1.0:mismatch_min=1.0:mismatch_std=0.0:mismatch_sum=92.0:name=N489985:qcovhsp_avg=100.0:qcovhsp_max=100.0:qcovhsp_min=100.0:qcovhsp_std=0.0:qcovhsp_sum=9200.0:qend_avg=181.0:qend_max=181.0:qend_min=181.0:qend_std=0.0:qend_sum=16652.0:qstart_avg=1.0:qstart_max=1.0:qstart_min=1.0:qstart_std=0.0:qstart_sum=92.0:ref_name_counter=RS_GCF_002091635.1_protein.faa_NZ_BDAC01000004.1_279@PF00015_full_PFAM.106.366--92:scovhsp_avg=69.60000000000002:scovhsp_max=69.6:scovhsp_min=69.6:scovhsp_std=2.857744599033198e-14:scovhsp_sum=6403.200000000003:send_avg=204.0:send_max=204.0:send_min=204.0:send_std=0.0:send_sum=18768.0:sstart_avg=24.0:sstart_max=24.0:sstart_min=24.0:sstart_std=0.0:sstart_sum=2208.0],cf94c8ef-5820-58f9-9c2d-f503ce548249_1@MCPsignal.128.309:0[&&NHX:Sample=rhiztom3:Type=capture:besthit=99.4:bitscore=276.0:capture_class=c__Gammaproteobacteria:capture_domain=d__Bacteria:capture_family=f__Pseudomonadaceae:capture_genus=g__Pseudomonas_M:capture_order=o__Pseudomonadales:capture_phylum=p__Proteobacteria:capture_species=s__Pseudomonas_M indica:evalue=1.38e-94:gapopen=0.0:heptad=MCP-40H:length=181.0:mismatch=1.0:qcovhsp=100.0:qend=181.0:qstart=1.0:ref_name=RS_GCF_002091635.1_protein.faa_NZ_BDAC01000004.1_279@PF00015_full_PFAM.106.366:scovhsp=69.6:send=204.0:sstart=24.0])0:0[&&NHX:Sample_counter=rhizpot3--2||rhiztom1--9||rhiztom2--29||rhiztom3--53:Type_counter=capture--93:besthit_avg=99.39999999999996:besthit_max=99.4:besthit_min=99.4:besthit_std=4.286363664646251e-14:besthit_sum=9244.199999999997:bitscore_avg=276.0:bitscore_max=276.0:bitscore_min=276.0:bitscore_std=0.0:bitscore_sum=25668.0:capture_class_counter=c__Gammaproteobacteria--93:capture_domain_counter=d__Bacteria--93:capture_family_counter=f__Pseudomonadaceae--93:capture_genus_counter=g__Pseudomonas_M--93:capture_order_counter=o__Pseudomonadales--93:capture_phylum_counter=p__Proteobacteria--93:capture_species_counter=s__Pseudomonas_M indica--93:evalue_avg=1.3799999999999998e-94:evalue_max=1.38e-94:evalue_min=1.38e-94:evalue_std=2.675648988851487e-110:evalue_sum=1.2833999999999998e-92:gapopen_avg=0.0:gapopen_max=0.0:gapopen_min=0.0:gapopen_std=0.0:gapopen_sum=0.0:gtdb_class_counter=:gtdb_domain_counter=:gtdb_family_counter=:gtdb_genus_counter=:gtdb_order_counter=:gtdb_phylum_counter=:gtdb_species_counter=:heptad_counter=MCP-40H--93:lbd_counter=:length_avg=181.0:length_max=181.0:length_min=181.0:length_std=0.0:length_sum=16833.0:mismatch_avg=1.0:mismatch_max=1.0:mismatch_min=1.0:mismatch_std=0.0:mismatch_sum=93.0:name=N489987:qcovhsp_avg=100.0:qcovhsp_max=100.0:qcovhsp_min=100.0:qcovhsp_std=0.0:qcovhsp_sum=9300.0:qend_avg=181.0:qend_max=181.0:qend_min=181.0:qend_std=0.0:qend_sum=16833.0:qstart_avg=1.0:qstart_max=1.0:qstart_min=1.0:qstart_std=0.0:qstart_sum=93.0:ref_name_counter=RS_GCF_002091635.1_protein.faa_NZ_BDAC01000004.1_279@PF00015_full_PFAM.106.366--93:scovhsp_avg=69.60000000000004:scovhsp_max=69.6:scovhsp_min=69.6:scovhsp_std=4.286363664646251e-14:scovhsp_sum=6472.800000000003:send_avg=204.0:send_max=204.0:send_min=204.0:send_std=0.0:send_sum=18972.0:sstart_avg=24.0:sstart_max=24.0:sstart_min=24.0:sstart_std=0.0:sstart_sum=2232.0],788cfc03-8dd5-4e8c-8781-34bc48481248_4@MCPsignal.206.387:0[&&NHX:Sample=rhiztom3:Type=capture:besthit=99.4:bitscore=276.0:capture_class=c__Gammaproteobacteria:capture_domain=d__Bacteria:capture_family=f__Pseudomonadaceae:capture_genus=g__Pseudomonas_M:capture_order=o__Pseudomonadales:capture_phylum=p__Proteobacteria:capture_species=s__Pseudomonas_M indica:evalue=1.38e-94:gapopen=0.0:heptad=MCP-40H:length=181.0:mismatch=1.0:qcovhsp=100.0:qend=181.0:qstart=1.0:ref_name=RS_GCF_002091635.1_protein.faa_NZ_BDAC01000004.1_279@PF00015_full_PFAM.106.366:scovhsp=69.6:send=204.0:sstart=24.0])0:0[&&NHX:Sample_counter=rhizpot3--2||rhiztom1--9||rhiztom2--29||rhiztom3--54:Type_counter=capture--94:besthit_avg=99.39999999999996:besthit_max=99.4:besthit_min=99.4:besthit_std=4.2861158621506165e-14:besthit_sum=9343.599999999997:bitscore_avg=276.0:bitscore_max=276.0:bitscore_min=276.0:bitscore_std=0.0:bitscore_sum=25944.0:capture_class_counter=c__Gammaproteobacteria--94:capture_domain_counter=d__Bacteria--94:capture_family_counter=f__Pseudomonadaceae--94:capture_genus_counter=g__Pseudomonas_M--94:capture_order_counter=o__Pseudomonadales--94:capture_phylum_counter=p__Proteobacteria--94:capture_species_counter=s__Pseudomonas_M indica--94:evalue_avg=1.3799999999999998e-94:evalue_max=1.38e-94:evalue_min=1.38e-94:evalue_std=2.6754943047068943e-110:evalue_sum=1.2971999999999998e-92:gapopen_avg=0.0:gapopen_max=0.0:gapopen_min=0.0:gapopen_std=0.0:gapopen_sum=0.0:gtdb_class_counter=:gtdb_domain_counter=:gtdb_family_counter=:gtdb_genus_counter=:gtdb_order_counter=:gtdb_phylum_counter=:gtdb_species_counter=:heptad_counter=MCP-40H--94:lbd_counter=:length_avg=181.0:length_max=181.0:length_min=181.0:length_std=0.0:length_sum=17014.0:mismatch_avg=1.0:mismatch_max=1.0:mismatch_min=1.0:mismatch_std=0.0:mismatch_sum=94.0:name=N489989:qcovhsp_avg=100.0:qcovhsp_max=100.0:qcovhsp_min=100.0:qcovhsp_std=0.0:qcovhsp_sum=9400.0:qend_avg=181.0:qend_max=181.0:qend_min=181.0:qend_std=0.0:qend_sum=17014.0:qstart_avg=1.0:qstart_max=1.0:qstart_min=1.0:qstart_std=0.0:qstart_sum=94.0:ref_name_counter=RS_GCF_002091635.1_protein.faa_NZ_BDAC01000004.1_279@PF00015_full_PFAM.106.366--94:scovhsp_avg=69.60000000000004:scovhsp_max=69.6:scovhsp_min=69.6:scovhsp_std=4.2861158621506165e-14:scovhsp_sum=6542.400000000003:send_avg=204.0:send_max=204.0:send_min=204.0:send_std=0.0:send_sum=19176.0:sstart_avg=24.0:sstart_max=24.0:sstart_min=24.0:sstart_std=0.0:sstart_sum=2256.0],77e1353e-0b88-4f1f-9fd4-1789ba56a6e3_4@MCPsignal.121.302:0[&&NHX:Sample=rhiztom3:Type=capture:besthit=99.4:bitscore=276.0:capture_class=c__Gammaproteobacteria:capture_domain=d__Bacteria:capture_family=f__Pseudomonadaceae:capture_genus=g__Pseudomonas_M:capture_order=o__Pseudomonadales:capture_phylum=p__Proteobacteria:capture_species=s__Pseudomonas_M indica:evalue=1.38e-94:gapopen=0.0:heptad=MCP-40H:length=181.0:mismatch=1.0:qcovhsp=100.0:qend=181.0:qstart=1.0:ref_name=RS_GCF_002091635.1_protein.faa_NZ_BDAC01000004.1_279@PF00015_full_PFAM.106.366:scovhsp=69.6:send=204.0:sstart=24.0])0:0[&&NHX:Sample_counter=rhizpot3--2||rhiztom1--9||rhiztom2--29||rhiztom3--55:Type_counter=capture--95:besthit_avg=99.39999999999996:besthit_max=99.4:besthit_min=99.4:besthit_std=4.2858733181749735e-14:besthit_sum=9442.999999999996:bitscore_avg=276.0:bitscore_max=276.0:bitscore_min=276.0:bitscore_std=0.0:bitscore_sum=26220.0:capture_class_counter=c__Gammaproteobacteria--95:capture_domain_counter=d__Bacteria--95:capture_family_counter=f__Pseudomonadaceae--95:capture_genus_counter=g__Pseudomonas_M--95:capture_order_counter=o__Pseudomonadales--95:capture_phylum_counter=p__Proteobacteria--95:capture_species_counter=s__Pseudomonas_M indica--95:evalue_avg=1.3799999999999998e-94:evalue_max=1.38e-94:evalue_min=1.38e-94:evalue_std=2.675342903054129e-110:evalue_sum=1.3109999999999998e-92:gapopen_avg=0.0:gapopen_max=0.0:gapopen_min=0.0:gapopen_std=0.0:gapopen_sum=0.0:gtdb_class_counter=:gtdb_domain_counter=:gtdb_family_counter=:gtdb_genus_counter=:gtdb_order_counter=:gtdb_phylum_counter=:gtdb_species_counter=:heptad_counter=MCP-40H--95:lbd_counter=:length_avg=181.0:length_max=181.0:length_min=181.0:length_std=0.0:length_sum=17195.0:mismatch_avg=1.0:mismatch_max=1.0:mismatch_min=1.0:mismatch_std=0.0:mismatch_sum=95.0:name=N489991:qcovhsp_avg=100.0:qcovhsp_max=100.0:qcovhsp_min=100.0:qcovhsp_std=0.0:qcovhsp_sum=9500.0:qend_avg=181.0:qend_max=181.0:qend_min=181.0:qend_std=0.0:qend_sum=17195.0:qstart_avg=1.0:qstart_max=1.0:qstart_min=1.0:qstart_std=0.0:qstart_sum=95.0:ref_name_counter=RS_GCF_002091635.1_protein.faa_NZ_BDAC01000004.1_279@PF00015_full_PFAM.106.366--95:scovhsp_avg=69.60000000000004:scovhsp_max=69.6:scovhsp_min=69.6:scovhsp_std=4.2858733181749735e-14:scovhsp_sum=6612.000000000004:send_avg=204.0:send_max=204.0:send_min=204.0:send_std=0.0:send_sum=19380.0:sstart_avg=24.0:sstart_max=24.0:sstart_min=24.0:sstart_std=0.0:sstart_sum=2280.0],e486e3b6-20eb-4e67-b6c5-5c8e7ff1e8b8_3@MCPsignal.87.268:0[&&NHX:Sample=rhiztom3:Type=capture:besthit=99.4:bitscore=276.0:capture_class=c__Gammaproteobacteria:capture_domain=d__Bacteria:capture_family=f__Pseudomonadaceae:capture_genus=g__Pseudomonas_M:capture_order=o__Pseudomonadales:capture_phylum=p__Proteobacteria:capture_species=s__Pseudomonas_M indica:evalue=1.38e-94:gapopen=0.0:heptad=MCP-40H:length=181.0:mismatch=1.0:qcovhsp=100.0:qend=181.0:qstart=1.0:ref_name=RS_GCF_002091635.1_protein.faa_NZ_BDAC01000004.1_279@PF00015_full_PFAM.106.366:scovhsp=69.6:send=204.0:sstart=24.0])0:0[&&NHX:Sample_counter=rhizpot3--2||rhiztom1--9||rhiztom2--29||rhiztom3--56:Type_counter=capture--96:besthit_avg=99.39999999999999:besthit_max=99.4:besthit_min=99.4:besthit_std=1.428545289030679e-14:besthit_sum=9542.4:bitscore_avg=276.0:bitscore_max=276.0:bitscore_min=276.0:bitscore_std=0.0:bitscore_sum=26496.0:capture_class_counter=c__Gammaproteobacteria--96:capture_domain_counter=d__Bacteria--96:capture_family_counter=f__Pseudomonadaceae--96:capture_genus_counter=g__Pseudomonas_M--96:capture_order_counter=o__Pseudomonadales--96:capture_phylum_counter=p__Proteobacteria--96:capture_species_counter=s__Pseudomonas_M indica--96:evalue_avg=1.38e-94:evalue_max=1.38e-94:evalue_min=1.38e-94:evalue_std=0.0:evalue_sum=1.3248e-92:gapopen_avg=0.0:gapopen_max=0.0:gapopen_min=0.0:gapopen_std=0.0:gapopen_sum=0.0:gtdb_class_counter=:gtdb_domain_counter=:gtdb_family_counter=:gtdb_genus_counter=:gtdb_order_counter=:gtdb_phylum_counter=:gtdb_species_counter=:heptad_counter=MCP-40H--96:lbd_counter=:length_avg=181.0:length_max=181.0:length_min=181.0:length_std=0.0:length_sum=17376.0:mismatch_avg=1.0:mismatch_max=1.0:mismatch_min=1.0:mismatch_std=0.0:mismatch_sum=96.0:name=N489993:qcovhsp_avg=100.0:qcovhsp_max=100.0:qcovhsp_min=100.0:qcovhsp_std=0.0:qcovhsp_sum=9600.0:qend_avg=181.0:qend_max=181.0:qend_min=181.0:qend_std=0.0:qend_sum=17376.0:qstart_avg=1.0:qstart_max=1.0:qstart_min=1.0:qstart_std=0.0:qstart_sum=96.0:ref_name_counter=RS_GCF_002091635.1_protein.faa_NZ_BDAC01000004.1_279@PF00015_full_PFAM.106.366--96:scovhsp_avg=69.60000000000001:scovhsp_max=69.6:scovhsp_min=69.6:scovhsp_std=1.428545289030679e-14:scovhsp_sum=6681.600000000001:send_avg=204.0:send_max=204.0:send_min=204.0:send_std=0.0:send_sum=19584.0:sstart_avg=24.0:sstart_max=24.0:sstart_min=24.0:sstart_std=0.0:sstart_sum=2304.0],cff8aa4e-79be-41e2-bfe1-701166cd28cc_2@MCPsignal.87.268:0[&&NHX:Sample=rhiztom3:Type=capture:besthit=99.4:bitscore=276.0:capture_class=c__Gammaproteobacteria:capture_domain=d__Bacteria:capture_family=f__Pseudomonadaceae:capture_genus=g__Pseudomonas_M:capture_order=o__Pseudomonadales:capture_phylum=p__Proteobacteria:capture_species=s__Pseudomonas_M indica:evalue=1.38e-94:gapopen=0.0:heptad=MCP-40H:length=181.0:mismatch=1.0:qcovhsp=100.0:qend=181.0:qstart=1.0:ref_name=RS_GCF_002091635.1_protein.faa_NZ_BDAC01000004.1_279@PF00015_full_PFAM.106.366:scovhsp=69.6:send=204.0:sstart=24.0])0:0[&&NHX:Sample_counter=rhizpot3--2||rhiztom1--9||rhiztom2--29||rhiztom3--57:Type_counter=capture--97:besthit_avg=99.39999999999999:besthit_max=99.4:besthit_min=99.4:besthit_std=1.42846778338599e-14:besthit_sum=9641.8:bitscore_avg=276.0:bitscore_max=276.0:bitscore_min=276.0:bitscore_std=0.0:bitscore_sum=26772.0:capture_class_counter=c__Gammaproteobacteria--97:capture_domain_counter=d__Bacteria--97:capture_family_counter=f__Pseudomonadaceae--97:capture_genus_counter=g__Pseudomonas_M--97:capture_order_counter=o__Pseudomonadales--97:capture_phylum_counter=p__Proteobacteria--97:capture_species_counter=s__Pseudomonas_M indica--97:evalue_avg=1.38e-94:evalue_max=1.38e-94:evalue_min=1.38e-94:evalue_std=0.0:evalue_sum=1.3386e-92:gapopen_avg=0.0:gapopen_max=0.0:gapopen_min=0.0:gapopen_std=0.0:gapopen_sum=0.0:gtdb_class_counter=:gtdb_domain_counter=:gtdb_family_counter=:gtdb_genus_counter=:gtdb_order_counter=:gtdb_phylum_counter=:gtdb_species_counter=:heptad_counter=MCP-40H--97:lbd_counter=:length_avg=181.0:length_max=181.0:length_min=181.0:length_std=0.0:length_sum=17557.0:mismatch_avg=1.0:mismatch_max=1.0:mismatch_min=1.0:mismatch_std=0.0:mismatch_sum=97.0:name=N489995:qcovhsp_avg=100.0:qcovhsp_max=100.0:qcovhsp_min=100.0:qcovhsp_std=0.0:qcovhsp_sum=9700.0:qend_avg=181.0:qend_max=181.0:qend_min=181.0:qend_std=0.0:qend_sum=17557.0:qstart_avg=1.0:qstart_max=1.0:qstart_min=1.0:qstart_std=0.0:qstart_sum=97.0:ref_name_counter=RS_GCF_002091635.1_protein.faa_NZ_BDAC01000004.1_279@PF00015_full_PFAM.106.366--97:scovhsp_avg=69.60000000000002:scovhsp_max=69.6:scovhsp_min=69.6:scovhsp_std=2.85693556677198e-14:scovhsp_sum=6751.200000000002:send_avg=204.0:send_max=204.0:send_min=204.0:send_std=0.0:send_sum=19788.0:sstart_avg=24.0:sstart_max=24.0:sstart_min=24.0:sstart_std=0.0:sstart_sum=2328.0],c29ddc0b-8de6-5194-8d67-d0dbe5f46c07_3@MCPsignal.138.319:0[&&NHX:Sample=rhiztom3:Type=capture:besthit=99.4:bitscore=276.0:capture_class=c__Gammaproteobacteria:capture_domain=d__Bacteria:capture_family=f__Pseudomonadaceae:capture_genus=g__Pseudomonas_M:capture_order=o__Pseudomonadales:capture_phylum=p__Proteobacteria:capture_species=s__Pseudomonas_M indica:evalue=1.38e-94:gapopen=0.0:heptad=MCP-40H:length=181.0:mismatch=1.0:qcovhsp=100.0:qend=181.0:qstart=1.0:ref_name=RS_GCF_002091635.1_protein.faa_NZ_BDAC01000004.1_279@PF00015_full_PFAM.106.366:scovhsp=69.6:send=204.0:sstart=24.0])0:0[&&NHX:Sample_counter=rhizpot3--2||rhiztom1--9||rhiztom2--29||rhiztom3--58:Type_counter=capture--98:besthit_avg=99.39999999999999:besthit_max=99.4:besthit_min=99.4:besthit_std=1.4283918717194885e-14:besthit_sum=9741.199999999999:bitscore_avg=276.0:bitscore_max=276.0:bitscore_min=276.0:bitscore_std=0.0:bitscore_sum=27048.0:capture_class_counter=c__Gammaproteobacteria--98:capture_domain_counter=d__Bacteria--98:capture_family_counter=f__Pseudomonadaceae--98:capture_genus_counter=g__Pseudomonas_M--98:capture_order_counter=o__Pseudomonadales--98:capture_phylum_counter=p__Proteobacteria--98:capture_species_counter=s__Pseudomonas_M indica--98:evalue_avg=1.38e-94:evalue_max=1.38e-94:evalue_min=1.38e-94:evalue_std=0.0:evalue_sum=1.3524e-92:gapopen_avg=0.0:gapopen_max=0.0:gapopen_min=0.0:gapopen_std=0.0:gapopen_sum=0.0:gtdb_class_counter=:gtdb_domain_counter=:gtdb_family_counter=:gtdb_genus_counter=:gtdb_order_counter=:gtdb_phylum_counter=:gtdb_species_counter=:heptad_counter=MCP-40H--98:lbd_counter=:length_avg=181.0:length_max=181.0:length_min=181.0:length_std=0.0:length_sum=17738.0:mismatch_avg=1.0:mismatch_max=1.0:mismatch_min=1.0:mismatch_std=0.0:mismatch_sum=98.0:name=N489997:qcovhsp_avg=100.0:qcovhsp_max=100.0:qcovhsp_min=100.0:qcovhsp_std=0.0:qcovhsp_sum=9800.0:qend_avg=181.0:qend_max=181.0:qend_min=181.0:qend_std=0.0:qend_sum=17738.0:qstart_avg=1.0:qstart_max=1.0:qstart_min=1.0:qstart_std=0.0:qstart_sum=98.0:ref_name_counter=RS_GCF_002091635.1_protein.faa_NZ_BDAC01000004.1_279@PF00015_full_PFAM.106.366--98:scovhsp_avg=69.60000000000002:scovhsp_max=69.6:scovhsp_min=69.6:scovhsp_std=2.856783743438977e-14:scovhsp_sum=6820.800000000002:send_avg=204.0:send_max=204.0:send_min=204.0:send_std=0.0:send_sum=19992.0:sstart_avg=24.0:sstart_max=24.0:sstart_min=24.0:sstart_std=0.0:sstart_sum=2352.0],a0d340ec-4f3a-462a-9cae-d1aea727f1c5_6@MCPsignal.492.673:0[&&NHX:Sample=rhiztom3:Type=capture:besthit=99.4:bitscore=276.0:capture_class=c__Gammaproteobacteria:capture_domain=d__Bacteria:capture_family=f__Pseudomonadaceae:capture_genus=g__Pseudomonas_M:capture_order=o__Pseudomonadales:capture_phylum=p__Proteobacteria:capture_species=s__Pseudomonas_M indica:evalue=1.38e-94:gapopen=0.0:heptad=MCP-40H:length=181.0:mismatch=1.0:qcovhsp=100.0:qend=181.0:qstart=1.0:ref_name=RS_GCF_002091635.1_protein.faa_NZ_BDAC01000004.1_279@PF00015_full_PFAM.106.366:scovhsp=69.6:send=204.0:sstart=24.0])0:0[&&NHX:Sample_counter=rhizpot3--2||rhiztom1--9||rhiztom2--29||rhiztom3--59:Type_counter=capture--99:besthit_avg=99.39999999999999:besthit_max=99.4:besthit_min=99.4:besthit_std=1.4283175053588122e-14:besthit_sum=9840.599999999999:bitscore_avg=276.0:bitscore_max=276.0:bitscore_min=276.0:bitscore_std=0.0:bitscore_sum=27324.0:capture_class_counter=c__Gammaproteobacteria--99:capture_domain_counter=d__Bacteria--99:capture_family_counter=f__Pseudomonadaceae--99:capture_genus_counter=g__Pseudomonas_M--99:capture_order_counter=o__Pseudomonadales--99:capture_phylum_counter=p__Proteobacteria--99:capture_species_counter=s__Pseudomonas_M indica--99:evalue_avg=1.38e-94:evalue_max=1.38e-94:evalue_min=1.38e-94:evalue_std=0.0:evalue_sum=1.3662e-92:gapopen_avg=0.0:gapopen_max=0.0:gapopen_min=0.0:gapopen_std=0.0:gapopen_sum=0.0:gtdb_class_counter=:gtdb_domain_counter=:gtdb_family_counter=:gtdb_genus_counter=:gtdb_order_counter=:gtdb_phylum_counter=:gtdb_species_counter=:heptad_counter=MCP-40H--99:lbd_counter=:length_avg=181.0:length_max=181.0:length_min=181.0:length_std=0.0:length_sum=17919.0:mismatch_avg=1.0:mismatch_max=1.0:mismatch_min=1.0:mismatch_std=0.0:mismatch_sum=99.0:name=N489999:qcovhsp_avg=100.0:qcovhsp_max=100.0:qcovhsp_min=100.0:qcovhsp_std=0.0:qcovhsp_sum=9900.0:qend_avg=181.0:qend_max=181.0:qend_min=181.0:qend_std=0.0:qend_sum=17919.0:qstart_avg=1.0:qstart_max=1.0:qstart_min=1.0:qstart_std=0.0:qstart_sum=99.0:ref_name_counter=RS_GCF_002091635.1_protein.faa_NZ_BDAC01000004.1_279@PF00015_full_PFAM.106.366--99:scovhsp_avg=69.60000000000002:scovhsp_max=69.6:scovhsp_min=69.6:scovhsp_std=2.8566350107176245e-14:scovhsp_sum=6890.400000000002:send_avg=204.0:send_max=204.0:send_min=204.0:send_std=0.0:send_sum=20196.0:sstart_avg=24.0:sstart_max=24.0:sstart_min=24.0:sstart_std=0.0:sstart_sum=2376.0],9cbfe5a6-d259-48e2-b44e-1ff0523dd810_5@MCPsignal.77.258:0[&&NHX:Sample=rhiztom3:Type=capture:besthit=99.4:bitscore=276.0:capture_class=c__Gammaproteobacteria:capture_domain=d__Bacteria:capture_family=f__Pseudomonadaceae:capture_genus=g__Pseudomonas_M:capture_order=o__Pseudomonadales:capture_phylum=p__Proteobacteria:capture_species=s__Pseudomonas_M indica:evalue=1.38e-94:gapopen=0.0:heptad=MCP-40H:length=181.0:mismatch=1.0:qcovhsp=100.0:qend=181.0:qstart=1.0:ref_name=RS_GCF_002091635.1_protein.faa_NZ_BDAC01000004.1_279@PF00015_full_PFAM.106.366:scovhsp=69.6:send=204.0:sstart=24.0]):5e-09[&&NHX:Sample_counter=rhizpot3--2||rhiztom1--9||rhiztom2--29||rhiztom3--60:Type_counter=capture--100:besthit_avg=99.39999999999998:besthit_max=99.4:besthit_min=99.4:besthit_std=2.856489275186539e-14:besthit_sum=9939.999999999998:bitscore_avg=276.0:bitscore_max=276.0:bitscore_min=276.0:bitscore_std=0.0:bitscore_sum=27600.0:capture_class_counter=c__Gammaproteobacteria--100:capture_domain_counter=d__Bacteria--100:capture_family_counter=f__Pseudomonadaceae--100:capture_genus_counter=g__Pseudomonas_M--100:capture_order_counter=o__Pseudomonadales--100:capture_phylum_counter=p__Proteobacteria--100:capture_species_counter=s__Pseudomonas_M indica--100:evalue_avg=1.3799999999999998e-94:evalue_max=1.38e-94:evalue_min=1.38e-94:evalue_std=2.674631659414535e-110:evalue_sum=1.3799999999999999e-92:gapopen_avg=0.0:gapopen_max=0.0:gapopen_min=0.0:gapopen_std=0.0:gapopen_sum=0.0:gtdb_class_counter=:gtdb_domain_counter=:gtdb_family_counter=:gtdb_genus_counter=:gtdb_order_counter=:gtdb_phylum_counter=:gtdb_species_counter=:heptad_counter=MCP-40H--100:lbd_counter=:length_avg=181.0:length_max=181.0:length_min=181.0:length_std=0.0:length_sum=18100.0:mismatch_avg=1.0:mismatch_max=1.0:mismatch_min=1.0:mismatch_std=0.0:mismatch_sum=100.0:name=N490001:qcovhsp_avg=100.0:qcovhsp_max=100.0:qcovhsp_min=100.0:qcovhsp_std=0.0:qcovhsp_sum=10000.0:qend_avg=181.0:qend_max=181.0:qend_min=181.0:qend_std=0.0:qend_sum=18100.0:qstart_avg=1.0:qstart_max=1.0:qstart_min=1.0:qstart_std=0.0:qstart_sum=100.0:ref_name_counter=RS_GCF_002091635.1_protein.faa_NZ_BDAC01000004.1_279@PF00015_full_PFAM.106.366--100:scovhsp_avg=69.60000000000002:scovhsp_max=69.6:scovhsp_min=69.6:scovhsp_std=2.856489275186539e-14:scovhsp_sum=6960.000000000003:send_avg=204.0:send_max=204.0:send_min=204.0:send_std=0.0:send_sum=20400.0:sstart_avg=24.0:sstart_max=24.0:sstart_min=24.0:sstart_std=0.0:sstart_sum=2400.0])0:5e-09[&&NHX:Sample_counter=rhizpot3--2||rhiztom1--9||rhiztom2--29||rhiztom3--61:Type_counter=capture--101:besthit_avg=99.39999999999998:besthit_max=99.4:besthit_min=99.4:besthit_std=2.856489275186539e-14:besthit_sum=9939.999999999998:bitscore_avg=276.0:bitscore_max=276.0:bitscore_min=276.0:bitscore_std=0.0:bitscore_sum=27600.0:capture_class_counter=c__Gammaproteobacteria--101:capture_domain_counter=d__Bacteria--101:capture_family_counter=f__Pseudomonadaceae--101:capture_genus_counter=g__Pseudomonas_M--100||g__Pseudomonas_Q--1:capture_order_counter=o__Pseudomonadales--101:capture_phylum_counter=p__Proteobacteria--101:capture_species_counter=s__Pseudomonas_M indica--100||s__Pseudomonas_Q kirkiae--1:evalue_avg=1.3799999999999998e-94:evalue_max=1.38e-94:evalue_min=1.38e-94:evalue_std=2.674631659414535e-110:evalue_sum=1.3799999999999999e-92:gapopen_avg=0.0:gapopen_max=0.0:gapopen_min=0.0:gapopen_std=0.0:gapopen_sum=0.0:gtdb_class_counter=:gtdb_domain_counter=:gtdb_family_counter=:gtdb_genus_counter=:gtdb_order_counter=:gtdb_phylum_counter=:gtdb_species_counter=:heptad_counter=MCP-24H--1||MCP-40H--100:lbd_counter=:length_avg=181.0:length_max=181.0:length_min=181.0:length_std=0.0:length_sum=18100.0:mismatch_avg=1.0:mismatch_max=1.0:mismatch_min=1.0:mismatch_std=0.0:mismatch_sum=100.0:name=N490002:qcovhsp_avg=100.0:qcovhsp_max=100.0:qcovhsp_min=100.0:qcovhsp_std=0.0:qcovhsp_sum=10000.0:qend_avg=181.0:qend_max=181.0:qend_min=181.0:qend_std=0.0:qend_sum=18100.0:qstart_avg=1.0:qstart_max=1.0:qstart_min=1.0:qstart_std=0.0:qstart_sum=100.0:ref_name_counter=RS_GCF_002091635.1_protein.faa_NZ_BDAC01000004.1_279@PF00015_full_PFAM.106.366--100:scovhsp_avg=69.60000000000002:scovhsp_max=69.6:scovhsp_min=69.6:scovhsp_std=2.856489275186539e-14:scovhsp_sum=6960.000000000003:send_avg=204.0:send_max=204.0:send_min=204.0:send_std=0.0:send_sum=20400.0:sstart_avg=24.0:sstart_max=24.0:sstart_min=24.0:sstart_std=0.0:sstart_sum=2400.0])0.415:1.3e-08[&&NHX:Sample_counter=rhizpot1--1||rhizpot3--3||rhiztom1--16||rhiztom2--42||rhiztom3--98:Type_counter=capture--160:besthit_avg=98.86449275362318:besthit_max=99.5:besthit_min=85.1:besthit_std=1.8149742402160542:besthit_sum=13643.3:bitscore_avg=274.2536231884058:bitscore_max=278.0:bitscore_min=232.0:bitscore_std=6.131242945876162:bitscore_sum=37847.0:capture_class_counter=c__Acidobacteriae--1||c__Desulfovibrionia--9||c__Gammaproteobacteria--144||c__Spirochaetia--6:capture_domain_counter=d__Bacteria--160:capture_family_counter=f__Bryobacteraceae--1||f__Desulfovibrionaceae--9||f__Pseudomonadaceae--144||f__UBA12059--6:capture_genus_counter=g__Desulfovibrio--9||g__Palsa-89--1||g__Pseudomonas_E--1||g__Pseudomonas_M--142||g__Pseudomonas_Q--1||g__UBA12059--6:capture_order_counter=o__Bryobacterales--1||o__Desulfovibrionales--9||o__Pseudomonadales--144||o__Treponematales--6:capture_phylum_counter=p__Acidobacteriota--1||p__Desulfobacterota_I--9||p__Proteobacteria--144||p__Spirochaetota--6:capture_species_counter=s__Desulfovibrio sp000403945--9||s__Palsa-89 sp003162425--1||s__Pseudomonas_E batumici--1||s__Pseudomonas_M indica--142||s__Pseudomonas_Q kirkiae--1||s__UBA12059 sp001829185--6:evalue_avg=1.3890515564757163e-79:evalue_max=1.91e-77:evalue_min=3.67e-95:evalue_std=1.6258677336815922e-78:evalue_sum=1.9168911479364883e-77:gapopen_avg=0.07246376811594203:gapopen_max=2.0:gapopen_min=0.0:gapopen_std=0.2868831029113821:gapopen_sum=10.0:gtdb_class_counter=:gtdb_domain_counter=:gtdb_family_counter=:gtdb_genus_counter=:gtdb_order_counter=:gtdb_phylum_counter=:gtdb_species_counter=:heptad_counter=MCP-24H--2||MCP-40H--156||MCP-44H--2:lbd_counter=:length_avg=180.8985507246377:length_max=182.0:length_min=162.0:length_std=1.653529095060365:length_sum=24964.0:mismatch_avg=1.8985507246376812:mismatch_max=27.0:mismatch_min=1.0:mismatch_std=3.172164185772203:mismatch_sum=262.0:name=N490003:qcovhsp_avg=99.98188405797102:qcovhsp_max=100.0:qcovhsp_min=99.5:qcovhsp_std=0.09377368878049037:qcovhsp_sum=13797.5:qend_avg=180.84782608695653:qend_max=182.0:qend_min=162.0:qend_std=1.6867979162926996:qend_sum=24957.0:qstart_avg=1.0:qstart_max=1.0:qstart_min=1.0:qstart_std=0.0:qstart_sum=138.0:ref_name_counter=RS_GCF_002091635.1_protein.faa_NZ_BDAC01000004.1_279@PF00015_full_PFAM.106.366--138:scovhsp_avg=69.54420289855074:scovhsp_max=70.0:scovhsp_min=61.9:scovhsp_std=0.6678233644631817:scovhsp_sum=9597.100000000002:send_avg=204.03623188405797:send_max=205.0:send_min=204.0:send_std=0.18754737756098075:send_sum=28157.0:sstart_avg=24.181159420289855:sstart_max=44.0:sstart_min=24.0:sstart_std=1.718238391923529:sstart_sum=3337.0],2c71d044-8bc5-49e5-bc11-7b0dc06f9e1c_1@MCPsignal.235.416:0.00411289[&&NHX:Sample=rhiztom2:Type=capture:besthit=98.9:bitscore=273.0:capture_class=c__Gammaproteobacteria:capture_domain=d__Bacteria:capture_family=f__Pseudomonadaceae:capture_genus=g__Pseudomonas_M:capture_order=o__Pseudomonadales:capture_phylum=p__Proteobacteria:capture_species=s__Pseudomonas_M indica:evalue=4.55e-93:gapopen=0.0:heptad=MCP-40H:length=181.0:mismatch=2.0:qcovhsp=100.0:qend=181.0:qstart=1.0:ref_name=RS_GCF_002091635.1_protein.faa_NZ_BDAC01000004.1_279@PF00015_full_PFAM.106.366:scovhsp=69.6:send=204.0:sstart=24.0])0:1.3e-08[&&NHX:Sample_counter=rhizpot1--1||rhizpot3--3||rhiztom1--16||rhiztom2--43||rhiztom3--98:Type_counter=capture--161:besthit_avg=98.86474820143883:besthit_max=99.5:besthit_min=85.1:besthit_std=1.808388798028152:besthit_sum=13742.199999999997:bitscore_avg=274.24460431654677:bitscore_max=278.0:bitscore_min=232.0:bitscore_std=6.109913216749737:bitscore_sum=38120.0:capture_class_counter=c__Acidobacteriae--1||c__Desulfovibrionia--9||c__Gammaproteobacteria--145||c__Spirochaetia--6:capture_domain_counter=d__Bacteria--161:capture_family_counter=f__Bryobacteraceae--1||f__Desulfovibrionaceae--9||f__Pseudomonadaceae--145||f__UBA12059--6:capture_genus_counter=g__Desulfovibrio--9||g__Palsa-89--1||g__Pseudomonas_E--1||g__Pseudomonas_M--143||g__Pseudomonas_Q--1||g__UBA12059--6:capture_order_counter=o__Bryobacterales--1||o__Desulfovibrionales--9||o__Pseudomonadales--145||o__Treponematales--6:capture_phylum_counter=p__Acidobacteriota--1||p__Desulfobacterota_I--9||p__Proteobacteria--145||p__Spirochaetota--6:capture_species_counter=s__Desulfovibrio sp000403945--9||s__Palsa-89 sp003162425--1||s__Pseudomonas_E batumici--1||s__Pseudomonas_M indica--143||s__Pseudomonas_Q kirkiae--1||s__UBA12059 sp001829185--6:evalue_avg=1.3790583798104235e-79:evalue_max=1.91e-77:evalue_min=3.67e-95:evalue_std=1.6200090409690846e-78:evalue_sum=1.9168911479364887e-77:gapopen_avg=0.07194244604316546:gapopen_max=2.0:gapopen_min=0.0:gapopen_std=0.2859078540568007:gapopen_sum=10.0:gtdb_class_counter=:gtdb_domain_counter=:gtdb_family_counter=:gtdb_genus_counter=:gtdb_order_counter=:gtdb_phylum_counter=:gtdb_species_counter=:heptad_counter=MCP-24H--2||MCP-40H--157||MCP-44H--2:lbd_counter=:length_avg=180.89928057553956:length_max=182.0:length_min=162.0:length_std=1.6475496255145095:length_sum=25145.0:mismatch_avg=1.8992805755395683:mismatch_max=27.0:mismatch_min=1.0:mismatch_std=3.160661653415876:mismatch_sum=264.0:name=N490005:qcovhsp_avg=99.9820143884892:qcovhsp_max=100.0:qcovhsp_min=99.5:qcovhsp_std=0.0934459454391008:qcovhsp_sum=13897.5:qend_avg=180.84892086330936:qend_max=182.0:qend_min=162.0:qend_std=1.6807247792387292:qend_sum=25138.0:qstart_avg=1.0:qstart_max=1.0:qstart_min=1.0:qstart_std=0.0:qstart_sum=139.0:ref_name_counter=RS_GCF_002091635.1_protein.faa_NZ_BDAC01000004.1_279@PF00015_full_PFAM.106.366--139:scovhsp_avg=69.54460431654678:scovhsp_max=70.0:scovhsp_min=61.9:scovhsp_std=0.6654161454668038:scovhsp_sum=9666.700000000003:send_avg=204.0359712230216:send_max=205.0:send_min=204.0:send_std=0.1868918908782016:send_sum=28361.0:sstart_avg=24.179856115107913:sstart_max=44.0:sstart_min=24.0:sstart_std=1.712070526115526:sstart_sum=3361.0])0:1.3e-08[&&NHX:Sample_counter=rhizpot1--1||rhizpot3--3||rhiztom1--19||rhiztom2--47||rhiztom3--108:Type_counter=capture--178:besthit_avg=98.85763888888889:besthit_max=99.5:besthit_min=85.1:besthit_std=1.7799025612173645:besthit_sum=14235.5:bitscore_avg=274.21527777777777:bitscore_max=278.0:bitscore_min=232.0:bitscore_std=6.014159509658402:bitscore_sum=39487.0:capture_class_counter=c__Acidobacteriae--2||c__Alphaproteobacteria--2||c__Desulfovibrionia--14||c__Gammaproteobacteria--153||c__Spirochaetia--7:capture_domain_counter=d__Bacteria--178:capture_family_counter=f__Aeromonadaceae--2||f__Bryobacteraceae--2||f__Caulobacteraceae--1||f__Desulfovibrionaceae--14||f__Pseudomonadaceae--150||f__Sedimenticolaceae--1||f__UBA12059--7||f__UBA2964--1:capture_genus_counter=g__Aeromonas--2||g__Asticcacaulis--1||g__Desulfovibrio--14||g__JACQZT01--1||g__MONJU--1||g__Palsa-89--1||g__Pseudomonas_E--1||g__Pseudomonas_M--148||g__Pseudomonas_Q--1||g__UBA12059--7||g__WLWZ01--1:capture_order_counter=o__Bryobacterales--2||o__Caulobacterales--1||o__Chromatiales--1||o__Desulfovibrionales--14||o__Enterobacterales--2||o__MPNO01--1||o__Pseudomonadales--150||o__Treponematales--7:capture_phylum_counter=p__Acidobacteriota--2||p__Desulfobacterota_I--14||p__Proteobacteria--155||p__Spirochaetota--7:capture_species_counter=s__Aeromonas bestiarum--2||s__Asticcacaulis benevestitus--1||s__Desulfovibrio sp000403945--14||s__JACQZT01 sp016213755--1||s__MONJU sp000801295--1||s__Palsa-89 sp003162425--1||s__Pseudomonas_E batumici--1||s__Pseudomonas_M indica--148||s__Pseudomonas_Q kirkiae--1||s__UBA12059 sp001829185--7||s__WLWZ01 sp012103315--1:evalue_avg=1.3311744082892326e-79:evalue_max=1.91e-77:evalue_min=3.67e-95:evalue_std=1.5916368642017918e-78:evalue_sum=1.916891147936495e-77:gapopen_avg=0.0763888888888889:gapopen_max=2.0:gapopen_min=0.0:gapopen_std=0.29160422241974226:gapopen_sum=11.0:gtdb_class_counter=:gtdb_domain_counter=:gtdb_family_counter=:gtdb_genus_counter=:gtdb_order_counter=:gtdb_phylum_counter=:gtdb_species_counter=:heptad_counter=MCP-24H--2||MCP-40H--173||MCP-44H--3:lbd_counter=:length_avg=180.88194444444446:length_max=182.0:length_min=162.0:length_std=1.6365430381670736:length_sum=26047.0:mismatch_avg=1.9097222222222223:mismatch_max=27.0:mismatch_min=1.0:mismatch_std=3.1108049785558105:mismatch_sum=275.0:name=N490006:qcovhsp_avg=99.98263888888889:qcovhsp_max=100.0:qcovhsp_min=99.5:qcovhsp_std=0.09185718705002245:qcovhsp_sum=14397.5:qend_avg=180.82638888888889:qend_max=182.0:qend_min=162.0:qend_std=1.6696796774621845:qend_sum=26039.0:qstart_avg=1.0:qstart_max=1.0:qstart_min=1.0:qstart_std=0.0:qstart_sum=144.0:ref_name_counter=RS_GCF_002091635.1_protein.faa_NZ_BDAC01000004.1_279@PF00015_full_PFAM.106.366--144:scovhsp_avg=69.5388888888889:scovhsp_max=70.0:scovhsp_min=61.9:scovhsp_std=0.6595305716800205:scovhsp_sum=10013.600000000002:send_avg=204.03472222222223:send_max=205.0:send_min=204.0:send_std=0.1837143741000449:send_sum=29381.0:sstart_avg=24.194444444444443:sstart_max=44.0:sstart_min=24.0:sstart_std=1.6985299187838536:sstart_sum=3484.0],((30a77296-d605-49c0-8029-d6caade56a93_3@MCPsignal.77.179:0[&&NHX:Sample=rhiztom2:Type=capture:capture_class=c__Desulfovibrionia:capture_domain=d__Bacteria:capture_family=f__Desulfovibrionaceae:capture_genus=g__Desulfovibrio:capture_order=o__Desulfovibrionales:capture_phylum=p__Desulfobacterota_I:capture_species=s__Desulfovibrio sp000403945:heptad=MCP-40H],2310e1f9-bdd5-4647-96b4-462269524c33_2@MCPsignal.59.161:0[&&NHX:Sample=rhiztom2:Type=capture:capture_class=c__Gammaproteobacteria:capture_domain=d__Bacteria:capture_family=f__Pseudomonadaceae:capture_genus=g__Pseudomonas_M:capture_order=o__Pseudomonadales:capture_phylum=p__Proteobacteria:capture_species=s__Pseudomonas_M indica:heptad=MCP-40H])0:0[&&NHX:Sample_counter=rhiztom2--2:Type_counter=capture--2:capture_class_counter=c__Desulfovibrionia--1||c__Gammaproteobacteria--1:capture_domain_counter=d__Bacteria--2:capture_family_counter=f__Desulfovibrionaceae--1||f__Pseudomonadaceae--1:capture_genus_counter=g__Desulfovibrio--1||g__Pseudomonas_M--1:capture_order_counter=o__Desulfovibrionales--1||o__Pseudomonadales--1:capture_phylum_counter=p__Desulfobacterota_I--1||p__Proteobacteria--1:capture_species_counter=s__Desulfovibrio sp000403945--1||s__Pseudomonas_M indica--1:gtdb_class_counter=:gtdb_domain_counter=:gtdb_family_counter=:gtdb_genus_counter=:gtdb_order_counter=:gtdb_phylum_counter=:gtdb_species_counter=:heptad_counter=MCP-40H--2:lbd_counter=:name=N490009:ref_name_counter=],f829b9fc-13d4-4569-a335-e6ff9b74d1b2_2@MCPsignal.304.406:0[&&NHX:Sample=rhiztom3:Type=capture:capture_class=c__Desulfovibrionia:capture_domain=d__Bacteria:capture_family=f__Desulfovibrionaceae:capture_genus=g__Desulfovibrio:capture_order=o__Desulfovibrionales:capture_phylum=p__Desulfobacterota_I:capture_species=s__Desulfovibrio sp000403945:heptad=MCP-40H]):0.00742033[&&NHX:Sample_counter=rhiztom2--2||rhiztom3--1:Type_counter=capture--3:capture_class_counter=c__Desulfovibrionia--2||c__Gammaproteobacteria--1:capture_domain_counter=d__Bacteria--3:capture_family_counter=f__Desulfovibrionaceae--2||f__Pseudomonadaceae--1:capture_genus_counter=g__Desulfovibrio--2||g__Pseudomonas_M--1:capture_order_counter=o__Desulfovibrionales--2||o__Pseudomonadales--1:capture_phylum_counter=p__Desulfobacterota_I--2||p__Proteobacteria--1:capture_species_counter=s__Desulfovibrio sp000403945--2||s__Pseudomonas_M indica--1:gtdb_class_counter=:gtdb_domain_counter=:gtdb_family_counter=:gtdb_genus_counter=:gtdb_order_counter=:gtdb_phylum_counter=:gtdb_species_counter=:heptad_counter=MCP-40H--3:lbd_counter=:name=N490011:ref_name_counter=])0:1e-08[&&NHX:Sample_counter=rhizpot1--1||rhizpot3--3||rhiztom1--19||rhiztom2--49||rhiztom3--109:Type_counter=capture--181:besthit_avg=98.85763888888889:besthit_max=99.5:besthit_min=85.1:besthit_std=1.7799025612173645:besthit_sum=14235.5:bitscore_avg=274.21527777777777:bitscore_max=278.0:bitscore_min=232.0:bitscore_std=6.014159509658404:bitscore_sum=39487.0:capture_class_counter=c__Acidobacteriae--2||c__Alphaproteobacteria--2||c__Desulfovibrionia--16||c__Gammaproteobacteria--154||c__Spirochaetia--7:capture_domain_counter=d__Bacteria--181:capture_family_counter=f__Aeromonadaceae--2||f__Bryobacteraceae--2||f__Caulobacteraceae--1||f__Desulfovibrionaceae--16||f__Pseudomonadaceae--151||f__Sedimenticolaceae--1||f__UBA12059--7||f__UBA2964--1:capture_genus_counter=g__Aeromonas--2||g__Asticcacaulis--1||g__Desulfovibrio--16||g__JACQZT01--1||g__MONJU--1||g__Palsa-89--1||g__Pseudomonas_E--1||g__Pseudomonas_M--149||g__Pseudomonas_Q--1||g__UBA12059--7||g__WLWZ01--1:capture_order_counter=o__Bryobacterales--2||o__Caulobacterales--1||o__Chromatiales--1||o__Desulfovibrionales--16||o__Enterobacterales--2||o__MPNO01--1||o__Pseudomonadales--151||o__Treponematales--7:capture_phylum_counter=p__Acidobacteriota--2||p__Desulfobacterota_I--16||p__Proteobacteria--156||p__Spirochaetota--7:capture_species_counter=s__Aeromonas bestiarum--2||s__Asticcacaulis benevestitus--1||s__Desulfovibrio sp000403945--16||s__JACQZT01 sp016213755--1||s__MONJU sp000801295--1||s__Palsa-89 sp003162425--1||s__Pseudomonas_E batumici--1||s__Pseudomonas_M indica--149||s__Pseudomonas_Q kirkiae--1||s__UBA12059 sp001829185--7||s__WLWZ01 sp012103315--1:evalue_avg=1.3311744082892326e-79:evalue_max=1.91e-77:evalue_min=3.67e-95:evalue_std=1.5916368642017918e-78:evalue_sum=1.916891147936495e-77:gapopen_avg=0.0763888888888889:gapopen_max=2.0:gapopen_min=0.0:gapopen_std=0.29160422241974226:gapopen_sum=11.0:gtdb_class_counter=:gtdb_domain_counter=:gtdb_family_counter=:gtdb_genus_counter=:gtdb_order_counter=:gtdb_phylum_counter=:gtdb_species_counter=:heptad_counter=MCP-24H--2||MCP-40H--176||MCP-44H--3:lbd_counter=:length_avg=180.88194444444446:length_max=182.0:length_min=162.0:length_std=1.6365430381670736:length_sum=26047.0:mismatch_avg=1.9097222222222223:mismatch_max=27.0:mismatch_min=1.0:mismatch_std=3.1108049785558105:mismatch_sum=275.0:name=N490012:qcovhsp_avg=99.98263888888889:qcovhsp_max=100.0:qcovhsp_min=99.5:qcovhsp_std=0.09185718705002245:qcovhsp_sum=14397.5:qend_avg=180.82638888888889:qend_max=182.0:qend_min=162.0:qend_std=1.6696796774621845:qend_sum=26039.0:qstart_avg=1.0:qstart_max=1.0:qstart_min=1.0:qstart_std=0.0:qstart_sum=144.0:ref_name_counter=RS_GCF_002091635.1_protein.faa_NZ_BDAC01000004.1_279@PF00015_full_PFAM.106.366--144:scovhsp_avg=69.5388888888889:scovhsp_max=70.0:scovhsp_min=61.9:scovhsp_std=0.6595305716800205:scovhsp_sum=10013.600000000002:send_avg=204.03472222222223:send_max=205.0:send_min=204.0:send_std=0.1837143741000449:send_sum=29381.0:sstart_avg=24.194444444444443:sstart_max=44.0:sstart_min=24.0:sstart_std=1.6985299187838536:sstart_sum=3484.0])0.593:0.000303616[&&NHX:Sample_counter=rhizpot1--3||rhizpot3--3||rhiztom1--29||rhiztom2--74||rhiztom3--143:Type_counter=capture--252:besthit_avg=98.66009615384617:besthit_max=99.5:besthit_min=85.1:besthit_std=1.839290450877853:besthit_sum=20521.300000000003:bitscore_avg=263.35096153846155:bitscore_max=278.0:bitscore_min=208.0:bitscore_std=19.343498053490055:bitscore_sum=54777.0:capture_class_counter=c__Acidobacteriae--2||c__Alphaproteobacteria--4||c__Desulfovibrionia--16||c__Gammaproteobacteria--221||c__Spirochaetia--9:capture_domain_counter=d__Bacteria--252:capture_family_counter=f__Acidithiobacillaceae--1||f__Aeromonadaceae--2||f__Bryobacteraceae--2||f__Caulobacteraceae--1||f__Desulfovibrionaceae--16||f__Magnetospirillaceae--2||f__Pseudomonadaceae--217||f__Sedimenticolaceae--1||f__UBA12059--9||f__UBA2964--1:capture_genus_counter=g__Acidithiobacillus_B--1||g__Aeromonas--2||g__Asticcacaulis--1||g__Desulfovibrio--16||g__JACQZT01--1||g__MONJU--1||g__Palsa-89--1||g__Phaeospirillum--2||g__Pseudomonas_A--1||g__Pseudomonas_E--1||g__Pseudomonas_M--214||g__Pseudomonas_Q--1||g__UBA12059--9||g__WLWZ01--1:capture_order_counter=o__Acidithiobacillales--1||o__Bryobacterales--2||o__Caulobacterales--1||o__Chromatiales--1||o__Desulfovibrionales--16||o__Enterobacterales--2||o__MPNO01--1||o__Pseudomonadales--217||o__Rhodospirillales--2||o__Treponematales--9:capture_phylum_counter=p__Acidobacteriota--2||p__Desulfobacterota_I--16||p__Proteobacteria--225||p__Spirochaetota--9:capture_species_counter=s__Acidithiobacillus_B sulfuriphilus--1||s__Aeromonas bestiarum--2||s__Asticcacaulis benevestitus--1||s__Desulfovibrio sp000403945--16||s__JACQZT01 sp016213755--1||s__MONJU sp000801295--1||s__Palsa-89 sp003162425--1||s__Phaeospirillum sp903853455--2||s__Pseudomonas_A stutzeri_AE--1||s__Pseudomonas_E batumici--1||s__Pseudomonas_M indica--214||s__Pseudomonas_Q kirkiae--1||s__UBA12059 sp001829185--9||s__WLWZ01 sp012103315--1:evalue_avg=1.3925066349414397e-70:evalue_max=2.87e-68:evalue_min=3.67e-95:evalue_std=1.989908713726511e-69:evalue_sum=2.8964138006781944e-68:gapopen_avg=0.07211538461538461:gapopen_max=2.0:gapopen_min=0.0:gapopen_std=0.2773082244657974:gapopen_sum=15.0:gtdb_class_counter=:gtdb_domain_counter=:gtdb_family_counter=:gtdb_genus_counter=:gtdb_order_counter=:gtdb_phylum_counter=:gtdb_species_counter=:heptad_counter=MCP-24H--3||MCP-40H--246||MCP-44H--3:lbd_counter=:length_avg=174.8221153846154:length_max=182.0:length_min=140.0:length_std=10.676720413523736:length_sum=36363.0:mismatch_avg=2.1923076923076925:mismatch_max=27.0:mismatch_min=1.0:mismatch_std=3.1441285608708083:mismatch_sum=456.0:name=N490013:qcovhsp_avg=99.73076923076923:qcovhsp_max=100.0:qcovhsp_min=95.3:qcovhsp_std=0.9306978238085218:qcovhsp_sum=20744.0:qend_avg=174.76923076923077:qend_max=182.0:qend_min=140.0:qend_std=10.68000141963005:qend_sum=36352.0:qstart_avg=1.0:qstart_max=1.0:qstart_min=1.0:qstart_std=0.0:qstart_sum=208.0:ref_name_counter=RS_GCF_002091635.1_protein.faa_NZ_BDAC01000004.1_279@PF00015_full_PFAM.106.366--160||RS_GCF_002286785.1_protein.faa_NZ_MUJY01000177.1_8@PF00015_full_PFAM.106.366--48:scovhsp_avg=67.2125:scovhsp_max=70.0:scovhsp_min=53.8:scovhsp_std=4.103178631162313:scovhsp_sum=13980.2:send_avg=198.18269230769232:send_max=205.0:send_min=168.0:send_std=10.197815834232644:send_sum=41222.0:sstart_avg=24.39903846153846:sstart_max=44.0:sstart_min=24.0:sstart_std=1.5034257301409324:sstart_sum=5075.0],(((cd890e00-f626-4d1a-9092-6069ff8cdb3b_2@MCPsignal.39.220:0[&&NHX:Sample=rhiztom1:Type=capture:besthit=98.9:bitscore=274.0:capture_class=c__Gammaproteobacteria:capture_domain=d__Bacteria:capture_family=f__Pseudomonadaceae:capture_genus=g__Pseudomonas_M:capture_order=o__Pseudomonadales:capture_phylum=p__Proteobacteria:capture_species=s__Pseudomonas_M indica:evalue=1.12e-93:gapopen=0.0:heptad=MCP-40H:length=181.0:mismatch=2.0:qcovhsp=100.0:qend=181.0:qstart=1.0:ref_name=RS_GCF_002091635.1_protein.faa_NZ_BDAC01000004.1_279@PF00015_full_PFAM.106.366:scovhsp=69.6:send=204.0:sstart=24.0],aeb47db4-c386-41a0-bdb6-15616353bbc7_3@MCPsignal.256.437:0[&&NHX:Sample=rhiztom3:Type=capture:besthit=98.9:bitscore=274.0:capture_class=c__Gammaproteobacteria:capture_domain=d__Bacteria:capture_family=f__Pseudomonadaceae:capture_genus=g__Pseudomonas_M:capture_order=o__Pseudomonadales:capture_phylum=p__Proteobacteria:capture_species=s__Pseudomonas_M indica:evalue=1.12e-93:gapopen=0.0:heptad=MCP-40H:length=181.0:mismatch=2.0:qcovhsp=100.0:qend=181.0:qstart=1.0:ref_name=RS_GCF_002091635.1_protein.faa_NZ_BDAC01000004.1_279@PF00015_full_PFAM.106.366:scovhsp=69.6:send=204.0:sstart=24.0]):5e-09[&&NHX:Sample_counter=rhiztom1--1||rhiztom3--1:Type_counter=capture--2:besthit_avg=98.9:besthit_max=98.9:besthit_min=98.9:besthit_std=0.0:besthit_sum=197.8:bitscore_avg=274.0:bitscore_max=274.0:bitscore_min=274.0:bitscore_std=0.0:bitscore_sum=548.0:capture_class_counter=c__Gammaproteobacteria--2:capture_domain_counter=d__Bacteria--2:capture_family_counter=f__Pseudomonadaceae--2:capture_genus_counter=g__Pseudomonas_M--2:capture_order_counter=o__Pseudomonadales--2:capture_phylum_counter=p__Proteobacteria--2:capture_species_counter=s__Pseudomonas_M indica--2:evalue_avg=1.12e-93:evalue_max=1.12e-93:evalue_min=1.12e-93:evalue_std=0.0:evalue_sum=2.24e-93:gapopen_avg=0.0:gapopen_max=0.0:gapopen_min=0.0:gapopen_std=0.0:gapopen_sum=0.0:gtdb_class_counter=:gtdb_domain_counter=:gtdb_family_counter=:gtdb_genus_counter=:gtdb_order_counter=:gtdb_phylum_counter=:gtdb_species_counter=:heptad_counter=MCP-40H--2:lbd_counter=:length_avg=181.0:length_max=181.0:length_min=181.0:length_std=0.0:length_sum=362.0:mismatch_avg=2.0:mismatch_max=2.0:mismatch_min=2.0:mismatch_std=0.0:mismatch_sum=4.0:name=N490016:qcovhsp_avg=100.0:qcovhsp_max=100.0:qcovhsp_min=100.0:qcovhsp_std=0.0:qcovhsp_sum=200.0:qend_avg=181.0:qend_max=181.0:qend_min=181.0:qend_std=0.0:qend_sum=362.0:qstart_avg=1.0:qstart_max=1.0:qstart_min=1.0:qstart_std=0.0:qstart_sum=2.0:ref_name_counter=RS_GCF_002091635.1_protein.faa_NZ_BDAC01000004.1_279@PF00015_full_PFAM.106.366--2:scovhsp_avg=69.6:scovhsp_max=69.6:scovhsp_min=69.6:scovhsp_std=0.0:scovhsp_sum=139.2:send_avg=204.0:send_max=204.0:send_min=204.0:send_std=0.0:send_sum=408.0:sstart_avg=24.0:sstart_max=24.0:sstart_min=24.0:sstart_std=0.0:sstart_sum=48.0],b829cf82-7d88-49da-a41c-f80f3939efd2_5@MCPsignal.190.359:0.00885277[&&NHX:Sample=rhiztom2:Type=capture:besthit=97.0:bitscore=251.0:capture_class=c__Gammaproteobacteria:capture_domain=d__Bacteria:capture_family=f__Pseudomonadaceae:capture_genus=g__Pseudomonas_M:capture_order=o__Pseudomonadales:capture_phylum=p__Proteobacteria:capture_species=s__Pseudomonas_M indica:evalue=6.44e-85:gapopen=0.0:heptad=MCP-40H:length=169.0:mismatch=5.0:qcovhsp=100.0:qend=169.0:qstart=1.0:ref_name=RS_GCF_002286785.1_protein.faa_NZ_MUJY01000177.1_8@PF00015_full_PFAM.106.366:scovhsp=65.0:send=193.0:sstart=25.0])0.836:0.00411399[&&NHX:Sample_counter=rhiztom1--1||rhiztom2--1||rhiztom3--1:Type_counter=capture--3:besthit_avg=98.26666666666667:besthit_max=98.9:besthit_min=97.0:besthit_std=1.0969655114602923:besthit_sum=294.8:bitscore_avg=266.3333333333333:bitscore_max=274.0:bitscore_min=251.0:bitscore_std=13.279056191361391:bitscore_sum=799.0:capture_class_counter=c__Gammaproteobacteria--3:capture_domain_counter=d__Bacteria--3:capture_family_counter=f__Pseudomonadaceae--3:capture_genus_counter=g__Pseudomonas_M--3:capture_order_counter=o__Pseudomonadales--3:capture_phylum_counter=p__Proteobacteria--3:capture_species_counter=s__Pseudomonas_M indica--3:evalue_avg=2.1466666741333332e-85:evalue_max=6.44e-85:evalue_min=1.12e-93:evalue_std=3.718135727114867e-85:evalue_sum=6.4400000224e-85:gapopen_avg=0.0:gapopen_max=0.0:gapopen_min=0.0:gapopen_std=0.0:gapopen_sum=0.0:gtdb_class_counter=:gtdb_domain_counter=:gtdb_family_counter=:gtdb_genus_counter=:gtdb_order_counter=:gtdb_phylum_counter=:gtdb_species_counter=:heptad_counter=MCP-40H--3:lbd_counter=:length_avg=177.0:length_max=181.0:length_min=169.0:length_std=6.928203230275509:length_sum=531.0:mismatch_avg=3.0:mismatch_max=5.0:mismatch_min=2.0:mismatch_std=1.7320508075688772:mismatch_sum=9.0:name=N490018:qcovhsp_avg=100.0:qcovhsp_max=100.0:qcovhsp_min=100.0:qcovhsp_std=0.0:qcovhsp_sum=300.0:qend_avg=177.0:qend_max=181.0:qend_min=169.0:qend_std=6.928203230275509:qend_sum=531.0:qstart_avg=1.0:qstart_max=1.0:qstart_min=1.0:qstart_std=0.0:qstart_sum=3.0:ref_name_counter=RS_GCF_002091635.1_protein.faa_NZ_BDAC01000004.1_279@PF00015_full_PFAM.106.366--2||RS_GCF_002286785.1_protein.faa_NZ_MUJY01000177.1_8@PF00015_full_PFAM.106.366--1:scovhsp_avg=68.06666666666666:scovhsp_max=69.6:scovhsp_min=65.0:scovhsp_std=2.655811238272275:scovhsp_sum=204.2:send_avg=200.33333333333334:send_max=204.0:send_min=193.0:send_std=6.350852961085883:send_sum=601.0:sstart_avg=24.333333333333332:sstart_max=25.0:sstart_min=24.0:sstart_std=0.5773502691896258:sstart_sum=73.0],(7a1be1e8-d4f8-4e28-a5c4-600d2aef02f1_5@MCPsignal.196.377:0.00411712[&&NHX:Sample=rhiztom1:Type=capture:besthit=98.3:bitscore=273.0:capture_class=c__Gammaproteobacteria:capture_domain=d__Bacteria:capture_family=f__Pseudomonadaceae:capture_genus=g__Pseudomonas_M:capture_order=o__Pseudomonadales:capture_phylum=p__Proteobacteria:capture_species=s__Pseudomonas_M indica:evalue=2.26e-93:gapopen=0.0:heptad=MCP-40H:length=181.0:mismatch=3.0:qcovhsp=100.0:qend=181.0:qstart=1.0:ref_name=RS_GCF_002091635.1_protein.faa_NZ_BDAC01000004.1_279@PF00015_full_PFAM.106.366:scovhsp=69.6:send=204.0:sstart=24.0],61b6f82b-1d01-4d69-ad16-2edd7876a970_6@MCPsignal.304.488:5e-09[&&NHX:Sample=rhiztom2:Type=capture:besthit=99.5:bitscore=279.0:capture_class=c__Gammaproteobacteria:capture_domain=d__Bacteria:capture_family=f__Pseudomonadaceae:capture_genus=g__Pseudomonas_M:capture_order=o__Pseudomonadales:capture_phylum=p__Proteobacteria:capture_species=s__Pseudomonas_M indica:evalue=1.9e-95:gapopen=0.0:heptad=MCP-40H:length=182.0:mismatch=1.0:qcovhsp=98.9:qend=182.0:qstart=1.0:ref_name=RS_GCF_002091635.1_protein.faa_NZ_BDAC01000004.1_279@PF00015_full_PFAM.106.366:scovhsp=70.0:send=205.0:sstart=24.0])0:6e-09[&&NHX:Sample_counter=rhiztom1--1||rhiztom2--1:Type_counter=capture--2:besthit_avg=98.9:besthit_max=99.5:besthit_min=98.3:besthit_std=0.848528137423859:besthit_sum=197.8:bitscore_avg=276.0:bitscore_max=279.0:bitscore_min=273.0:bitscore_std=4.242640687119285:bitscore_sum=552.0:capture_class_counter=c__Gammaproteobacteria--2:capture_domain_counter=d__Bacteria--2:capture_family_counter=f__Pseudomonadaceae--2:capture_genus_counter=g__Pseudomonas_M--2:capture_order_counter=o__Pseudomonadales--2:capture_phylum_counter=p__Proteobacteria--2:capture_species_counter=s__Pseudomonas_M indica--2:evalue_avg=1.1395e-93:evalue_max=2.26e-93:evalue_min=1.9e-95:evalue_std=1.584626296639053e-93:evalue_sum=2.279e-93:gapopen_avg=0.0:gapopen_max=0.0:gapopen_min=0.0:gapopen_std=0.0:gapopen_sum=0.0:gtdb_class_counter=:gtdb_domain_counter=:gtdb_family_counter=:gtdb_genus_counter=:gtdb_order_counter=:gtdb_phylum_counter=:gtdb_species_counter=:heptad_counter=MCP-40H--2:lbd_counter=:length_avg=181.5:length_max=182.0:length_min=181.0:length_std=0.7071067811865476:length_sum=363.0:mismatch_avg=2.0:mismatch_max=3.0:mismatch_min=1.0:mismatch_std=1.4142135623730951:mismatch_sum=4.0:name=N490021:qcovhsp_avg=99.45:qcovhsp_max=100.0:qcovhsp_min=98.9:qcovhsp_std=0.7778174593051983:qcovhsp_sum=198.9:qend_avg=181.5:qend_max=182.0:qend_min=181.0:qend_std=0.7071067811865476:qend_sum=363.0:qstart_avg=1.0:qstart_max=1.0:qstart_min=1.0:qstart_std=0.0:qstart_sum=2.0:ref_name_counter=RS_GCF_002091635.1_protein.faa_NZ_BDAC01000004.1_279@PF00015_full_PFAM.106.366--2:scovhsp_avg=69.8:scovhsp_max=70.0:scovhsp_min=69.6:scovhsp_std=0.28284271247462306:scovhsp_sum=139.6:send_avg=204.5:send_max=205.0:send_min=204.0:send_std=0.7071067811865476:send_sum=409.0:sstart_avg=24.0:sstart_max=24.0:sstart_min=24.0:sstart_std=0.0:sstart_sum=48.0])0:5e-09[&&NHX:Sample_counter=rhiztom1--2||rhiztom2--2||rhiztom3--1:Type_counter=capture--5:besthit_avg=98.52000000000001:besthit_max=99.5:besthit_min=97.0:besthit_std=0.9497368056467026:besthit_sum=492.6:bitscore_avg=270.2:bitscore_max=279.0:bitscore_min=251.0:bitscore_std=10.986355173577815:bitscore_sum=1351.0:capture_class_counter=c__Gammaproteobacteria--5:capture_domain_counter=d__Bacteria--5:capture_family_counter=f__Pseudomonadaceae--5:capture_genus_counter=g__Pseudomonas_M--5:capture_order_counter=o__Pseudomonadales--5:capture_phylum_counter=p__Proteobacteria--5:capture_species_counter=s__Pseudomonas_M indica--5:evalue_avg=1.288000009038e-85:evalue_max=6.44e-85:evalue_min=1.9e-95:evalue_std=2.8800555499673335e-85:evalue_sum=6.44000004519e-85:gapopen_avg=0.0:gapopen_max=0.0:gapopen_min=0.0:gapopen_std=0.0:gapopen_sum=0.0:gtdb_class_counter=:gtdb_domain_counter=:gtdb_family_counter=:gtdb_genus_counter=:gtdb_order_counter=:gtdb_phylum_counter=:gtdb_species_counter=:heptad_counter=MCP-40H--5:lbd_counter=:length_avg=178.8:length_max=182.0:length_min=169.0:length_std=5.495452665613634:length_sum=894.0:mismatch_avg=2.6:mismatch_max=5.0:mismatch_min=1.0:mismatch_std=1.51657508881031:mismatch_sum=13.0:name=N490022:qcovhsp_avg=99.78:qcovhsp_max=100.0:qcovhsp_min=98.9:qcovhsp_std=0.4919349550499512:qcovhsp_sum=498.9:qend_avg=178.8:qend_max=182.0:qend_min=169.0:qend_std=5.495452665613634:qend_sum=894.0:qstart_avg=1.0:qstart_max=1.0:qstart_min=1.0:qstart_std=0.0:qstart_sum=5.0:ref_name_counter=RS_GCF_002091635.1_protein.faa_NZ_BDAC01000004.1_279@PF00015_full_PFAM.106.366--4||RS_GCF_002286785.1_protein.faa_NZ_MUJY01000177.1_8@PF00015_full_PFAM.106.366--1:scovhsp_avg=68.75999999999999:scovhsp_max=70.0:scovhsp_min=65.0:scovhsp_std=2.1090282122342487:scovhsp_sum=343.79999999999995:send_avg=202.0:send_max=205.0:send_min=193.0:send_std=5.049752469181039:send_sum=1010.0:sstart_avg=24.2:sstart_max=25.0:sstart_min=24.0:sstart_std=0.4472135954999579:sstart_sum=121.0])0:5e-09[&&NHX:Sample_counter=rhizpot1--3||rhizpot3--3||rhiztom1--31||rhiztom2--76||rhiztom3--144:Type_counter=capture--257:besthit_avg=98.6568075117371:besthit_max=99.5:besthit_min=85.1:besthit_std=1.822271324147762:besthit_sum=21013.9:bitscore_avg=263.51173708920186:bitscore_max=279.0:bitscore_min=208.0:bitscore_std=19.20166323589942:bitscore_sum=56128.0:capture_class_counter=c__Acidobacteriae--2||c__Alphaproteobacteria--4||c__Desulfovibrionia--16||c__Gammaproteobacteria--226||c__Spirochaetia--9:capture_domain_counter=d__Bacteria--257:capture_family_counter=f__Acidithiobacillaceae--1||f__Aeromonadaceae--2||f__Bryobacteraceae--2||f__Caulobacteraceae--1||f__Desulfovibrionaceae--16||f__Magnetospirillaceae--2||f__Pseudomonadaceae--222||f__Sedimenticolaceae--1||f__UBA12059--9||f__UBA2964--1:capture_genus_counter=g__Acidithiobacillus_B--1||g__Aeromonas--2||g__Asticcacaulis--1||g__Desulfovibrio--16||g__JACQZT01--1||g__MONJU--1||g__Palsa-89--1||g__Phaeospirillum--2||g__Pseudomonas_A--1||g__Pseudomonas_E--1||g__Pseudomonas_M--219||g__Pseudomonas_Q--1||g__UBA12059--9||g__WLWZ01--1:capture_order_counter=o__Acidithiobacillales--1||o__Bryobacterales--2||o__Caulobacterales--1||o__Chromatiales--1||o__Desulfovibrionales--16||o__Enterobacterales--2||o__MPNO01--1||o__Pseudomonadales--222||o__Rhodospirillales--2||o__Treponematales--9:capture_phylum_counter=p__Acidobacteriota--2||p__Desulfobacterota_I--16||p__Proteobacteria--230||p__Spirochaetota--9:capture_species_counter=s__Acidithiobacillus_B sulfuriphilus--1||s__Aeromonas bestiarum--2||s__Asticcacaulis benevestitus--1||s__Desulfovibrio sp000403945--16||s__JACQZT01 sp016213755--1||s__MONJU sp000801295--1||s__Palsa-89 sp003162425--1||s__Phaeospirillum sp903853455--2||s__Pseudomonas_A stutzeri_AE--1||s__Pseudomonas_E batumici--1||s__Pseudomonas_M indica--219||s__Pseudomonas_Q kirkiae--1||s__UBA12059 sp001829185--9||s__WLWZ01 sp012103315--1:evalue_avg=1.3598186857644105e-70:evalue_max=2.87e-68:evalue_min=1.9e-95:evalue_std=1.9664163511931158e-69:evalue_sum=2.8964138006781944e-68:gapopen_avg=0.07042253521126761:gapopen_max=2.0:gapopen_min=0.0:gapopen_std=0.27423703742805416:gapopen_sum=15.0:gtdb_class_counter=:gtdb_domain_counter=:gtdb_family_counter=:gtdb_genus_counter=:gtdb_order_counter=:gtdb_phylum_counter=:gtdb_species_counter=:heptad_counter=MCP-24H--3||MCP-40H--251||MCP-44H--3:lbd_counter=:length_avg=174.91549295774647:length_max=182.0:length_min=140.0:length_std=10.594248812097952:length_sum=37257.0:mismatch_avg=2.2018779342723005:mismatch_max=27.0:mismatch_min=1.0:mismatch_std=3.114421149786461:mismatch_sum=469.0:name=N490023:qcovhsp_avg=99.73192488262912:qcovhsp_max=100.0:qcovhsp_min=95.3:qcovhsp_std=0.9221665189489302:qcovhsp_sum=21242.9:qend_avg=174.8638497652582:qend_max=182.0:qend_min=140.0:qend_std=10.59793759822229:qend_sum=37246.0:qstart_avg=1.0:qstart_max=1.0:qstart_min=1.0:qstart_std=0.0:qstart_sum=213.0:ref_name_counter=RS_GCF_002091635.1_protein.faa_NZ_BDAC01000004.1_279@PF00015_full_PFAM.106.366--164||RS_GCF_002286785.1_protein.faa_NZ_MUJY01000177.1_8@PF00015_full_PFAM.106.366--49:scovhsp_avg=67.24882629107982:scovhsp_max=70.0:scovhsp_min=53.8:scovhsp_std=4.071618406248056:scovhsp_sum=14324.000000000004:send_avg=198.27230046948358:send_max=205.0:send_min=168.0:send_std=10.11728545440406:send_sum=42232.0:sstart_avg=24.3943661971831:sstart_max=44.0:sstart_min=24.0:sstart_std=1.4871671808366533:sstart_sum=5196.0])0.391:6e-09[&&NHX:Sample_counter=rhizpot1--4||rhizpot3--3||rhiztom1--31||rhiztom2--79||rhiztom3--148:Type_counter=capture--265:besthit_avg=98.55000000000001:besthit_max=99.5:besthit_min=85.1:besthit_std=2.065678496225778:besthit_sum=21483.9:bitscore_avg=263.54587155963304:bitscore_max=279.0:bitscore_min=208.0:bitscore_std=19.02048874487788:bitscore_sum=57453.0:capture_class_counter=c__Acidobacteriae--2||c__Alphaproteobacteria--4||c__Desulfovibrionia--16||c__Gammaproteobacteria--233||c__Spirochaetia--10:capture_domain_counter=d__Bacteria--265:capture_family_counter=f__Acidithiobacillaceae--1||f__Aeromonadaceae--3||f__Bryobacteraceae--2||f__Caulobacteraceae--1||f__Desulfovibrionaceae--16||f__Magnetospirillaceae--2||f__Pseudomonadaceae--228||f__Sedimenticolaceae--1||f__UBA12059--10||f__UBA2964--1:capture_genus_counter=g__Acidithiobacillus_B--1||g__Aeromonas--3||g__Asticcacaulis--1||g__Desulfovibrio--16||g__JACQZT01--1||g__MONJU--1||g__Palsa-89--1||g__Phaeospirillum--2||g__Pseudomonas_A--1||g__Pseudomonas_E--2||g__Pseudomonas_M--224||g__Pseudomonas_Q--1||g__UBA12059--10||g__WLWZ01--1:capture_order_counter=o__Acidithiobacillales--1||o__Bryobacterales--2||o__Caulobacterales--1||o__Chromatiales--1||o__Desulfovibrionales--16||o__Enterobacterales--3||o__MPNO01--1||o__Pseudomonadales--228||o__Rhodospirillales--2||o__Treponematales--10:capture_phylum_counter=p__Acidobacteriota--2||p__Desulfobacterota_I--16||p__Proteobacteria--237||p__Spirochaetota--10:capture_species_counter=s__Acidithiobacillus_B sulfuriphilus--1||s__Aeromonas bestiarum--3||s__Asticcacaulis benevestitus--1||s__Desulfovibrio sp000403945--16||s__JACQZT01 sp016213755--1||s__MONJU sp000801295--1||s__Palsa-89 sp003162425--1||s__Phaeospirillum sp903853455--2||s__Pseudomonas_A stutzeri_AE--1||s__Pseudomonas_E batumici--1||s__Pseudomonas_E piscis--1||s__Pseudomonas_M indica--224||s__Pseudomonas_Q kirkiae--1||s__UBA12059 sp001829185--10||s__WLWZ01 sp012103315--1:evalue_avg=1.3286301837973366e-70:evalue_max=2.87e-68:evalue_min=1.9e-95:evalue_std=1.9437368486082267e-69:evalue_sum=2.896413800678194e-68:gapopen_avg=0.0779816513761468:gapopen_max=2.0:gapopen_min=0.0:gapopen_std=0.28539173438992566:gapopen_sum=17.0:gtdb_class_counter=:gtdb_domain_counter=:gtdb_family_counter=:gtdb_genus_counter=:gtdb_order_counter=:gtdb_phylum_counter=:gtdb_species_counter=:heptad_counter=MCP-24H--3||MCP-40H--258||MCP-44H--4:lbd_counter=:length_avg=175.0:length_max=182.0:length_min=140.0:length_std=10.517047823932131:length_sum=38150.0:mismatch_avg=2.389908256880734:mismatch_max=27.0:mismatch_min=1.0:mismatch_std=3.5468281398025994:mismatch_sum=521.0:name=N490024:qcovhsp_avg=99.73807339449542:qcovhsp_max=100.0:qcovhsp_min=95.3:qcovhsp_std=0.9123676365730233:qcovhsp_sum=21742.9:qend_avg=174.94495412844037:qend_max=182.0:qend_min=140.0:qend_std=10.518655678317076:qend_sum=38138.0:qstart_avg=1.0:qstart_max=1.0:qstart_min=1.0:qstart_std=0.0:qstart_sum=218.0:ref_name_counter=RS_GCF_002091635.1_protein.faa_NZ_BDAC01000004.1_279@PF00015_full_PFAM.106.366--168||RS_GCF_002286785.1_protein.faa_NZ_MUJY01000177.1_8@PF00015_full_PFAM.106.366--50:scovhsp_avg=67.27981651376147:scovhsp_max=70.0:scovhsp_min=53.8:scovhsp_std=4.040960323344097:scovhsp_sum=14667.000000000002:send_avg=198.348623853211:send_max=205.0:send_min=168.0:send_std=10.038980382974707:send_sum=43240.0:sstart_avg=24.389908256880734:sstart_max=44.0:sstart_min=24.0:sstart_std=1.4714765745728888:sstart_sum=5317.0],7ff3b56a-869e-4eae-9865-2b1522e94a7b_1@MCPsignal.134.315:0.00420769[&&NHX:Sample=rhiztom2:Type=capture:besthit=98.3:bitscore=273.0:capture_class=c__Gammaproteobacteria:capture_domain=d__Bacteria:capture_family=f__Pseudomonadaceae:capture_genus=g__Pseudomonas_M:capture_order=o__Pseudomonadales:capture_phylum=p__Proteobacteria:capture_species=s__Pseudomonas_M indica:evalue=4.55e-93:gapopen=0.0:heptad=MCP-40H:length=181.0:mismatch=3.0:qcovhsp=100.0:qend=181.0:qstart=1.0:ref_name=RS_GCF_002091635.1_protein.faa_NZ_BDAC01000004.1_279@PF00015_full_PFAM.106.366:scovhsp=69.6:send=204.0:sstart=24.0])0:5e-09[&&NHX:Sample_counter=rhizpot1--4||rhizpot3--3||rhiztom1--31||rhiztom2--80||rhiztom3--148:Type_counter=capture--266:besthit_avg=98.54885844748857:besthit_max=99.5:besthit_min=85.1:besthit_std=2.061004492127134:besthit_sum=21582.199999999997:bitscore_avg=263.5890410958904:bitscore_max=279.0:bitscore_min=208.0:bitscore_std=18.987563976812105:bitscore_sum=57726.0:capture_class_counter=c__Acidobacteriae--2||c__Alphaproteobacteria--4||c__Desulfovibrionia--16||c__Gammaproteobacteria--234||c__Spirochaetia--10:capture_domain_counter=d__Bacteria--266:capture_family_counter=f__Acidithiobacillaceae--1||f__Aeromonadaceae--3||f__Bryobacteraceae--2||f__Caulobacteraceae--1||f__Desulfovibrionaceae--16||f__Magnetospirillaceae--2||f__Pseudomonadaceae--229||f__Sedimenticolaceae--1||f__UBA12059--10||f__UBA2964--1:capture_genus_counter=g__Acidithiobacillus_B--1||g__Aeromonas--3||g__Asticcacaulis--1||g__Desulfovibrio--16||g__JACQZT01--1||g__MONJU--1||g__Palsa-89--1||g__Phaeospirillum--2||g__Pseudomonas_A--1||g__Pseudomonas_E--2||g__Pseudomonas_M--225||g__Pseudomonas_Q--1||g__UBA12059--10||g__WLWZ01--1:capture_order_counter=o__Acidithiobacillales--1||o__Bryobacterales--2||o__Caulobacterales--1||o__Chromatiales--1||o__Desulfovibrionales--16||o__Enterobacterales--3||o__MPNO01--1||o__Pseudomonadales--229||o__Rhodospirillales--2||o__Treponematales--10:capture_phylum_counter=p__Acidobacteriota--2||p__Desulfobacterota_I--16||p__Proteobacteria--238||p__Spirochaetota--10:capture_species_counter=s__Acidithiobacillus_B sulfuriphilus--1||s__Aeromonas bestiarum--3||s__Asticcacaulis benevestitus--1||s__Desulfovibrio sp000403945--16||s__JACQZT01 sp016213755--1||s__MONJU sp000801295--1||s__Palsa-89 sp003162425--1||s__Phaeospirillum sp903853455--2||s__Pseudomonas_A stutzeri_AE--1||s__Pseudomonas_E batumici--1||s__Pseudomonas_E piscis--1||s__Pseudomonas_M indica--225||s__Pseudomonas_Q kirkiae--1||s__UBA12059 sp001829185--10||s__WLWZ01 sp012103315--1:evalue_avg=1.3225633793051114e-70:evalue_max=2.87e-68:evalue_min=1.9e-95:evalue_std=1.939294394553284e-69:evalue_sum=2.896413800678194e-68:gapopen_avg=0.0776255707762557:gapopen_max=2.0:gapopen_min=0.0:gapopen_std=0.284785170092482:gapopen_sum=17.0:gtdb_class_counter=:gtdb_domain_counter=:gtdb_family_counter=:gtdb_genus_counter=:gtdb_order_counter=:gtdb_phylum_counter=:gtdb_species_counter=:heptad_counter=MCP-24H--3||MCP-40H--259||MCP-44H--4:lbd_counter=:length_avg=175.02739726027397:length_max=182.0:length_min=140.0:length_std=10.500728593428004:length_sum=38331.0:mismatch_avg=2.3926940639269407:mismatch_max=27.0:mismatch_min=1.0:mismatch_std=3.538923999706485:mismatch_sum=524.0:name=N490026:qcovhsp_avg=99.7392694063927:qcovhsp_max=100.0:qcovhsp_min=95.3:qcovhsp_std=0.9104447020701633:qcovhsp_sum=21842.9:qend_avg=174.97260273972603:qend_max=182.0:qend_min=140.0:qend_std=10.502475814803997:qend_sum=38319.0:qstart_avg=1.0:qstart_max=1.0:qstart_min=1.0:qstart_std=0.0:qstart_sum=219.0:ref_name_counter=RS_GCF_002091635.1_protein.faa_NZ_BDAC01000004.1_279@PF00015_full_PFAM.106.366--169||RS_GCF_002286785.1_protein.faa_NZ_MUJY01000177.1_8@PF00015_full_PFAM.106.366--50:scovhsp_avg=67.29041095890412:scovhsp_max=70.0:scovhsp_min=53.8:scovhsp_std=4.034728747867713:scovhsp_sum=14736.600000000002:send_avg=198.3744292237443:send_max=205.0:send_min=168.0:send_std=10.023206285263226:send_sum=43444.0:sstart_avg=24.38812785388128:sstart_max=44.0:sstart_min=24.0:sstart_std=1.4683341563103323:sstart_sum=5341.0],((((((fa10eee4-b0a0-4522-aa2a-43ff80e50a19_4@MCPsignal.269.417:0.00466403[&&NHX:Sample=rhiztom3:Type=capture:besthit=98.6:bitscore=216.0:capture_class=c__Gammaproteobacteria:capture_domain=d__Bacteria:capture_family=f__Pseudomonadaceae:capture_genus=g__Pseudomonas_M:capture_order=o__Pseudomonadales:capture_phylum=p__Proteobacteria:capture_species=s__Pseudomonas_M indica:evalue=3.66e-71:gapopen=0.0:heptad=MCP-40H:length=147.0:mismatch=2.0:qcovhsp=99.3:qend=147.0:qstart=1.0:ref_name=RS_GCF_002286785.1_protein.faa_NZ_MUJY01000177.1_8@PF00015_full_PFAM.106.366:scovhsp=56.5:send=171.0:sstart=25.0],(((8507d3d5-65d5-4d5d-b340-e6d10655b1a1_5@MCPsignal.1016.1162:6e-09[&&NHX:Sample=rhizpot3:Type=capture:besthit=97.9:bitscore=208.0:capture_class=c__Gammaproteobacteria:capture_domain=d__Bacteria:capture_family=f__Pseudomonadaceae:capture_genus=g__Pseudomonas_M:capture_order=o__Pseudomonadales:capture_phylum=p__Proteobacteria:capture_species=s__Pseudomonas_M indica:evalue=2.57e-68:gapopen=0.0:heptad=MCP-40H:length=144.0:mismatch=3.0:qcovhsp=98.6:qend=144.0:qstart=1.0:ref_name=RS_GCF_002286785.1_protein.faa_NZ_MUJY01000177.1_8@PF00015_full_PFAM.106.366:scovhsp=55.4:send=168.0:sstart=25.0],(433ad4e2-e730-4b9e-8e1e-28ec37e699f2_6@MCPsignal.56.201:0.00528433[&&NHX:Sample=rhiztom2:Type=capture:besthit=97.2:bitscore=204.0:capture_class=c__Gammaproteobacteria:capture_domain=d__Bacteria:capture_family=f__Pseudomonadaceae:capture_genus=g__Pseudomonas_M:capture_order=o__Pseudomonadales:capture_phylum=p__Proteobacteria:capture_species=s__Pseudomonas_M indica:evalue=8.1e-67:gapopen=1.0:heptad=MCP-40H:length=145.0:mismatch=3.0:qcovhsp=100.0:qend=145.0:qstart=1.0:ref_name=RS_GCF_002286785.1_protein.faa_NZ_MUJY01000177.1_8@PF00015_full_PFAM.106.366:scovhsp=55.4:send=168.0:sstart=25.0],b085d696-6a07-4f9a-82ee-da36972404ed_5@MCPsignal.282.426:5e-09[&&NHX:Sample=rhiztom3:Type=capture:besthit=97.9:bitscore=208.0:capture_class=c__Gammaproteobacteria:capture_domain=d__Bacteria:capture_family=f__Pseudomonadaceae:capture_genus=g__Pseudomonas_M:capture_order=o__Pseudomonadales:capture_phylum=p__Proteobacteria:capture_species=s__Pseudomonas_M indica:evalue=3.37e-68:gapopen=0.0:heptad=MCP-40H:length=144.0:mismatch=3.0:qcovhsp=100.0:qend=144.0:qstart=1.0:ref_name=RS_GCF_002286785.1_protein.faa_NZ_MUJY01000177.1_8@PF00015_full_PFAM.106.366:scovhsp=55.4:send=168.0:sstart=25.0])0:6e-09[&&NHX:Sample_counter=rhiztom2--1||rhiztom3--1:Type_counter=capture--2:besthit_avg=97.55000000000001:besthit_max=97.9:besthit_min=97.2:besthit_std=0.4949747468305853:besthit_sum=195.10000000000002:bitscore_avg=206.0:bitscore_max=208.0:bitscore_min=204.0:bitscore_std=2.8284271247461903:bitscore_sum=412.0:capture_class_counter=c__Gammaproteobacteria--2:capture_domain_counter=d__Bacteria--2:capture_family_counter=f__Pseudomonadaceae--2:capture_genus_counter=g__Pseudomonas_M--2:capture_order_counter=o__Pseudomonadales--2:capture_phylum_counter=p__Proteobacteria--2:capture_species_counter=s__Pseudomonas_M indica--2:evalue_avg=4.2185e-67:evalue_max=8.1e-67:evalue_min=3.37e-68:evalue_std=5.489269942351169e-67:evalue_sum=8.437e-67:gapopen_avg=0.5:gapopen_max=1.0:gapopen_min=0.0:gapopen_std=0.7071067811865476:gapopen_sum=1.0:gtdb_class_counter=:gtdb_domain_counter=:gtdb_family_counter=:gtdb_genus_counter=:gtdb_order_counter=:gtdb_phylum_counter=:gtdb_species_counter=:heptad_counter=MCP-40H--2:lbd_counter=:length_avg=144.5:length_max=145.0:length_min=144.0:length_std=0.7071067811865476:length_sum=289.0:mismatch_avg=3.0:mismatch_max=3.0:mismatch_min=3.0:mismatch_std=0.0:mismatch_sum=6.0:name=N490031:qcovhsp_avg=100.0:qcovhsp_max=100.0:qcovhsp_min=100.0:qcovhsp_std=0.0:qcovhsp_sum=200.0:qend_avg=144.5:qend_max=145.0:qend_min=144.0:qend_std=0.7071067811865476:qend_sum=289.0:qstart_avg=1.0:qstart_max=1.0:qstart_min=1.0:qstart_std=0.0:qstart_sum=2.0:ref_name_counter=RS_GCF_002286785.1_protein.faa_NZ_MUJY01000177.1_8@PF00015_full_PFAM.106.366--2:scovhsp_avg=55.4:scovhsp_max=55.4:scovhsp_min=55.4:scovhsp_std=0.0:scovhsp_sum=110.8:send_avg=168.0:send_max=168.0:send_min=168.0:send_std=0.0:send_sum=336.0:sstart_avg=25.0:sstart_max=25.0:sstart_min=25.0:sstart_std=0.0:sstart_sum=50.0])0.773:0.00751259[&&NHX:Sample_counter=rhizpot3--1||rhiztom2--1||rhiztom3--1:Type_counter=capture--3:besthit_avg=97.66666666666667:besthit_max=97.9:besthit_min=97.2:besthit_std=0.40414518843273967:besthit_sum=293.0:bitscore_avg=206.66666666666666:bitscore_max=208.0:bitscore_min=204.0:bitscore_std=2.3094010767585034:bitscore_sum=620.0:capture_class_counter=c__Gammaproteobacteria--3:capture_domain_counter=d__Bacteria--3:capture_family_counter=f__Pseudomonadaceae--3:capture_genus_counter=g__Pseudomonas_M--3:capture_order_counter=o__Pseudomonadales--3:capture_phylum_counter=p__Proteobacteria--3:capture_species_counter=s__Pseudomonas_M indica--3:evalue_avg=2.898e-67:evalue_max=8.1e-67:evalue_min=2.57e-68:evalue_std=4.505241724924424e-67:evalue_sum=8.694e-67:gapopen_avg=0.3333333333333333:gapopen_max=1.0:gapopen_min=0.0:gapopen_std=0.5773502691896258:gapopen_sum=1.0:gtdb_class_counter=:gtdb_domain_counter=:gtdb_family_counter=:gtdb_genus_counter=:gtdb_order_counter=:gtdb_phylum_counter=:gtdb_species_counter=:heptad_counter=MCP-40H--3:lbd_counter=:length_avg=144.33333333333334:length_max=145.0:length_min=144.0:length_std=0.5773502691896258:length_sum=433.0:mismatch_avg=3.0:mismatch_max=3.0:mismatch_min=3.0:mismatch_std=0.0:mismatch_sum=9.0:name=N490032:qcovhsp_avg=99.53333333333335:qcovhsp_max=100.0:qcovhsp_min=98.6:qcovhsp_std=0.8082903768654793:qcovhsp_sum=298.6:qend_avg=144.33333333333334:qend_max=145.0:qend_min=144.0:qend_std=0.5773502691896258:qend_sum=433.0:qstart_avg=1.0:qstart_max=1.0:qstart_min=1.0:qstart_std=0.0:qstart_sum=3.0:ref_name_counter=RS_GCF_002286785.1_protein.faa_NZ_MUJY01000177.1_8@PF00015_full_PFAM.106.366--3:scovhsp_avg=55.4:scovhsp_max=55.4:scovhsp_min=55.4:scovhsp_std=0.0:scovhsp_sum=166.2:send_avg=168.0:send_max=168.0:send_min=168.0:send_std=0.0:send_sum=504.0:sstart_avg=25.0:sstart_max=25.0:sstart_min=25.0:sstart_std=0.0:sstart_sum=75.0],((f4c33254-ab65-4113-be5b-86e719c5f146_2@MCPsignal.87.238:5e-09[&&NHX:Sample=rhiztom2:Type=capture:besthit=99.3:bitscore=212.0:capture_class=c__Gammaproteobacteria:capture_domain=d__Bacteria:capture_family=f__Pseudomonadaceae:capture_genus=g__Pseudomonas_M:capture_order=o__Pseudomonadales:capture_phylum=p__Proteobacteria:capture_species=s__Pseudomonas_M indica:evalue=9.55e-70:gapopen=0.0:heptad=MCP-40H:length=144.0:mismatch=1.0:qcovhsp=95.4:qend=144.0:qstart=1.0:ref_name=RS_GCF_002286785.1_protein.faa_NZ_MUJY01000177.1_8@PF00015_full_PFAM.106.366:scovhsp=55.4:send=168.0:sstart=25.0],((98a79059-9951-4921-9faa-d86b4ca77a59_4@MCPsignal.253.396:0[&&NHX:Sample=rhiztom3:Type=capture:besthit=99.3:bitscore=212.0:capture_class=c__Gammaproteobacteria:capture_domain=d__Bacteria:capture_family=f__Pseudomonadaceae:capture_genus=g__Pseudomonas_M:capture_order=o__Pseudomonadales:capture_phylum=p__Proteobacteria:capture_species=s__Pseudomonas_M indica:evalue=9.85e-70:gapopen=0.0:heptad=MCP-40H:length=143.0:mismatch=1.0:qcovhsp=100.0:qend=143.0:qstart=1.0:ref_name=RS_GCF_002286785.1_protein.faa_NZ_MUJY01000177.1_8@PF00015_full_PFAM.106.366:scovhsp=55.0:send=167.0:sstart=25.0],2a9b05b2-4c04-5d1e-b96f-5b6ef656710e_5@MCPsignal.89.232:0[&&NHX:Sample=rhiztom3:Type=capture:besthit=99.3:bitscore=212.0:capture_class=c__Gammaproteobacteria:capture_domain=d__Bacteria:capture_family=f__Pseudomonadaceae:capture_genus=g__Pseudomonas_M:capture_order=o__Pseudomonadales:capture_phylum=p__Proteobacteria:capture_species=s__Pseudomonas_M indica:evalue=9.85e-70:gapopen=0.0:heptad=MCP-40H:length=143.0:mismatch=1.0:qcovhsp=100.0:qend=143.0:qstart=1.0:ref_name=RS_GCF_002286785.1_protein.faa_NZ_MUJY01000177.1_8@PF00015_full_PFAM.106.366:scovhsp=55.0:send=167.0:sstart=25.0])0:0[&&NHX:Sample_counter=rhiztom3--2:Type_counter=capture--2:besthit_avg=99.3:besthit_max=99.3:besthit_min=99.3:besthit_std=0.0:besthit_sum=198.6:bitscore_avg=212.0:bitscore_max=212.0:bitscore_min=212.0:bitscore_std=0.0:bitscore_sum=424.0:capture_class_counter=c__Gammaproteobacteria--2:capture_domain_counter=d__Bacteria--2:capture_family_counter=f__Pseudomonadaceae--2:capture_genus_counter=g__Pseudomonas_M--2:capture_order_counter=o__Pseudomonadales--2:capture_phylum_counter=p__Proteobacteria--2:capture_species_counter=s__Pseudomonas_M indica--2:evalue_avg=9.85e-70:evalue_max=9.85e-70:evalue_min=9.85e-70:evalue_std=0.0:evalue_sum=1.97e-69:gapopen_avg=0.0:gapopen_max=0.0:gapopen_min=0.0:gapopen_std=0.0:gapopen_sum=0.0:gtdb_class_counter=:gtdb_domain_counter=:gtdb_family_counter=:gtdb_genus_counter=:gtdb_order_counter=:gtdb_phylum_counter=:gtdb_species_counter=:heptad_counter=MCP-40H--2:lbd_counter=:length_avg=143.0:length_max=143.0:length_min=143.0:length_std=0.0:length_sum=286.0:mismatch_avg=1.0:mismatch_max=1.0:mismatch_min=1.0:mismatch_std=0.0:mismatch_sum=2.0:name=N490036:qcovhsp_avg=100.0:qcovhsp_max=100.0:qcovhsp_min=100.0:qcovhsp_std=0.0:qcovhsp_sum=200.0:qend_avg=143.0:qend_max=143.0:qend_min=143.0:qend_std=0.0:qend_sum=286.0:qstart_avg=1.0:qstart_max=1.0:qstart_min=1.0:qstart_std=0.0:qstart_sum=2.0:ref_name_counter=RS_GCF_002286785.1_protein.faa_NZ_MUJY01000177.1_8@PF00015_full_PFAM.106.366--2:scovhsp_avg=55.0:scovhsp_max=55.0:scovhsp_min=55.0:scovhsp_std=0.0:scovhsp_sum=110.0:send_avg=167.0:send_max=167.0:send_min=167.0:send_std=0.0:send_sum=334.0:sstart_avg=25.0:sstart_max=25.0:sstart_min=25.0:sstart_std=0.0:sstart_sum=50.0],7e0918cc-7fcc-453e-994f-ad81c76ecd8e_3@MCPsignal.223.366:0[&&NHX:Sample=rhiztom3:Type=capture:besthit=99.3:bitscore=212.0:capture_class=c__Gammaproteobacteria:capture_domain=d__Bacteria:capture_family=f__Pseudomonadaceae:capture_genus=g__Pseudomonas_M:capture_order=o__Pseudomonadales:capture_phylum=p__Proteobacteria:capture_species=s__Pseudomonas_M indica:evalue=9.85e-70:gapopen=0.0:heptad=MCP-40H:length=143.0:mismatch=1.0:qcovhsp=100.0:qend=143.0:qstart=1.0:ref_name=RS_GCF_002286785.1_protein.faa_NZ_MUJY01000177.1_8@PF00015_full_PFAM.106.366:scovhsp=55.0:send=167.0:sstart=25.0]):5e-09[&&NHX:Sample_counter=rhiztom3--3:Type_counter=capture--3:besthit_avg=99.3:besthit_max=99.3:besthit_min=99.3:besthit_std=0.0:besthit_sum=297.9:bitscore_avg=212.0:bitscore_max=212.0:bitscore_min=212.0:bitscore_std=0.0:bitscore_sum=636.0:capture_class_counter=c__Gammaproteobacteria--3:capture_domain_counter=d__Bacteria--3:capture_family_counter=f__Pseudomonadaceae--3:capture_genus_counter=g__Pseudomonas_M--3:capture_order_counter=o__Pseudomonadales--3:capture_phylum_counter=p__Proteobacteria--3:capture_species_counter=s__Pseudomonas_M indica--3:evalue_avg=9.85e-70:evalue_max=9.85e-70:evalue_min=9.85e-70:evalue_std=0.0:evalue_sum=2.9550000000000003e-69:gapopen_avg=0.0:gapopen_max=0.0:gapopen_min=0.0:gapopen_std=0.0:gapopen_sum=0.0:gtdb_class_counter=:gtdb_domain_counter=:gtdb_family_counter=:gtdb_genus_counter=:gtdb_order_counter=:gtdb_phylum_counter=:gtdb_species_counter=:heptad_counter=MCP-40H--3:lbd_counter=:length_avg=143.0:length_max=143.0:length_min=143.0:length_std=0.0:length_sum=429.0:mismatch_avg=1.0:mismatch_max=1.0:mismatch_min=1.0:mismatch_std=0.0:mismatch_sum=3.0:name=N490038:qcovhsp_avg=100.0:qcovhsp_max=100.0:qcovhsp_min=100.0:qcovhsp_std=0.0:qcovhsp_sum=300.0:qend_avg=143.0:qend_max=143.0:qend_min=143.0:qend_std=0.0:qend_sum=429.0:qstart_avg=1.0:qstart_max=1.0:qstart_min=1.0:qstart_std=0.0:qstart_sum=3.0:ref_name_counter=RS_GCF_002286785.1_protein.faa_NZ_MUJY01000177.1_8@PF00015_full_PFAM.106.366--3:scovhsp_avg=55.0:scovhsp_max=55.0:scovhsp_min=55.0:scovhsp_std=0.0:scovhsp_sum=165.0:send_avg=167.0:send_max=167.0:send_min=167.0:send_std=0.0:send_sum=501.0:sstart_avg=25.0:sstart_max=25.0:sstart_min=25.0:sstart_std=0.0:sstart_sum=75.0])0:5e-09[&&NHX:Sample_counter=rhiztom2--1||rhiztom3--3:Type_counter=capture--4:besthit_avg=99.3:besthit_max=99.3:besthit_min=99.3:besthit_std=0.0:besthit_sum=397.2:bitscore_avg=212.0:bitscore_max=212.0:bitscore_min=212.0:bitscore_std=0.0:bitscore_sum=848.0:capture_class_counter=c__Gammaproteobacteria--4:capture_domain_counter=d__Bacteria--4:capture_family_counter=f__Pseudomonadaceae--4:capture_genus_counter=g__Pseudomonas_M--4:capture_order_counter=o__Pseudomonadales--4:capture_phylum_counter=p__Proteobacteria--4:capture_species_counter=s__Pseudomonas_M indica--4:evalue_avg=9.775e-70:evalue_max=9.85e-70:evalue_min=9.55e-70:evalue_std=1.5000000000000033e-71:evalue_sum=3.91e-69:gapopen_avg=0.0:gapopen_max=0.0:gapopen_min=0.0:gapopen_std=0.0:gapopen_sum=0.0:gtdb_class_counter=:gtdb_domain_counter=:gtdb_family_counter=:gtdb_genus_counter=:gtdb_order_counter=:gtdb_phylum_counter=:gtdb_species_counter=:heptad_counter=MCP-40H--4:lbd_counter=:length_avg=143.25:length_max=144.0:length_min=143.0:length_std=0.5:length_sum=573.0:mismatch_avg=1.0:mismatch_max=1.0:mismatch_min=1.0:mismatch_std=0.0:mismatch_sum=4.0:name=N490039:qcovhsp_avg=98.85:qcovhsp_max=100.0:qcovhsp_min=95.4:qcovhsp_std=2.299999999999997:qcovhsp_sum=395.4:qend_avg=143.25:qend_max=144.0:qend_min=143.0:qend_std=0.5:qend_sum=573.0:qstart_avg=1.0:qstart_max=1.0:qstart_min=1.0:qstart_std=0.0:qstart_sum=4.0:ref_name_counter=RS_GCF_002286785.1_protein.faa_NZ_MUJY01000177.1_8@PF00015_full_PFAM.106.366--4:scovhsp_avg=55.1:scovhsp_max=55.4:scovhsp_min=55.0:scovhsp_std=0.19999999999999926:scovhsp_sum=220.4:send_avg=167.25:send_max=168.0:send_min=167.0:send_std=0.5:send_sum=669.0:sstart_avg=25.0:sstart_max=25.0:sstart_min=25.0:sstart_std=0.0:sstart_sum=100.0],(7f337b9c-fd10-439f-b66e-45b6726a9bba_3@MCPsignal.190.342:0.00986249[&&NHX:Sample=rhiztom1:Type=capture:capture_class=c__Gammaproteobacteria:capture_domain=d__Bacteria:capture_family=f__Pseudomonadaceae:capture_genus=g__Pseudomonas_M:capture_order=o__Pseudomonadales:capture_phylum=p__Proteobacteria:capture_species=s__Pseudomonas_M indica:heptad=MCP-40H],(((((((((5c1d402e-8a0f-4156-a849-a8d2f9126f26_6@MCPsignal.35.179:0[&&NHX:Sample=rhiztom1:Type=capture:besthit=99.3:bitscore=213.0:capture_class=c__Gammaproteobacteria:capture_domain=d__Bacteria:capture_family=f__Pseudomonadaceae:capture_genus=g__Pseudomonas_M:capture_order=o__Pseudomonadales:capture_phylum=p__Proteobacteria:capture_species=s__Pseudomonas_M indica:evalue=2.54e-70:gapopen=0.0:heptad=MCP-40H:length=144.0:mismatch=1.0:qcovhsp=100.0:qend=144.0:qstart=1.0:ref_name=RS_GCF_002286785.1_protein.faa_NZ_MUJY01000177.1_8@PF00015_full_PFAM.106.366:scovhsp=55.4:send=168.0:sstart=25.0],631ee040-ddf5-4aa4-84d1-2100c0a925d6_2@MCPsignal.143.287:0[&&NHX:Sample=rhiztom2:Type=capture:besthit=99.3:bitscore=213.0:capture_class=c__Gammaproteobacteria:capture_domain=d__Bacteria:capture_family=f__Pseudomonadaceae:capture_genus=g__Pseudomonas_M:capture_order=o__Pseudomonadales:capture_phylum=p__Proteobacteria:capture_species=s__Pseudomonas_M indica:evalue=2.54e-70:gapopen=0.0:heptad=MCP-40H:length=144.0:mismatch=1.0:qcovhsp=100.0:qend=144.0:qstart=1.0:ref_name=RS_GCF_002286785.1_protein.faa_NZ_MUJY01000177.1_8@PF00015_full_PFAM.106.366:scovhsp=55.4:send=168.0:sstart=25.0])0:0[&&NHX:Sample_counter=rhiztom1--1||rhiztom2--1:Type_counter=capture--2:besthit_avg=99.3:besthit_max=99.3:besthit_min=99.3:besthit_std=0.0:besthit_sum=198.6:bitscore_avg=213.0:bitscore_max=213.0:bitscore_min=213.0:bitscore_std=0.0:bitscore_sum=426.0:capture_class_counter=c__Gammaproteobacteria--2:capture_domain_counter=d__Bacteria--2:capture_family_counter=f__Pseudomonadaceae--2:capture_genus_counter=g__Pseudomonas_M--2:capture_order_counter=o__Pseudomonadales--2:capture_phylum_counter=p__Proteobacteria--2:capture_species_counter=s__Pseudomonas_M indica--2:evalue_avg=2.54e-70:evalue_max=2.54e-70:evalue_min=2.54e-70:evalue_std=0.0:evalue_sum=5.08e-70:gapopen_avg=0.0:gapopen_max=0.0:gapopen_min=0.0:gapopen_std=0.0:gapopen_sum=0.0:gtdb_class_counter=:gtdb_domain_counter=:gtdb_family_counter=:gtdb_genus_counter=:gtdb_order_counter=:gtdb_phylum_counter=:gtdb_species_counter=:heptad_counter=MCP-40H--2:lbd_counter=:length_avg=144.0:length_max=144.0:length_min=144.0:length_std=0.0:length_sum=288.0:mismatch_avg=1.0:mismatch_max=1.0:mismatch_min=1.0:mismatch_std=0.0:mismatch_sum=2.0:name=N490043:qcovhsp_avg=100.0:qcovhsp_max=100.0:qcovhsp_min=100.0:qcovhsp_std=0.0:qcovhsp_sum=200.0:qend_avg=144.0:qend_max=144.0:qend_min=144.0:qend_std=0.0:qend_sum=288.0:qstart_avg=1.0:qstart_max=1.0:qstart_min=1.0:qstart_std=0.0:qstart_sum=2.0:ref_name_counter=RS_GCF_002286785.1_protein.faa_NZ_MUJY01000177.1_8@PF00015_full_PFAM.106.366--2:scovhsp_avg=55.4:scovhsp_max=55.4:scovhsp_min=55.4:scovhsp_std=0.0:scovhsp_sum=110.8:send_avg=168.0:send_max=168.0:send_min=168.0:send_std=0.0:send_sum=336.0:sstart_avg=25.0:sstart_max=25.0:sstart_min=25.0:sstart_std=0.0:sstart_sum=50.0],91706f7d-8f59-4961-a28f-d315eeecf615_6@MCPsignal.144.288:0[&&NHX:Sample=rhiztom2:Type=capture:besthit=99.3:bitscore=213.0:capture_class=c__Gammaproteobacteria:capture_domain=d__Bacteria:capture_family=f__Pseudomonadaceae:capture_genus=g__Pseudomonas_M:capture_order=o__Pseudomonadales:capture_phylum=p__Proteobacteria:capture_species=s__Pseudomonas_M indica:evalue=2.54e-70:gapopen=0.0:heptad=MCP-40H:length=144.0:mismatch=1.0:qcovhsp=100.0:qend=144.0:qstart=1.0:ref_name=RS_GCF_002286785.1_protein.faa_NZ_MUJY01000177.1_8@PF00015_full_PFAM.106.366:scovhsp=55.4:send=168.0:sstart=25.0])0:0[&&NHX:Sample_counter=rhiztom1--1||rhiztom2--2:Type_counter=capture--3:besthit_avg=99.3:besthit_max=99.3:besthit_min=99.3:besthit_std=0.0:besthit_sum=297.9:bitscore_avg=213.0:bitscore_max=213.0:bitscore_min=213.0:bitscore_std=0.0:bitscore_sum=639.0:capture_class_counter=c__Gammaproteobacteria--3:capture_domain_counter=d__Bacteria--3:capture_family_counter=f__Pseudomonadaceae--3:capture_genus_counter=g__Pseudomonas_M--3:capture_order_counter=o__Pseudomonadales--3:capture_phylum_counter=p__Proteobacteria--3:capture_species_counter=s__Pseudomonas_M indica--3:evalue_avg=2.54e-70:evalue_max=2.54e-70:evalue_min=2.54e-70:evalue_std=0.0:evalue_sum=7.62e-70:gapopen_avg=0.0:gapopen_max=0.0:gapopen_min=0.0:gapopen_std=0.0:gapopen_sum=0.0:gtdb_class_counter=:gtdb_domain_counter=:gtdb_family_counter=:gtdb_genus_counter=:gtdb_order_counter=:gtdb_phylum_counter=:gtdb_species_counter=:heptad_counter=MCP-40H--3:lbd_counter=:length_avg=144.0:length_max=144.0:length_min=144.0:length_std=0.0:length_sum=432.0:mismatch_avg=1.0:mismatch_max=1.0:mismatch_min=1.0:mismatch_std=0.0:mismatch_sum=3.0:name=N490045:qcovhsp_avg=100.0:qcovhsp_max=100.0:qcovhsp_min=100.0:qcovhsp_std=0.0:qcovhsp_sum=300.0:qend_avg=144.0:qend_max=144.0:qend_min=144.0:qend_std=0.0:qend_sum=432.0:qstart_avg=1.0:qstart_max=1.0:qstart_min=1.0:qstart_std=0.0:qstart_sum=3.0:ref_name_counter=RS_GCF_002286785.1_protein.faa_NZ_MUJY01000177.1_8@PF00015_full_PFAM.106.366--3:scovhsp_avg=55.4:scovhsp_max=55.4:scovhsp_min=55.4:scovhsp_std=0.0:scovhsp_sum=166.2:send_avg=168.0:send_max=168.0:send_min=168.0:send_std=0.0:send_sum=504.0:sstart_avg=25.0:sstart_max=25.0:sstart_min=25.0:sstart_std=0.0:sstart_sum=75.0],c35a52b0-d7b1-40f0-b6d2-afe437fcbca7_6@MCPsignal.145.289:0[&&NHX:Sample=rhiztom2:Type=capture:besthit=99.3:bitscore=213.0:capture_class=c__Gammaproteobacteria:capture_domain=d__Bacteria:capture_family=f__Pseudomonadaceae:capture_genus=g__Pseudomonas_M:capture_order=o__Pseudomonadales:capture_phylum=p__Proteobacteria:capture_species=s__Pseudomonas_M indica:evalue=2.54e-70:gapopen=0.0:heptad=MCP-40H:length=144.0:mismatch=1.0:qcovhsp=100.0:qend=144.0:qstart=1.0:ref_name=RS_GCF_002286785.1_protein.faa_NZ_MUJY01000177.1_8@PF00015_full_PFAM.106.366:scovhsp=55.4:send=168.0:sstart=25.0])0:0[&&NHX:Sample_counter=rhiztom1--1||rhiztom2--3:Type_counter=capture--4:besthit_avg=99.3:besthit_max=99.3:besthit_min=99.3:besthit_std=0.0:besthit_sum=397.2:bitscore_avg=213.0:bitscore_max=213.0:bitscore_min=213.0:bitscore_std=0.0:bitscore_sum=852.0:capture_class_counter=c__Gammaproteobacteria--4:capture_domain_counter=d__Bacteria--4:capture_family_counter=f__Pseudomonadaceae--4:capture_genus_counter=g__Pseudomonas_M--4:capture_order_counter=o__Pseudomonadales--4:capture_phylum_counter=p__Proteobacteria--4:capture_species_counter=s__Pseudomonas_M indica--4:evalue_avg=2.54e-70:evalue_max=2.54e-70:evalue_min=2.54e-70:evalue_std=0.0:evalue_sum=1.016e-69:gapopen_avg=0.0:gapopen_max=0.0:gapopen_min=0.0:gapopen_std=0.0:gapopen_sum=0.0:gtdb_class_counter=:gtdb_domain_counter=:gtdb_family_counter=:gtdb_genus_counter=:gtdb_order_counter=:gtdb_phylum_counter=:gtdb_species_counter=:heptad_counter=MCP-40H--4:lbd_counter=:length_avg=144.0:length_max=144.0:length_min=144.0:length_std=0.0:length_sum=576.0:mismatch_avg=1.0:mismatch_max=1.0:mismatch_min=1.0:mismatch_std=0.0:mismatch_sum=4.0:name=N490047:qcovhsp_avg=100.0:qcovhsp_max=100.0:qcovhsp_min=100.0:qcovhsp_std=0.0:qcovhsp_sum=400.0:qend_avg=144.0:qend_max=144.0:qend_min=144.0:qend_std=0.0:qend_sum=576.0:qstart_avg=1.0:qstart_max=1.0:qstart_min=1.0:qstart_std=0.0:qstart_sum=4.0:ref_name_counter=RS_GCF_002286785.1_protein.faa_NZ_MUJY01000177.1_8@PF00015_full_PFAM.106.366--4:scovhsp_avg=55.4:scovhsp_max=55.4:scovhsp_min=55.4:scovhsp_std=0.0:scovhsp_sum=221.6:send_avg=168.0:send_max=168.0:send_min=168.0:send_std=0.0:send_sum=672.0:sstart_avg=25.0:sstart_max=25.0:sstart_min=25.0:sstart_std=0.0:sstart_sum=100.0],1da171f4-09e3-54b7-a47d-13551f5ab0ce_4@MCPsignal.272.416:0[&&NHX:Sample=rhiztom2:Type=capture:besthit=99.3:bitscore=213.0:capture_class=c__Gammaproteobacteria:capture_domain=d__Bacteria:capture_family=f__Pseudomonadaceae:capture_genus=g__Pseudomonas_M:capture_order=o__Pseudomonadales:capture_phylum=p__Proteobacteria:capture_species=s__Pseudomonas_M indica:evalue=2.54e-70:gapopen=0.0:heptad=MCP-40H:length=144.0:mismatch=1.0:qcovhsp=100.0:qend=144.0:qstart=1.0:ref_name=RS_GCF_002286785.1_protein.faa_NZ_MUJY01000177.1_8@PF00015_full_PFAM.106.366:scovhsp=55.4:send=168.0:sstart=25.0])0:0[&&NHX:Sample_counter=rhiztom1--1||rhiztom2--4:Type_counter=capture--5:besthit_avg=99.3:besthit_max=99.3:besthit_min=99.3:besthit_std=0.0:besthit_sum=496.5:bitscore_avg=213.0:bitscore_max=213.0:bitscore_min=213.0:bitscore_std=0.0:bitscore_sum=1065.0:capture_class_counter=c__Gammaproteobacteria--5:capture_domain_counter=d__Bacteria--5:capture_family_counter=f__Pseudomonadaceae--5:capture_genus_counter=g__Pseudomonas_M--5:capture_order_counter=o__Pseudomonadales--5:capture_phylum_counter=p__Proteobacteria--5:capture_species_counter=s__Pseudomonas_M indica--5:evalue_avg=2.54e-70:evalue_max=2.54e-70:evalue_min=2.54e-70:evalue_std=0.0:evalue_sum=1.27e-69:gapopen_avg=0.0:gapopen_max=0.0:gapopen_min=0.0:gapopen_std=0.0:gapopen_sum=0.0:gtdb_class_counter=:gtdb_domain_counter=:gtdb_family_counter=:gtdb_genus_counter=:gtdb_order_counter=:gtdb_phylum_counter=:gtdb_species_counter=:heptad_counter=MCP-40H--5:lbd_counter=:length_avg=144.0:length_max=144.0:length_min=144.0:length_std=0.0:length_sum=720.0:mismatch_avg=1.0:mismatch_max=1.0:mismatch_min=1.0:mismatch_std=0.0:mismatch_sum=5.0:name=N490049:qcovhsp_avg=100.0:qcovhsp_max=100.0:qcovhsp_min=100.0:qcovhsp_std=0.0:qcovhsp_sum=500.0:qend_avg=144.0:qend_max=144.0:qend_min=144.0:qend_std=0.0:qend_sum=720.0:qstart_avg=1.0:qstart_max=1.0:qstart_min=1.0:qstart_std=0.0:qstart_sum=5.0:ref_name_counter=RS_GCF_002286785.1_protein.faa_NZ_MUJY01000177.1_8@PF00015_full_PFAM.106.366--5:scovhsp_avg=55.4:scovhsp_max=55.4:scovhsp_min=55.4:scovhsp_std=0.0:scovhsp_sum=277.0:send_avg=168.0:send_max=168.0:send_min=168.0:send_std=0.0:send_sum=840.0:sstart_avg=25.0:sstart_max=25.0:sstart_min=25.0:sstart_std=0.0:sstart_sum=125.0],6944a11b-c678-47eb-8c10-a3b96e99d1bc_5@MCPsignal.279.423:0[&&NHX:Sample=rhiztom3:Type=capture:besthit=99.3:bitscore=213.0:capture_class=c__Gammaproteobacteria:capture_domain=d__Bacteria:capture_family=f__Pseudomonadaceae:capture_genus=g__Pseudomonas_M:capture_order=o__Pseudomonadales:capture_phylum=p__Proteobacteria:capture_species=s__Pseudomonas_M indica:evalue=2.54e-70:gapopen=0.0:heptad=MCP-40H:length=144.0:mismatch=1.0:qcovhsp=100.0:qend=144.0:qstart=1.0:ref_name=RS_GCF_002286785.1_protein.faa_NZ_MUJY01000177.1_8@PF00015_full_PFAM.106.366:scovhsp=55.4:send=168.0:sstart=25.0])0:0[&&NHX:Sample_counter=rhiztom1--1||rhiztom2--4||rhiztom3--1:Type_counter=capture--6:besthit_avg=99.3:besthit_max=99.3:besthit_min=99.3:besthit_std=0.0:besthit_sum=595.8:bitscore_avg=213.0:bitscore_max=213.0:bitscore_min=213.0:bitscore_std=0.0:bitscore_sum=1278.0:capture_class_counter=c__Gammaproteobacteria--6:capture_domain_counter=d__Bacteria--6:capture_family_counter=f__Pseudomonadaceae--6:capture_genus_counter=g__Pseudomonas_M--6:capture_order_counter=o__Pseudomonadales--6:capture_phylum_counter=p__Proteobacteria--6:capture_species_counter=s__Pseudomonas_M indica--6:evalue_avg=2.54e-70:evalue_max=2.54e-70:evalue_min=2.54e-70:evalue_std=0.0:evalue_sum=1.524e-69:gapopen_avg=0.0:gapopen_max=0.0:gapopen_min=0.0:gapopen_std=0.0:gapopen_sum=0.0:gtdb_class_counter=:gtdb_domain_counter=:gtdb_family_counter=:gtdb_genus_counter=:gtdb_order_counter=:gtdb_phylum_counter=:gtdb_species_counter=:heptad_counter=MCP-40H--6:lbd_counter=:length_avg=144.0:length_max=144.0:length_min=144.0:length_std=0.0:length_sum=864.0:mismatch_avg=1.0:mismatch_max=1.0:mismatch_min=1.0:mismatch_std=0.0:mismatch_sum=6.0:name=N490051:qcovhsp_avg=100.0:qcovhsp_max=100.0:qcovhsp_min=100.0:qcovhsp_std=0.0:qcovhsp_sum=600.0:qend_avg=144.0:qend_max=144.0:qend_min=144.0:qend_std=0.0:qend_sum=864.0:qstart_avg=1.0:qstart_max=1.0:qstart_min=1.0:qstart_std=0.0:qstart_sum=6.0:ref_name_counter=RS_GCF_002286785.1_protein.faa_NZ_MUJY01000177.1_8@PF00015_full_PFAM.106.366--6:scovhsp_avg=55.4:scovhsp_max=55.4:scovhsp_min=55.4:scovhsp_std=0.0:scovhsp_sum=332.4:send_avg=168.0:send_max=168.0:send_min=168.0:send_std=0.0:send_sum=1008.0:sstart_avg=25.0:sstart_max=25.0:sstart_min=25.0:sstart_std=0.0:sstart_sum=150.0],9d4df436-8c2b-40e2-a1dc-7a9a71150c74_6@MCPsignal.615.759:0[&&NHX:Sample=rhiztom3:Type=capture:besthit=99.3:bitscore=213.0:capture_class=c__Gammaproteobacteria:capture_domain=d__Bacteria:capture_family=f__Pseudomonadaceae:capture_genus=g__Pseudomonas_M:capture_order=o__Pseudomonadales:capture_phylum=p__Proteobacteria:capture_species=s__Pseudomonas_M indica:evalue=2.54e-70:gapopen=0.0:heptad=MCP-40H:length=144.0:mismatch=1.0:qcovhsp=100.0:qend=144.0:qstart=1.0:ref_name=RS_GCF_002286785.1_protein.faa_NZ_MUJY01000177.1_8@PF00015_full_PFAM.106.366:scovhsp=55.4:send=168.0:sstart=25.0])0:0[&&NHX:Sample_counter=rhiztom1--1||rhiztom2--4||rhiztom3--2:Type_counter=capture--7:besthit_avg=99.29999999999998:besthit_max=99.3:besthit_min=99.3:besthit_std=1.5349477418661813e-14:besthit_sum=695.0999999999999:bitscore_avg=213.0:bitscore_max=213.0:bitscore_min=213.0:bitscore_std=0.0:bitscore_sum=1491.0:capture_class_counter=c__Gammaproteobacteria--7:capture_domain_counter=d__Bacteria--7:capture_family_counter=f__Pseudomonadaceae--7:capture_genus_counter=g__Pseudomonas_M--7:capture_order_counter=o__Pseudomonadales--7:capture_phylum_counter=p__Proteobacteria--7:capture_species_counter=s__Pseudomonas_M indica--7:evalue_avg=2.5399999999999997e-70:evalue_max=2.54e-70:evalue_min=2.54e-70:evalue_std=3.474998538277471e-86:evalue_sum=1.7779999999999999e-69:gapopen_avg=0.0:gapopen_max=0.0:gapopen_min=0.0:gapopen_std=0.0:gapopen_sum=0.0:gtdb_class_counter=:gtdb_domain_counter=:gtdb_family_counter=:gtdb_genus_counter=:gtdb_order_counter=:gtdb_phylum_counter=:gtdb_species_counter=:heptad_counter=MCP-40H--7:lbd_counter=:length_avg=144.0:length_max=144.0:length_min=144.0:length_std=0.0:length_sum=1008.0:mismatch_avg=1.0:mismatch_max=1.0:mismatch_min=1.0:mismatch_std=0.0:mismatch_sum=7.0:name=N490053:qcovhsp_avg=100.0:qcovhsp_max=100.0:qcovhsp_min=100.0:qcovhsp_std=0.0:qcovhsp_sum=700.0:qend_avg=144.0:qend_max=144.0:qend_min=144.0:qend_std=0.0:qend_sum=1008.0:qstart_avg=1.0:qstart_max=1.0:qstart_min=1.0:qstart_std=0.0:qstart_sum=7.0:ref_name_counter=RS_GCF_002286785.1_protein.faa_NZ_MUJY01000177.1_8@PF00015_full_PFAM.106.366--7:scovhsp_avg=55.39999999999999:scovhsp_max=55.4:scovhsp_min=55.4:scovhsp_std=7.674738709330906e-15:scovhsp_sum=387.79999999999995:send_avg=168.0:send_max=168.0:send_min=168.0:send_std=0.0:send_sum=1176.0:sstart_avg=25.0:sstart_max=25.0:sstart_min=25.0:sstart_std=0.0:sstart_sum=175.0],c35bb2e9-c093-4051-8c8c-bd3458833b30_4@MCPsignal.140.284:0[&&NHX:Sample=rhiztom3:Type=capture:besthit=99.3:bitscore=213.0:capture_class=c__Gammaproteobacteria:capture_domain=d__Bacteria:capture_family=f__Pseudomonadaceae:capture_genus=g__Pseudomonas_M:capture_order=o__Pseudomonadales:capture_phylum=p__Proteobacteria:capture_species=s__Pseudomonas_M indica:evalue=2.54e-70:gapopen=0.0:heptad=MCP-40H:length=144.0:mismatch=1.0:qcovhsp=100.0:qend=144.0:qstart=1.0:ref_name=RS_GCF_002286785.1_protein.faa_NZ_MUJY01000177.1_8@PF00015_full_PFAM.106.366:scovhsp=55.4:send=168.0:sstart=25.0])0:0[&&NHX:Sample_counter=rhiztom1--1||rhiztom2--4||rhiztom3--3:Type_counter=capture--8:besthit_avg=99.3:besthit_max=99.3:besthit_min=99.3:besthit_std=0.0:besthit_sum=794.4:bitscore_avg=213.0:bitscore_max=213.0:bitscore_min=213.0:bitscore_std=0.0:bitscore_sum=1704.0:capture_class_counter=c__Gammaproteobacteria--8:capture_domain_counter=d__Bacteria--8:capture_family_counter=f__Pseudomonadaceae--8:capture_genus_counter=g__Pseudomonas_M--8:capture_order_counter=o__Pseudomonadales--8:capture_phylum_counter=p__Proteobacteria--8:capture_species_counter=s__Pseudomonas_M indica--8:evalue_avg=2.54e-70:evalue_max=2.54e-70:evalue_min=2.54e-70:evalue_std=0.0:evalue_sum=2.032e-69:gapopen_avg=0.0:gapopen_max=0.0:gapopen_min=0.0:gapopen_std=0.0:gapopen_sum=0.0:gtdb_class_counter=:gtdb_domain_counter=:gtdb_family_counter=:gtdb_genus_counter=:gtdb_order_counter=:gtdb_phylum_counter=:gtdb_species_counter=:heptad_counter=MCP-40H--8:lbd_counter=:length_avg=144.0:length_max=144.0:length_min=144.0:length_std=0.0:length_sum=1152.0:mismatch_avg=1.0:mismatch_max=1.0:mismatch_min=1.0:mismatch_std=0.0:mismatch_sum=8.0:name=N490055:qcovhsp_avg=100.0:qcovhsp_max=100.0:qcovhsp_min=100.0:qcovhsp_std=0.0:qcovhsp_sum=800.0:qend_avg=144.0:qend_max=144.0:qend_min=144.0:qend_std=0.0:qend_sum=1152.0:qstart_avg=1.0:qstart_max=1.0:qstart_min=1.0:qstart_std=0.0:qstart_sum=8.0:ref_name_counter=RS_GCF_002286785.1_protein.faa_NZ_MUJY01000177.1_8@PF00015_full_PFAM.106.366--8:scovhsp_avg=55.4:scovhsp_max=55.4:scovhsp_min=55.4:scovhsp_std=0.0:scovhsp_sum=443.2:send_avg=168.0:send_max=168.0:send_min=168.0:send_std=0.0:send_sum=1344.0:sstart_avg=25.0:sstart_max=25.0:sstart_min=25.0:sstart_std=0.0:sstart_sum=200.0],1d3b6f3a-e9fd-429e-a234-17c72cb10008_1@MCPsignal.214.358:0[&&NHX:Sample=rhiztom3:Type=capture:besthit=99.3:bitscore=213.0:capture_class=c__Gammaproteobacteria:capture_domain=d__Bacteria:capture_family=f__Pseudomonadaceae:capture_genus=g__Pseudomonas_M:capture_order=o__Pseudomonadales:capture_phylum=p__Proteobacteria:capture_species=s__Pseudomonas_M indica:evalue=2.54e-70:gapopen=0.0:heptad=MCP-40H:length=144.0:mismatch=1.0:qcovhsp=100.0:qend=144.0:qstart=1.0:ref_name=RS_GCF_002286785.1_protein.faa_NZ_MUJY01000177.1_8@PF00015_full_PFAM.106.366:scovhsp=55.4:send=168.0:sstart=25.0]):5e-09[&&NHX:Sample_counter=rhiztom1--1||rhiztom2--4||rhiztom3--4:Type_counter=capture--9:besthit_avg=99.3:besthit_max=99.3:besthit_min=99.3:besthit_std=0.0:besthit_sum=893.6999999999999:bitscore_avg=213.0:bitscore_max=213.0:bitscore_min=213.0:bitscore_std=0.0:bitscore_sum=1917.0:capture_class_counter=c__Gammaproteobacteria--9:capture_domain_counter=d__Bacteria--9:capture_family_counter=f__Pseudomonadaceae--9:capture_genus_counter=g__Pseudomonas_M--9:capture_order_counter=o__Pseudomonadales--9:capture_phylum_counter=p__Proteobacteria--9:capture_species_counter=s__Pseudomonas_M indica--9:evalue_avg=2.54e-70:evalue_max=2.54e-70:evalue_min=2.54e-70:evalue_std=0.0:evalue_sum=2.286e-69:gapopen_avg=0.0:gapopen_max=0.0:gapopen_min=0.0:gapopen_std=0.0:gapopen_sum=0.0:gtdb_class_counter=:gtdb_domain_counter=:gtdb_family_counter=:gtdb_genus_counter=:gtdb_order_counter=:gtdb_phylum_counter=:gtdb_species_counter=:heptad_counter=MCP-40H--9:lbd_counter=:length_avg=144.0:length_max=144.0:length_min=144.0:length_std=0.0:length_sum=1296.0:mismatch_avg=1.0:mismatch_max=1.0:mismatch_min=1.0:mismatch_std=0.0:mismatch_sum=9.0:name=N490057:qcovhsp_avg=100.0:qcovhsp_max=100.0:qcovhsp_min=100.0:qcovhsp_std=0.0:qcovhsp_sum=900.0:qend_avg=144.0:qend_max=144.0:qend_min=144.0:qend_std=0.0:qend_sum=1296.0:qstart_avg=1.0:qstart_max=1.0:qstart_min=1.0:qstart_std=0.0:qstart_sum=9.0:ref_name_counter=RS_GCF_002286785.1_protein.faa_NZ_MUJY01000177.1_8@PF00015_full_PFAM.106.366--9:scovhsp_avg=55.4:scovhsp_max=55.4:scovhsp_min=55.4:scovhsp_std=0.0:scovhsp_sum=498.59999999999997:send_avg=168.0:send_max=168.0:send_min=168.0:send_std=0.0:send_sum=1512.0:sstart_avg=25.0:sstart_max=25.0:sstart_min=25.0:sstart_std=0.0:sstart_sum=225.0],((((7d1e7ded-3745-47dd-92bd-50e897d8fc6f_5@MCPsignal.191.343:0[&&NHX:Sample=rhiztom1:Type=capture:capture_class=c__Gammaproteobacteria:capture_domain=d__Bacteria:capture_family=f__Pseudomonadaceae:capture_genus=g__Pseudomonas_M:capture_order=o__Pseudomonadales:capture_phylum=p__Proteobacteria:capture_species=s__Pseudomonas_M indica:heptad=MCP-40H],27cafe70-2f4c-5424-b774-8485f7c04cd8_1@MCPsignal.189.341:0[&&NHX:Sample=rhiztom1:Type=capture:capture_class=c__Gammaproteobacteria:capture_domain=d__Bacteria:capture_family=f__Pseudomonadaceae:capture_genus=g__Pseudomonas_M:capture_order=o__Pseudomonadales:capture_phylum=p__Proteobacteria:capture_species=s__Pseudomonas_M indica:heptad=MCP-40H])0:0[&&NHX:Sample_counter=rhiztom1--2:Type_counter=capture--2:capture_class_counter=c__Gammaproteobacteria--2:capture_domain_counter=d__Bacteria--2:capture_family_counter=f__Pseudomonadaceae--2:capture_genus_counter=g__Pseudomonas_M--2:capture_order_counter=o__Pseudomonadales--2:capture_phylum_counter=p__Proteobacteria--2:capture_species_counter=s__Pseudomonas_M indica--2:gtdb_class_counter=:gtdb_domain_counter=:gtdb_family_counter=:gtdb_genus_counter=:gtdb_order_counter=:gtdb_phylum_counter=:gtdb_species_counter=:heptad_counter=MCP-40H--2:lbd_counter=:name=N490060:ref_name_counter=],b0916b8d-2a60-436f-9660-0fbc1cd1e017_5@MCPsignal.190.342:0[&&NHX:Sample=rhiztom1:Type=capture:capture_class=c__Gammaproteobacteria:capture_domain=d__Bacteria:capture_family=f__Pseudomonadaceae:capture_genus=g__Pseudomonas_M:capture_order=o__Pseudomonadales:capture_phylum=p__Proteobacteria:capture_species=s__Pseudomonas_M indica:heptad=MCP-40H])0:0[&&NHX:Sample_counter=rhiztom1--3:Type_counter=capture--3:capture_class_counter=c__Gammaproteobacteria--3:capture_domain_counter=d__Bacteria--3:capture_family_counter=f__Pseudomonadaceae--3:capture_genus_counter=g__Pseudomonas_M--3:capture_order_counter=o__Pseudomonadales--3:capture_phylum_counter=p__Proteobacteria--3:capture_species_counter=s__Pseudomonas_M indica--3:gtdb_class_counter=:gtdb_domain_counter=:gtdb_family_counter=:gtdb_genus_counter=:gtdb_order_counter=:gtdb_phylum_counter=:gtdb_species_counter=:heptad_counter=MCP-40H--3:lbd_counter=:name=N490062:ref_name_counter=],f25602f8-509d-4428-93ee-726014595fdc_3@MCPsignal.155.307:0[&&NHX:Sample=rhiztom2:Type=capture:capture_class=c__Gammaproteobacteria:capture_domain=d__Bacteria:capture_family=f__Pseudomonadaceae:capture_genus=g__Pseudomonas_M:capture_order=o__Pseudomonadales:capture_phylum=p__Proteobacteria:capture_species=s__Pseudomonas_M indica:heptad=MCP-40H]):5e-09[&&NHX:Sample_counter=rhiztom1--3||rhiztom2--1:Type_counter=capture--4:capture_class_counter=c__Gammaproteobacteria--4:capture_domain_counter=d__Bacteria--4:capture_family_counter=f__Pseudomonadaceae--4:capture_genus_counter=g__Pseudomonas_M--4:capture_order_counter=o__Pseudomonadales--4:capture_phylum_counter=p__Proteobacteria--4:capture_species_counter=s__Pseudomonas_M indica--4:gtdb_class_counter=:gtdb_domain_counter=:gtdb_family_counter=:gtdb_genus_counter=:gtdb_order_counter=:gtdb_phylum_counter=:gtdb_species_counter=:heptad_counter=MCP-40H--4:lbd_counter=:name=N490064:ref_name_counter=],(c83b3936-1ab5-4d2c-9e8e-954994883152_6@MCPsignal.96.248:0.00491734[&&NHX:Sample=rhiztom1:Type=capture:capture_class=c__Gammaproteobacteria:capture_domain=d__Bacteria:capture_family=f__Pseudomonadaceae:capture_genus=g__Pseudomonas_M:capture_order=o__Pseudomonadales:capture_phylum=p__Proteobacteria:capture_species=s__Pseudomonas_M indica:heptad=MCP-40H],(60d4a2c2-a973-4eb7-b6ae-f6d644141ef2_5@MCPsignal.58.199:5e-09[&&NHX:Sample=rhiztom3:Type=capture:besthit=99.3:bitscore=207.0:capture_class=c__Gammaproteobacteria:capture_domain=d__Bacteria:capture_family=f__Pseudomonadaceae:capture_genus=g__Pseudomonas_M:capture_order=o__Pseudomonadales:capture_phylum=p__Proteobacteria:capture_species=s__Pseudomonas_M indica:evalue=4.24e-68:gapopen=0.0:heptad=MCP-40H:length=141.0:mismatch=1.0:qcovhsp=100.0:qend=141.0:qstart=1.0:ref_name=RS_GCF_002286785.1_protein.faa_NZ_MUJY01000177.1_8@PF00015_full_PFAM.106.366:scovhsp=54.2:send=165.0:sstart=25.0],bf34e127-8499-4eea-8417-3f81f67b27a6_6@MCPsignal.82.236:5e-09[&&NHX:Sample=rhiztom3:Type=capture:capture_class=c__Gammaproteobacteria:capture_domain=d__Bacteria:capture_family=f__Pseudomonadaceae:capture_genus=g__Pseudomonas_M:capture_order=o__Pseudomonadales:capture_phylum=p__Proteobacteria:capture_species=s__Pseudomonas_M indica:heptad=MCP-40H])0.478:5e-09[&&NHX:Sample_counter=rhiztom3--2:Type_counter=capture--2:besthit_avg=99.3:besthit_max=99.3:besthit_min=99.3:besthit_std=0:besthit_sum=99.3:bitscore_avg=207.0:bitscore_max=207.0:bitscore_min=207.0:bitscore_std=0:bitscore_sum=207.0:capture_class_counter=c__Gammaproteobacteria--2:capture_domain_counter=d__Bacteria--2:capture_family_counter=f__Pseudomonadaceae--2:capture_genus_counter=g__Pseudomonas_M--2:capture_order_counter=o__Pseudomonadales--2:capture_phylum_counter=p__Proteobacteria--2:capture_species_counter=s__Pseudomonas_M indica--2:evalue_avg=4.24e-68:evalue_max=4.24e-68:evalue_min=4.24e-68:evalue_std=0:evalue_sum=4.24e-68:gapopen_avg=0.0:gapopen_max=0.0:gapopen_min=0.0:gapopen_std=0:gapopen_sum=0.0:gtdb_class_counter=:gtdb_domain_counter=:gtdb_family_counter=:gtdb_genus_counter=:gtdb_order_counter=:gtdb_phylum_counter=:gtdb_species_counter=:heptad_counter=MCP-40H--2:lbd_counter=:length_avg=141.0:length_max=141.0:length_min=141.0:length_std=0:length_sum=141.0:mismatch_avg=1.0:mismatch_max=1.0:mismatch_min=1.0:mismatch_std=0:mismatch_sum=1.0:name=N490068:qcovhsp_avg=100.0:qcovhsp_max=100.0:qcovhsp_min=100.0:qcovhsp_std=0:qcovhsp_sum=100.0:qend_avg=141.0:qend_max=141.0:qend_min=141.0:qend_std=0:qend_sum=141.0:qstart_avg=1.0:qstart_max=1.0:qstart_min=1.0:qstart_std=0:qstart_sum=1.0:ref_name_counter=RS_GCF_002286785.1_protein.faa_NZ_MUJY01000177.1_8@PF00015_full_PFAM.106.366--1:scovhsp_avg=54.2:scovhsp_max=54.2:scovhsp_min=54.2:scovhsp_std=0:scovhsp_sum=54.2:send_avg=165.0:send_max=165.0:send_min=165.0:send_std=0:send_sum=165.0:sstart_avg=25.0:sstart_max=25.0:sstart_min=25.0:sstart_std=0:sstart_sum=25.0])0:5e-09[&&NHX:Sample_counter=rhiztom1--1||rhiztom3--2:Type_counter=capture--3:besthit_avg=99.3:besthit_max=99.3:besthit_min=99.3:besthit_std=0:besthit_sum=99.3:bitscore_avg=207.0:bitscore_max=207.0:bitscore_min=207.0:bitscore_std=0:bitscore_sum=207.0:capture_class_counter=c__Gammaproteobacteria--3:capture_domain_counter=d__Bacteria--3:capture_family_counter=f__Pseudomonadaceae--3:capture_genus_counter=g__Pseudomonas_M--3:capture_order_counter=o__Pseudomonadales--3:capture_phylum_counter=p__Proteobacteria--3:capture_species_counter=s__Pseudomonas_M indica--3:evalue_avg=4.24e-68:evalue_max=4.24e-68:evalue_min=4.24e-68:evalue_std=0:evalue_sum=4.24e-68:gapopen_avg=0.0:gapopen_max=0.0:gapopen_min=0.0:gapopen_std=0:gapopen_sum=0.0:gtdb_class_counter=:gtdb_domain_counter=:gtdb_family_counter=:gtdb_genus_counter=:gtdb_order_counter=:gtdb_phylum_counter=:gtdb_species_counter=:heptad_counter=MCP-40H--3:lbd_counter=:length_avg=141.0:length_max=141.0:length_min=141.0:length_std=0:length_sum=141.0:mismatch_avg=1.0:mismatch_max=1.0:mismatch_min=1.0:mismatch_std=0:mismatch_sum=1.0:name=N490069:qcovhsp_avg=100.0:qcovhsp_max=100.0:qcovhsp_min=100.0:qcovhsp_std=0:qcovhsp_sum=100.0:qend_avg=141.0:qend_max=141.0:qend_min=141.0:qend_std=0:qend_sum=141.0:qstart_avg=1.0:qstart_max=1.0:qstart_min=1.0:qstart_std=0:qstart_sum=1.0:ref_name_counter=RS_GCF_002286785.1_protein.faa_NZ_MUJY01000177.1_8@PF00015_full_PFAM.106.366--1:scovhsp_avg=54.2:scovhsp_max=54.2:scovhsp_min=54.2:scovhsp_std=0:scovhsp_sum=54.2:send_avg=165.0:send_max=165.0:send_min=165.0:send_std=0:send_sum=165.0:sstart_avg=25.0:sstart_max=25.0:sstart_min=25.0:sstart_std=0:sstart_sum=25.0])0.25:5e-09[&&NHX:Sample_counter=rhiztom1--4||rhiztom2--1||rhiztom3--2:Type_counter=capture--7:besthit_avg=99.3:besthit_max=99.3:besthit_min=99.3:besthit_std=0:besthit_sum=99.3:bitscore_avg=207.0:bitscore_max=207.0:bitscore_min=207.0:bitscore_std=0:bitscore_sum=207.0:capture_class_counter=c__Gammaproteobacteria--7:capture_domain_counter=d__Bacteria--7:capture_family_counter=f__Pseudomonadaceae--7:capture_genus_counter=g__Pseudomonas_M--7:capture_order_counter=o__Pseudomonadales--7:capture_phylum_counter=p__Proteobacteria--7:capture_species_counter=s__Pseudomonas_M indica--7:evalue_avg=4.24e-68:evalue_max=4.24e-68:evalue_min=4.24e-68:evalue_std=0:evalue_sum=4.24e-68:gapopen_avg=0.0:gapopen_max=0.0:gapopen_min=0.0:gapopen_std=0:gapopen_sum=0.0:gtdb_class_counter=:gtdb_domain_counter=:gtdb_family_counter=:gtdb_genus_counter=:gtdb_order_counter=:gtdb_phylum_counter=:gtdb_species_counter=:heptad_counter=MCP-40H--7:lbd_counter=:length_avg=141.0:length_max=141.0:length_min=141.0:length_std=0:length_sum=141.0:mismatch_avg=1.0:mismatch_max=1.0:mismatch_min=1.0:mismatch_std=0:mismatch_sum=1.0:name=N490070:qcovhsp_avg=100.0:qcovhsp_max=100.0:qcovhsp_min=100.0:qcovhsp_std=0:qcovhsp_sum=100.0:qend_avg=141.0:qend_max=141.0:qend_min=141.0:qend_std=0:qend_sum=141.0:qstart_avg=1.0:qstart_max=1.0:qstart_min=1.0:qstart_std=0:qstart_sum=1.0:ref_name_counter=RS_GCF_002286785.1_protein.faa_NZ_MUJY01000177.1_8@PF00015_full_PFAM.106.366--1:scovhsp_avg=54.2:scovhsp_max=54.2:scovhsp_min=54.2:scovhsp_std=0:scovhsp_sum=54.2:send_avg=165.0:send_max=165.0:send_min=165.0:send_std=0:send_sum=165.0:sstart_avg=25.0:sstart_max=25.0:sstart_min=25.0:sstart_std=0:sstart_sum=25.0])0:5e-09[&&NHX:Sample_counter=rhiztom1--5||rhiztom2--5||rhiztom3--6:Type_counter=capture--16:besthit_avg=99.29999999999998:besthit_max=99.3:besthit_min=99.3:besthit_std=1.4979556132593925e-14:besthit_sum=992.9999999999999:bitscore_avg=212.4:bitscore_max=213.0:bitscore_min=207.0:bitscore_std=1.8973665961010275:bitscore_sum=2124.0:capture_class_counter=c__Gammaproteobacteria--16:capture_domain_counter=d__Bacteria--16:capture_family_counter=f__Pseudomonadaceae--16:capture_genus_counter=g__Pseudomonas_M--16:capture_order_counter=o__Pseudomonadales--16:capture_phylum_counter=p__Proteobacteria--16:capture_species_counter=s__Pseudomonas_M indica--16:evalue_avg=4.468599999999999e-69:evalue_max=4.24e-68:evalue_min=2.54e-70:evalue_std=1.332773542654565e-68:evalue_sum=4.468599999999999e-68:gapopen_avg=0.0:gapopen_max=0.0:gapopen_min=0.0:gapopen_std=0.0:gapopen_sum=0.0:gtdb_class_counter=:gtdb_domain_counter=:gtdb_family_counter=:gtdb_genus_counter=:gtdb_order_counter=:gtdb_phylum_counter=:gtdb_species_counter=:heptad_counter=MCP-40H--16:lbd_counter=:length_avg=143.7:length_max=144.0:length_min=141.0:length_std=0.9486832980505138:length_sum=1437.0:mismatch_avg=1.0:mismatch_max=1.0:mismatch_min=1.0:mismatch_std=0.0:mismatch_sum=10.0:name=N490071:qcovhsp_avg=100.0:qcovhsp_max=100.0:qcovhsp_min=100.0:qcovhsp_std=0.0:qcovhsp_sum=1000.0:qend_avg=143.7:qend_max=144.0:qend_min=141.0:qend_std=0.9486832980505138:qend_sum=1437.0:qstart_avg=1.0:qstart_max=1.0:qstart_min=1.0:qstart_std=0.0:qstart_sum=10.0:ref_name_counter=RS_GCF_002286785.1_protein.faa_NZ_MUJY01000177.1_8@PF00015_full_PFAM.106.366--10:scovhsp_avg=55.279999999999994:scovhsp_max=55.4:scovhsp_min=54.2:scovhsp_std=0.37947331922020416:scovhsp_sum=552.8:send_avg=167.7:send_max=168.0:send_min=165.0:send_std=0.9486832980505138:send_sum=1677.0:sstart_avg=25.0:sstart_max=25.0:sstart_min=25.0:sstart_std=0.0:sstart_sum=250.0])0.861:0.00617884[&&NHX:Sample_counter=rhiztom1--6||rhiztom2--5||rhiztom3--6:Type_counter=capture--17:besthit_avg=99.29999999999998:besthit_max=99.3:besthit_min=99.3:besthit_std=1.4979556132593925e-14:besthit_sum=992.9999999999999:bitscore_avg=212.4:bitscore_max=213.0:bitscore_min=207.0:bitscore_std=1.8973665961010275:bitscore_sum=2124.0:capture_class_counter=c__Gammaproteobacteria--17:capture_domain_counter=d__Bacteria--17:capture_family_counter=f__Pseudomonadaceae--17:capture_genus_counter=g__Pseudomonas_M--17:capture_order_counter=o__Pseudomonadales--17:capture_phylum_counter=p__Proteobacteria--17:capture_species_counter=s__Pseudomonas_M indica--17:evalue_avg=4.468599999999999e-69:evalue_max=4.24e-68:evalue_min=2.54e-70:evalue_std=1.332773542654565e-68:evalue_sum=4.468599999999999e-68:gapopen_avg=0.0:gapopen_max=0.0:gapopen_min=0.0:gapopen_std=0.0:gapopen_sum=0.0:gtdb_class_counter=:gtdb_domain_counter=:gtdb_family_counter=:gtdb_genus_counter=:gtdb_order_counter=:gtdb_phylum_counter=:gtdb_species_counter=:heptad_counter=MCP-40H--17:lbd_counter=:length_avg=143.7:length_max=144.0:length_min=141.0:length_std=0.9486832980505138:length_sum=1437.0:mismatch_avg=1.0:mismatch_max=1.0:mismatch_min=1.0:mismatch_std=0.0:mismatch_sum=10.0:name=N490072:qcovhsp_avg=100.0:qcovhsp_max=100.0:qcovhsp_min=100.0:qcovhsp_std=0.0:qcovhsp_sum=1000.0:qend_avg=143.7:qend_max=144.0:qend_min=141.0:qend_std=0.9486832980505138:qend_sum=1437.0:qstart_avg=1.0:qstart_max=1.0:qstart_min=1.0:qstart_std=0.0:qstart_sum=10.0:ref_name_counter=RS_GCF_002286785.1_protein.faa_NZ_MUJY01000177.1_8@PF00015_full_PFAM.106.366--10:scovhsp_avg=55.279999999999994:scovhsp_max=55.4:scovhsp_min=54.2:scovhsp_std=0.37947331922020416:scovhsp_sum=552.8:send_avg=167.7:send_max=168.0:send_min=165.0:send_std=0.9486832980505138:send_sum=1677.0:sstart_avg=25.0:sstart_max=25.0:sstart_min=25.0:sstart_std=0.0:sstart_sum=250.0])0.848:0.0283511[&&NHX:Sample_counter=rhiztom1--6||rhiztom2--6||rhiztom3--9:Type_counter=capture--21:besthit_avg=99.29999999999998:besthit_max=99.3:besthit_min=99.3:besthit_std=1.4747300885539142e-14:besthit_sum=1390.1999999999998:bitscore_avg=212.28571428571428:bitscore_max=213.0:bitscore_min=207.0:bitscore_std=1.5898026693500449:bitscore_sum=2972.0:capture_class_counter=c__Gammaproteobacteria--21:capture_domain_counter=d__Bacteria--21:capture_family_counter=f__Pseudomonadaceae--21:capture_genus_counter=g__Pseudomonas_M--21:capture_order_counter=o__Pseudomonadales--21:capture_phylum_counter=p__Proteobacteria--21:capture_species_counter=s__Pseudomonas_M indica--21:evalue_avg=3.4711428571428554e-69:evalue_max=4.24e-68:evalue_min=2.54e-70:evalue_std=1.120947293660516e-68:evalue_sum=4.859599999999998e-68:gapopen_avg=0.0:gapopen_max=0.0:gapopen_min=0.0:gapopen_std=0.0:gapopen_sum=0.0:gtdb_class_counter=:gtdb_domain_counter=:gtdb_family_counter=:gtdb_genus_counter=:gtdb_order_counter=:gtdb_phylum_counter=:gtdb_species_counter=:heptad_counter=MCP-40H--21:lbd_counter=:length_avg=143.57142857142858:length_max=144.0:length_min=141.0:length_std=0.8516306272526403:length_sum=2010.0:mismatch_avg=1.0:mismatch_max=1.0:mismatch_min=1.0:mismatch_std=0.0:mismatch_sum=14.0:name=N490073:qcovhsp_avg=99.67142857142858:qcovhsp_max=100.0:qcovhsp_min=95.4:qcovhsp_std=1.2294017127971506:qcovhsp_sum=1395.4:qend_avg=143.57142857142858:qend_max=144.0:qend_min=141.0:qend_std=0.8516306272526403:qend_sum=2010.0:qstart_avg=1.0:qstart_max=1.0:qstart_min=1.0:qstart_std=0.0:qstart_sum=14.0:ref_name_counter=RS_GCF_002286785.1_protein.faa_NZ_MUJY01000177.1_8@PF00015_full_PFAM.106.366--14:scovhsp_avg=55.22857142857142:scovhsp_max=55.4:scovhsp_min=54.2:scovhsp_std=0.34065225090105483:scovhsp_sum=773.1999999999999:send_avg=167.57142857142858:send_max=168.0:send_min=165.0:send_std=0.8516306272526403:send_sum=2346.0:sstart_avg=25.0:sstart_max=25.0:sstart_min=25.0:sstart_std=0.0:sstart_sum=350.0])0.769:0.0122511[&&NHX:Sample_counter=rhizpot3--1||rhiztom1--6||rhiztom2--7||rhiztom3--10:Type_counter=capture--24:besthit_avg=99.01176470588236:besthit_max=99.3:besthit_min=97.2:besthit_std=0.6575355056394042:besthit_sum=1683.2:bitscore_avg=211.2941176470588:bitscore_max=213.0:bitscore_min=204.0:bitscore_std=2.7560094766335834:bitscore_sum=3592.0:capture_class_counter=c__Gammaproteobacteria--24:capture_domain_counter=d__Bacteria--24:capture_family_counter=f__Pseudomonadaceae--24:capture_genus_counter=g__Pseudomonas_M--24:capture_order_counter=o__Pseudomonadales--24:capture_phylum_counter=p__Proteobacteria--24:capture_species_counter=s__Pseudomonas_M indica--24:evalue_avg=5.3999764705882354e-68:evalue_max=8.1e-67:evalue_min=2.54e-70:evalue_std=1.9527653074279353e-67:evalue_sum=9.17996e-67:gapopen_avg=0.058823529411764705:gapopen_max=1.0:gapopen_min=0.0:gapopen_std=0.242535625036333:gapopen_sum=1.0:gtdb_class_counter=:gtdb_domain_counter=:gtdb_family_counter=:gtdb_genus_counter=:gtdb_order_counter=:gtdb_phylum_counter=:gtdb_species_counter=:heptad_counter=MCP-40H--24:lbd_counter=:length_avg=143.7058823529412:length_max=145.0:length_min=141.0:length_std=0.8488746876271654:length_sum=2443.0:mismatch_avg=1.3529411764705883:mismatch_max=3.0:mismatch_min=1.0:mismatch_std=0.7859052479933758:mismatch_sum=23.0:name=N490074:qcovhsp_avg=99.6470588235294:qcovhsp_max=100.0:qcovhsp_min=95.4:qcovhsp_std=1.1457081036736745:qcovhsp_sum=1694.0:qend_avg=143.7058823529412:qend_max=145.0:qend_min=141.0:qend_std=0.8488746876271654:qend_sum=2443.0:qstart_avg=1.0:qstart_max=1.0:qstart_min=1.0:qstart_std=0.0:qstart_sum=17.0:ref_name_counter=RS_GCF_002286785.1_protein.faa_NZ_MUJY01000177.1_8@PF00015_full_PFAM.106.366--17:scovhsp_avg=55.25882352941176:scovhsp_max=55.4:scovhsp_min=54.2:scovhsp_std=0.3143620991973492:scovhsp_sum=939.3999999999999:send_avg=167.64705882352942:send_max=168.0:send_min=165.0:send_std=0.7859052479933757:send_sum=2850.0:sstart_avg=25.0:sstart_max=25.0:sstart_min=25.0:sstart_std=0.0:sstart_sum=425.0],8cd4df60-46ba-4e61-9fbc-85bd7057f147_5@MCPsignal.129.310:0.0267264[&&NHX:Sample=rhiztom2:Type=capture:besthit=86.8:bitscore=254.0:capture_class=c__Gammaproteobacteria:capture_domain=d__Bacteria:capture_family=f__Pseudomonadaceae:capture_genus=g__Pseudomonas_M:capture_order=o__Pseudomonadales:capture_phylum=p__Proteobacteria:capture_species=s__Pseudomonas_M indica:evalue=6.3e-86:gapopen=2.0:heptad=MCP-40H:length=182.0:mismatch=22.0:qcovhsp=100.0:qend=181.0:qstart=1.0:ref_name=RS_GCF_002091635.1_protein.faa_NZ_BDAC01000004.1_279@PF00015_full_PFAM.106.366:scovhsp=69.6:send=204.0:sstart=24.0])0.453:0.00530746[&&NHX:Sample_counter=rhizpot3--1||rhiztom1--6||rhiztom2--8||rhiztom3--10:Type_counter=capture--25:besthit_avg=98.33333333333333:besthit_max=99.3:besthit_min=86.8:besthit_std=2.948179897136935:besthit_sum=1770.0:bitscore_avg=213.66666666666666:bitscore_max=254.0:bitscore_min=204.0:bitscore_std=10.414921422425333:bitscore_sum=3846.0:capture_class_counter=c__Gammaproteobacteria--25:capture_domain_counter=d__Bacteria--25:capture_family_counter=f__Pseudomonadaceae--25:capture_genus_counter=g__Pseudomonas_M--25:capture_order_counter=o__Pseudomonadales--25:capture_phylum_counter=p__Proteobacteria--25:capture_species_counter=s__Pseudomonas_M indica--25:evalue_avg=5.0999777777777775e-68:evalue_max=8.1e-67:evalue_min=6.3e-86:evalue_std=1.898731389705662e-67:evalue_sum=9.17996e-67:gapopen_avg=0.16666666666666666:gapopen_max=2.0:gapopen_min=0.0:gapopen_std=0.5144957554275265:gapopen_sum=3.0:gtdb_class_counter=:gtdb_domain_counter=:gtdb_family_counter=:gtdb_genus_counter=:gtdb_order_counter=:gtdb_phylum_counter=:gtdb_species_counter=:heptad_counter=MCP-40H--25:lbd_counter=:length_avg=145.83333333333334:length_max=182.0:length_min=141.0:length_std=9.06350146596388:length_sum=2625.0:mismatch_avg=2.5:mismatch_max=22.0:mismatch_min=1.0:mismatch_std=4.92592183071889:mismatch_sum=45.0:name=N490076:qcovhsp_avg=99.66666666666667:qcovhsp_max=100.0:qcovhsp_min=95.4:qcovhsp_std=1.1146088736307767:qcovhsp_sum=1794.0:qend_avg=145.77777777777777:qend_max=181.0:qend_min=141.0:qend_std=8.828800168669616:qend_sum=2624.0:qstart_avg=1.0:qstart_max=1.0:qstart_min=1.0:qstart_std=0.0:qstart_sum=18.0:ref_name_counter=RS_GCF_002091635.1_protein.faa_NZ_BDAC01000004.1_279@PF00015_full_PFAM.106.366--1||RS_GCF_002286785.1_protein.faa_NZ_MUJY01000177.1_8@PF00015_full_PFAM.106.366--17:scovhsp_avg=56.05555555555555:scovhsp_max=69.6:scovhsp_min=54.2:scovhsp_std=3.393977749974247:scovhsp_sum=1008.9999999999999:send_avg=169.66666666666666:send_max=204.0:send_min=165.0:send_std=8.602325267042628:send_sum=3054.0:sstart_avg=24.944444444444443:sstart_max=25.0:sstart_min=24.0:sstart_std=0.2357022603955158:sstart_sum=449.0])0.05:0.000449316[&&NHX:Sample_counter=rhizpot3--1||rhiztom1--6||rhiztom2--8||rhiztom3--11:Type_counter=capture--26:besthit_avg=98.34736842105262:besthit_max=99.3:besthit_min=86.8:besthit_std=2.8657689332790537:besthit_sum=1868.6:bitscore_avg=213.78947368421052:bitscore_max=254.0:bitscore_min=204.0:bitscore_std=10.135629933657146:bitscore_sum=4062.0:capture_class_counter=c__Gammaproteobacteria--26:capture_domain_counter=d__Bacteria--26:capture_family_counter=f__Pseudomonadaceae--26:capture_genus_counter=g__Pseudomonas_M--26:capture_order_counter=o__Pseudomonadales--26:capture_phylum_counter=p__Proteobacteria--26:capture_species_counter=s__Pseudomonas_M indica--26:evalue_avg=4.83175052631579e-68:evalue_max=8.1e-67:evalue_min=6.3e-86:evalue_std=1.8489355792234583e-67:evalue_sum=9.180326e-67:gapopen_avg=0.15789473684210525:gapopen_max=2.0:gapopen_min=0.0:gapopen_std=0.501459857121279:gapopen_sum=3.0:gtdb_class_counter=:gtdb_domain_counter=:gtdb_family_counter=:gtdb_genus_counter=:gtdb_order_counter=:gtdb_phylum_counter=:gtdb_species_counter=:heptad_counter=MCP-40H--26:lbd_counter=:length_avg=145.89473684210526:length_max=182.0:length_min=141.0:length_std=8.812205782903275:length_sum=2772.0:mismatch_avg=2.473684210526316:mismatch_max=22.0:mismatch_min=1.0:mismatch_std=4.7885096388546105:mismatch_sum=47.0:name=N490077:qcovhsp_avg=99.64736842105263:qcovhsp_max=100.0:qcovhsp_min=95.4:qcovhsp_std=1.0864664544868121:qcovhsp_sum=1893.3:qend_avg=145.8421052631579:qend_max=181.0:qend_min=141.0:qend_std=8.584631991690065:qend_sum=2771.0:qstart_avg=1.0:qstart_max=1.0:qstart_min=1.0:qstart_std=0.0:qstart_sum=19.0:ref_name_counter=RS_GCF_002091635.1_protein.faa_NZ_BDAC01000004.1_279@PF00015_full_PFAM.106.366--1||RS_GCF_002286785.1_protein.faa_NZ_MUJY01000177.1_8@PF00015_full_PFAM.106.366--18:scovhsp_avg=56.078947368421055:scovhsp_max=69.6:scovhsp_min=54.2:scovhsp_std=3.2999291149572714:scovhsp_sum=1065.5:send_avg=169.73684210526315:send_max=204.0:send_min=165.0:send_std=8.365551753491866:send_sum=3225.0:sstart_avg=24.94736842105263:sstart_max=25.0:sstart_min=24.0:sstart_std=0.2294157338705618:sstart_sum=474.0],8dadc92d-7eb0-4d48-9926-9621c0f81a52_1@MCPsignal.364.511:0.00514452[&&NHX:Sample=rhiztom3:Type=capture:besthit=98.6:bitscore=216.0:capture_class=c__Gammaproteobacteria:capture_domain=d__Bacteria:capture_family=f__Pseudomonadaceae:capture_genus=g__Pseudomonas_M:capture_order=o__Pseudomonadales:capture_phylum=p__Proteobacteria:capture_species=s__Pseudomonas_M indica:evalue=1.75e-71:gapopen=0.0:heptad=MCP-40H:length=147.0:mismatch=2.0:qcovhsp=100.0:qend=147.0:qstart=1.0:ref_name=RS_GCF_002286785.1_protein.faa_NZ_MUJY01000177.1_8@PF00015_full_PFAM.106.366:scovhsp=56.5:send=171.0:sstart=25.0])0:2.5e-08[&&NHX:Sample_counter=rhizpot3--1||rhiztom1--6||rhiztom2--8||rhiztom3--12:Type_counter=capture--27:besthit_avg=98.36:besthit_max=99.3:besthit_min=86.8:besthit_std=2.789906619829492:besthit_sum=1967.2:bitscore_avg=213.9:bitscore_max=254.0:bitscore_min=204.0:bitscore_std=9.87767285612515:bitscore_sum=4278.0:capture_class_counter=c__Gammaproteobacteria--27:capture_domain_counter=d__Bacteria--27:capture_family_counter=f__Pseudomonadaceae--27:capture_genus_counter=g__Pseudomonas_M--27:capture_order_counter=o__Pseudomonadales--27:capture_phylum_counter=p__Proteobacteria--27:capture_species_counter=s__Pseudomonas_M indica--27:evalue_avg=4.5902505e-68:evalue_max=8.1e-67:evalue_min=6.3e-86:evalue_std=1.802859637360236e-67:evalue_sum=9.180501e-67:gapopen_avg=0.15:gapopen_max=2.0:gapopen_min=0.0:gapopen_std=0.4893604849295929:gapopen_sum=3.0:gtdb_class_counter=:gtdb_domain_counter=:gtdb_family_counter=:gtdb_genus_counter=:gtdb_order_counter=:gtdb_phylum_counter=:gtdb_species_counter=:heptad_counter=MCP-40H--27:lbd_counter=:length_avg=145.95:length_max=182.0:length_min=141.0:length_std=8.580731167471749:length_sum=2919.0:mismatch_avg=2.45:mismatch_max=22.0:mismatch_min=1.0:mismatch_std=4.661996409942397:mismatch_sum=49.0:name=N490079:qcovhsp_avg=99.66499999999999:qcovhsp_max=100.0:qcovhsp_min=95.4:qcovhsp_std=1.0604244433244634:qcovhsp_sum=1993.3:qend_avg=145.9:qend_max=181.0:qend_min=141.0:qend_std=8.359677656842745:qend_sum=2918.0:qstart_avg=1.0:qstart_max=1.0:qstart_min=1.0:qstart_std=0.0:qstart_sum=20.0:ref_name_counter=RS_GCF_002091635.1_protein.faa_NZ_BDAC01000004.1_279@PF00015_full_PFAM.106.366--1||RS_GCF_002286785.1_protein.faa_NZ_MUJY01000177.1_8@PF00015_full_PFAM.106.366--19:scovhsp_avg=56.1:scovhsp_max=69.6:scovhsp_min=54.2:scovhsp_std=3.213294751169698:scovhsp_sum=1122.0:send_avg=169.8:send_max=204.0:send_min=165.0:send_std=8.147327621276872:send_sum=3396.0:sstart_avg=24.95:sstart_max=25.0:sstart_min=24.0:sstart_std=0.22360679774997894:sstart_sum=499.0],(78762c5a-674a-443f-ab8b-bdf7bbb057f3_4@MCPsignal.119.260:0.00537032[&&NHX:Sample=rhiztom3:Type=capture:besthit=98.6:bitscore=206.0:capture_class=c__Gammaproteobacteria:capture_domain=d__Bacteria:capture_family=f__Pseudomonadaceae:capture_genus=g__Pseudomonas_M:capture_order=o__Pseudomonadales:capture_phylum=p__Proteobacteria:capture_species=s__Pseudomonas_M indica:evalue=2.43e-67:gapopen=0.0:heptad=MCP-40H:length=141.0:mismatch=2.0:qcovhsp=100.0:qend=141.0:qstart=1.0:ref_name=RS_GCF_002286785.1_protein.faa_NZ_MUJY01000177.1_8@PF00015_full_PFAM.106.366:scovhsp=54.2:send=165.0:sstart=25.0],(424e7f98-febe-4061-b2eb-10b7411279fa_1@MCPsignal.89.247:5e-09[&&NHX:Sample=rhiztom3:Type=capture:capture_class=c__Gammaproteobacteria:capture_domain=d__Bacteria:capture_family=f__Pseudomonadaceae:capture_genus=g__Pseudomonas_M:capture_order=o__Pseudomonadales:capture_phylum=p__Proteobacteria:capture_species=s__Pseudomonas_M indica:heptad=MCP-40H],(64b582b1-0015-4eed-b9ed-ad0d12b8cd42_3@MCPsignal.52.200:0.0153859[&&NHX:Sample=rhiztom2:Type=capture:besthit=98.6:bitscore=215.0:capture_class=c__Gammaproteobacteria:capture_domain=d__Bacteria:capture_family=f__Pseudomonadaceae:capture_genus=g__Pseudomonas_M:capture_order=o__Pseudomonadales:capture_phylum=p__Proteobacteria:capture_species=s__Pseudomonas_M indica:evalue=5.19e-71:gapopen=0.0:heptad=MCP-40H:length=146.0:mismatch=2.0:qcovhsp=98.6:qend=146.0:qstart=1.0:ref_name=RS_GCF_002286785.1_protein.faa_NZ_MUJY01000177.1_8@PF00015_full_PFAM.106.366:scovhsp=56.2:send=170.0:sstart=25.0],60a74225-ddbb-4876-a729-665c9bc7fb3e_3@MCPsignal.25.183:0.004709[&&NHX:Sample=rhiztom3:Type=capture:capture_class=c__Gammaproteobacteria:capture_domain=d__Bacteria:capture_family=f__Pseudomonadaceae:capture_genus=g__Pseudomonas_M:capture_order=o__Pseudomonadales:capture_phylum=p__Proteobacteria:capture_species=s__Pseudomonas_M indica:heptad=MCP-40H])0:5e-09[&&NHX:Sample_counter=rhiztom2--1||rhiztom3--1:Type_counter=capture--2:besthit_avg=98.6:besthit_max=98.6:besthit_min=98.6:besthit_std=0:besthit_sum=98.6:bitscore_avg=215.0:bitscore_max=215.0:bitscore_min=215.0:bitscore_std=0:bitscore_sum=215.0:capture_class_counter=c__Gammaproteobacteria--2:capture_domain_counter=d__Bacteria--2:capture_family_counter=f__Pseudomonadaceae--2:capture_genus_counter=g__Pseudomonas_M--2:capture_order_counter=o__Pseudomonadales--2:capture_phylum_counter=p__Proteobacteria--2:capture_species_counter=s__Pseudomonas_M indica--2:evalue_avg=5.19e-71:evalue_max=5.19e-71:evalue_min=5.19e-71:evalue_std=0:evalue_sum=5.19e-71:gapopen_avg=0.0:gapopen_max=0.0:gapopen_min=0.0:gapopen_std=0:gapopen_sum=0.0:gtdb_class_counter=:gtdb_domain_counter=:gtdb_family_counter=:gtdb_genus_counter=:gtdb_order_counter=:gtdb_phylum_counter=:gtdb_species_counter=:heptad_counter=MCP-40H--2:lbd_counter=:length_avg=146.0:length_max=146.0:length_min=146.0:length_std=0:length_sum=146.0:mismatch_avg=2.0:mismatch_max=2.0:mismatch_min=2.0:mismatch_std=0:mismatch_sum=2.0:name=N490084:qcovhsp_avg=98.6:qcovhsp_max=98.6:qcovhsp_min=98.6:qcovhsp_std=0:qcovhsp_sum=98.6:qend_avg=146.0:qend_max=146.0:qend_min=146.0:qend_std=0:qend_sum=146.0:qstart_avg=1.0:qstart_max=1.0:qstart_min=1.0:qstart_std=0:qstart_sum=1.0:ref_name_counter=RS_GCF_002286785.1_protein.faa_NZ_MUJY01000177.1_8@PF00015_full_PFAM.106.366--1:scovhsp_avg=56.2:scovhsp_max=56.2:scovhsp_min=56.2:scovhsp_std=0:scovhsp_sum=56.2:send_avg=170.0:send_max=170.0:send_min=170.0:send_std=0:send_sum=170.0:sstart_avg=25.0:sstart_max=25.0:sstart_min=25.0:sstart_std=0:sstart_sum=25.0])0.886:1.3e-08[&&NHX:Sample_counter=rhiztom2--1||rhiztom3--2:Type_counter=capture--3:besthit_avg=98.6:besthit_max=98.6:besthit_min=98.6:besthit_std=0:besthit_sum=98.6:bitscore_avg=215.0:bitscore_max=215.0:bitscore_min=215.0:bitscore_std=0:bitscore_sum=215.0:capture_class_counter=c__Gammaproteobacteria--3:capture_domain_counter=d__Bacteria--3:capture_family_counter=f__Pseudomonadaceae--3:capture_genus_counter=g__Pseudomonas_M--3:capture_order_counter=o__Pseudomonadales--3:capture_phylum_counter=p__Proteobacteria--3:capture_species_counter=s__Pseudomonas_M indica--3:evalue_avg=5.19e-71:evalue_max=5.19e-71:evalue_min=5.19e-71:evalue_std=0:evalue_sum=5.19e-71:gapopen_avg=0.0:gapopen_max=0.0:gapopen_min=0.0:gapopen_std=0:gapopen_sum=0.0:gtdb_class_counter=:gtdb_domain_counter=:gtdb_family_counter=:gtdb_genus_counter=:gtdb_order_counter=:gtdb_phylum_counter=:gtdb_species_counter=:heptad_counter=MCP-40H--3:lbd_counter=:length_avg=146.0:length_max=146.0:length_min=146.0:length_std=0:length_sum=146.0:mismatch_avg=2.0:mismatch_max=2.0:mismatch_min=2.0:mismatch_std=0:mismatch_sum=2.0:name=N490085:qcovhsp_avg=98.6:qcovhsp_max=98.6:qcovhsp_min=98.6:qcovhsp_std=0:qcovhsp_sum=98.6:qend_avg=146.0:qend_max=146.0:qend_min=146.0:qend_std=0:qend_sum=146.0:qstart_avg=1.0:qstart_max=1.0:qstart_min=1.0:qstart_std=0:qstart_sum=1.0:ref_name_counter=RS_GCF_002286785.1_protein.faa_NZ_MUJY01000177.1_8@PF00015_full_PFAM.106.366--1:scovhsp_avg=56.2:scovhsp_max=56.2:scovhsp_min=56.2:scovhsp_std=0:scovhsp_sum=56.2:send_avg=170.0:send_max=170.0:send_min=170.0:send_std=0:send_sum=170.0:sstart_avg=25.0:sstart_max=25.0:sstart_min=25.0:sstart_std=0:sstart_sum=25.0])0.011:0.0386913[&&NHX:Sample_counter=rhiztom2--1||rhiztom3--3:Type_counter=capture--4:besthit_avg=98.6:besthit_max=98.6:besthit_min=98.6:besthit_std=0.0:besthit_sum=197.2:bitscore_avg=210.5:bitscore_max=215.0:bitscore_min=206.0:bitscore_std=6.363961030678928:bitscore_sum=421.0:capture_class_counter=c__Gammaproteobacteria--4:capture_domain_counter=d__Bacteria--4:capture_family_counter=f__Pseudomonadaceae--4:capture_genus_counter=g__Pseudomonas_M--4:capture_order_counter=o__Pseudomonadales--4:capture_phylum_counter=p__Proteobacteria--4:capture_species_counter=s__Pseudomonas_M indica--4:evalue_avg=1.2152595e-67:evalue_max=2.43e-67:evalue_min=5.19e-71:evalue_std=1.7179024898638745e-67:evalue_sum=2.430519e-67:gapopen_avg=0.0:gapopen_max=0.0:gapopen_min=0.0:gapopen_std=0.0:gapopen_sum=0.0:gtdb_class_counter=:gtdb_domain_counter=:gtdb_family_counter=:gtdb_genus_counter=:gtdb_order_counter=:gtdb_phylum_counter=:gtdb_species_counter=:heptad_counter=MCP-40H--4:lbd_counter=:length_avg=143.5:length_max=146.0:length_min=141.0:length_std=3.5355339059327378:length_sum=287.0:mismatch_avg=2.0:mismatch_max=2.0:mismatch_min=2.0:mismatch_std=0.0:mismatch_sum=4.0:name=N490086:qcovhsp_avg=99.3:qcovhsp_max=100.0:qcovhsp_min=98.6:qcovhsp_std=0.9899494936611706:qcovhsp_sum=198.6:qend_avg=143.5:qend_max=146.0:qend_min=141.0:qend_std=3.5355339059327378:qend_sum=287.0:qstart_avg=1.0:qstart_max=1.0:qstart_min=1.0:qstart_std=0.0:qstart_sum=2.0:ref_name_counter=RS_GCF_002286785.1_protein.faa_NZ_MUJY01000177.1_8@PF00015_full_PFAM.106.366--2:scovhsp_avg=55.2:scovhsp_max=56.2:scovhsp_min=54.2:scovhsp_std=1.4142135623730951:scovhsp_sum=110.4:send_avg=167.5:send_max=170.0:send_min=165.0:send_std=3.5355339059327378:send_sum=335.0:sstart_avg=25.0:sstart_max=25.0:sstart_min=25.0:sstart_std=0.0:sstart_sum=50.0])0.696:0.00198318[&&NHX:Sample_counter=rhizpot3--1||rhiztom1--6||rhiztom2--9||rhiztom3--15:Type_counter=capture--31:besthit_avg=98.38181818181819:besthit_max=99.3:besthit_min=86.8:besthit_std=2.6546699846257207:besthit_sum=2164.4:bitscore_avg=213.5909090909091:bitscore_max=254.0:bitscore_min=204.0:bitscore_std=9.55016375281742:bitscore_sum=4699.0:capture_class_counter=c__Gammaproteobacteria--31:capture_domain_counter=d__Bacteria--31:capture_family_counter=f__Pseudomonadaceae--31:capture_genus_counter=g__Pseudomonas_M--31:capture_order_counter=o__Pseudomonadales--31:capture_phylum_counter=p__Proteobacteria--31:capture_species_counter=s__Pseudomonas_M indica--31:evalue_avg=5.277736363636363e-68:evalue_max=8.1e-67:evalue_min=6.3e-86:evalue_std=1.769405933680932e-67:evalue_sum=1.1611019999999999e-66:gapopen_avg=0.13636363636363635:gapopen_max=2.0:gapopen_min=0.0:gapopen_std=0.4675625290960757:gapopen_sum=3.0:gtdb_class_counter=:gtdb_domain_counter=:gtdb_family_counter=:gtdb_genus_counter=:gtdb_order_counter=:gtdb_phylum_counter=:gtdb_species_counter=:heptad_counter=MCP-40H--31:lbd_counter=:length_avg=145.72727272727272:length_max=182.0:length_min=141.0:length_std=8.22992112547877:length_sum=3206.0:mismatch_avg=2.409090909090909:mismatch_max=22.0:mismatch_min=1.0:mismatch_std=4.4364195227478405:mismatch_sum=53.0:name=N490087:qcovhsp_avg=99.63181818181819:qcovhsp_max=100.0:qcovhsp_min=95.4:qcovhsp_std=1.0371142948614969:qcovhsp_sum=2191.9:qend_avg=145.6818181818182:qend_max=181.0:qend_min=141.0:qend_std=8.02013159633374:qend_sum=3205.0:qstart_avg=1.0:qstart_max=1.0:qstart_min=1.0:qstart_std=0.0:qstart_sum=22.0:ref_name_counter=RS_GCF_002091635.1_protein.faa_NZ_BDAC01000004.1_279@PF00015_full_PFAM.106.366--1||RS_GCF_002286785.1_protein.faa_NZ_MUJY01000177.1_8@PF00015_full_PFAM.106.366--21:scovhsp_avg=56.01818181818182:scovhsp_max=69.6:scovhsp_min=54.2:scovhsp_std=3.0833865679270125:scovhsp_sum=1232.4:send_avg=169.5909090909091:send_max=204.0:send_min=165.0:send_std=7.817313452228303:send_sum=3731.0:sstart_avg=24.954545454545453:sstart_max=25.0:sstart_min=24.0:sstart_std=0.21320071635561047:sstart_sum=549.0],((((((7e807d1d-e7ab-4b5c-ad77-85a1990032d0_2@MCPsignal.59.161:0.00746928[&&NHX:Sample=rhiztom1:Type=capture:capture_class=c__Gammaproteobacteria:capture_domain=d__Bacteria:capture_family=f__Pseudomonadaceae:capture_genus=g__Pseudomonas_E:capture_order=o__Pseudomonadales:capture_phylum=p__Proteobacteria:capture_species=s__Pseudomonas_E batumici:heptad=MCP-40H],((f82732f2-10cb-57ee-80f4-e319c3fe481f_6@MCPsignal.50.150:5e-09[&&NHX:Sample=rhiztom3:Type=capture:capture_class=c__Gammaproteobacteria:capture_domain=d__Bacteria:capture_family=f__Pseudomonadaceae:capture_genus=g__Pseudomonas_A:capture_order=o__Pseudomonadales:capture_phylum=p__Proteobacteria:capture_species=s__Pseudomonas_A stutzeri_AE:heptad=MCP-40H],(91af65e4-4c45-4982-8db7-46ad791b2b14_5@MCPsignal.52.152:0.0151417[&&NHX:Sample=rhiztom2:Type=capture:capture_class=c__Gammaproteobacteria:capture_domain=d__Bacteria:capture_family=f__Pseudomonadaceae:capture_genus=g__Pseudomonas_M:capture_order=o__Pseudomonadales:capture_phylum=p__Proteobacteria:capture_species=s__Pseudomonas_M indica:heptad=MCP-40H],(d4e80e9a-6ac6-442b-b04b-d1419ab8217d_4@MCPsignal.27.116:0[&&NHX:Sample=rhiztom1:Type=capture:capture_class=c__Gammaproteobacteria:capture_domain=d__Bacteria:capture_family=f__Pseudomonadaceae:capture_genus=g__Pseudomonas_M:capture_order=o__Pseudomonadales:capture_phylum=p__Proteobacteria:capture_species=s__Pseudomonas_M indica:heptad=MCP-40H],c28da513-afbc-5822-b112-896b3342f826_6@MCPsignal.20.109:0[&&NHX:Sample=rhiztom2:Type=capture:capture_class=c__Gammaproteobacteria:capture_domain=d__Bacteria:capture_family=f__Pseudomonadaceae:capture_genus=g__Pseudomonas_M:capture_order=o__Pseudomonadales:capture_phylum=p__Proteobacteria:capture_species=s__Pseudomonas_M indica:heptad=MCP-40H]):5e-09[&&NHX:Sample_counter=rhiztom1--1||rhiztom2--1:Type_counter=capture--2:capture_class_counter=c__Gammaproteobacteria--2:capture_domain_counter=d__Bacteria--2:capture_family_counter=f__Pseudomonadaceae--2:capture_genus_counter=g__Pseudomonas_M--2:capture_order_counter=o__Pseudomonadales--2:capture_phylum_counter=p__Proteobacteria--2:capture_species_counter=s__Pseudomonas_M indica--2:gtdb_class_counter=:gtdb_domain_counter=:gtdb_family_counter=:gtdb_genus_counter=:gtdb_order_counter=:gtdb_phylum_counter=:gtdb_species_counter=:heptad_counter=MCP-40H--2:lbd_counter=:name=N490093:ref_name_counter=])0:5e-09[&&NHX:Sample_counter=rhiztom1--1||rhiztom2--2:Type_counter=capture--3:capture_class_counter=c__Gammaproteobacteria--3:capture_domain_counter=d__Bacteria--3:capture_family_counter=f__Pseudomonadaceae--3:capture_genus_counter=g__Pseudomonas_M--3:capture_order_counter=o__Pseudomonadales--3:capture_phylum_counter=p__Proteobacteria--3:capture_species_counter=s__Pseudomonas_M indica--3:gtdb_class_counter=:gtdb_domain_counter=:gtdb_family_counter=:gtdb_genus_counter=:gtdb_order_counter=:gtdb_phylum_counter=:gtdb_species_counter=:heptad_counter=MCP-40H--3:lbd_counter=:name=N490094:ref_name_counter=])0.727:0.00746804[&&NHX:Sample_counter=rhiztom1--1||rhiztom2--2||rhiztom3--1:Type_counter=capture--4:capture_class_counter=c__Gammaproteobacteria--4:capture_domain_counter=d__Bacteria--4:capture_family_counter=f__Pseudomonadaceae--4:capture_genus_counter=g__Pseudomonas_A--1||g__Pseudomonas_M--3:capture_order_counter=o__Pseudomonadales--4:capture_phylum_counter=p__Proteobacteria--4:capture_species_counter=s__Pseudomonas_A stutzeri_AE--1||s__Pseudomonas_M indica--3:gtdb_class_counter=:gtdb_domain_counter=:gtdb_family_counter=:gtdb_genus_counter=:gtdb_order_counter=:gtdb_phylum_counter=:gtdb_species_counter=:heptad_counter=MCP-40H--4:lbd_counter=:name=N490095:ref_name_counter=],2a9b1b57-2585-4edf-bc89-293999ac0f85_2@MCPsignal.28.133:5e-09[&&NHX:Sample=rhiztom2:Type=capture:capture_class=c__Gammaproteobacteria:capture_domain=d__Bacteria:capture_family=f__Pseudomonadaceae:capture_genus=g__Pseudomonas_E:capture_order=o__Pseudomonadales:capture_phylum=p__Proteobacteria:capture_species=s__Pseudomonas_E batumici:heptad=MCP-40H])0:5e-09[&&NHX:Sample_counter=rhiztom1--1||rhiztom2--3||rhiztom3--1:Type_counter=capture--5:capture_class_counter=c__Gammaproteobacteria--5:capture_domain_counter=d__Bacteria--5:capture_family_counter=f__Pseudomonadaceae--5:capture_genus_counter=g__Pseudomonas_A--1||g__Pseudomonas_E--1||g__Pseudomonas_M--3:capture_order_counter=o__Pseudomonadales--5:capture_phylum_counter=p__Proteobacteria--5:capture_species_counter=s__Pseudomonas_A stutzeri_AE--1||s__Pseudomonas_E batumici--1||s__Pseudomonas_M indica--3:gtdb_class_counter=:gtdb_domain_counter=:gtdb_family_counter=:gtdb_genus_counter=:gtdb_order_counter=:gtdb_phylum_counter=:gtdb_species_counter=:heptad_counter=MCP-40H--5:lbd_counter=:name=N490097:ref_name_counter=])0.743:0.00833008[&&NHX:Sample_counter=rhiztom1--2||rhiztom2--3||rhiztom3--1:Type_counter=capture--6:capture_class_counter=c__Gammaproteobacteria--6:capture_domain_counter=d__Bacteria--6:capture_family_counter=f__Pseudomonadaceae--6:capture_genus_counter=g__Pseudomonas_A--1||g__Pseudomonas_E--2||g__Pseudomonas_M--3:capture_order_counter=o__Pseudomonadales--6:capture_phylum_counter=p__Proteobacteria--6:capture_species_counter=s__Pseudomonas_A stutzeri_AE--1||s__Pseudomonas_E batumici--2||s__Pseudomonas_M indica--3:gtdb_class_counter=:gtdb_domain_counter=:gtdb_family_counter=:gtdb_genus_counter=:gtdb_order_counter=:gtdb_phylum_counter=:gtdb_species_counter=:heptad_counter=MCP-40H--6:lbd_counter=:name=N490098:ref_name_counter=],9e847c75-3fc1-4d2d-b476-6f16e2ad532b_6@MCPsignal.182.289:0.0499914[&&NHX:Sample=rhiztom3:Type=capture:capture_class=c__Magnetococcia:capture_domain=d__Bacteria:capture_family=f__DC0425bin3:capture_genus=g__DC0425bin3:capture_order=o__Magnetococcales:capture_phylum=p__Proteobacteria:capture_species=s__DC0425bin3 sp002753665:heptad=MCP-40H])0.786:0.00887452[&&NHX:Sample_counter=rhiztom1--2||rhiztom2--3||rhiztom3--2:Type_counter=capture--7:capture_class_counter=c__Gammaproteobacteria--6||c__Magnetococcia--1:capture_domain_counter=d__Bacteria--7:capture_family_counter=f__DC0425bin3--1||f__Pseudomonadaceae--6:capture_genus_counter=g__DC0425bin3--1||g__Pseudomonas_A--1||g__Pseudomonas_E--2||g__Pseudomonas_M--3:capture_order_counter=o__Magnetococcales--1||o__Pseudomonadales--6:capture_phylum_counter=p__Proteobacteria--7:capture_species_counter=s__DC0425bin3 sp002753665--1||s__Pseudomonas_A stutzeri_AE--1||s__Pseudomonas_E batumici--2||s__Pseudomonas_M indica--3:gtdb_class_counter=:gtdb_domain_counter=:gtdb_family_counter=:gtdb_genus_counter=:gtdb_order_counter=:gtdb_phylum_counter=:gtdb_species_counter=:heptad_counter=MCP-40H--7:lbd_counter=:name=N490100:ref_name_counter=],((19758664-3daf-490b-8e4b-544d61743f2e_4@MCPsignal.92.185:5e-09[&&NHX:Sample=rhiztom2:Type=capture:capture_class=c__Gammaproteobacteria:capture_domain=d__Bacteria:capture_family=f__Pseudomonadaceae:capture_genus=g__Pseudomonas_M:capture_order=o__Pseudomonadales:capture_phylum=p__Proteobacteria:capture_species=s__Pseudomonas_M indica:heptad=MCP-40H],(((((f011bbb7-9934-49ea-a3f2-cdcd901f50c5_5@MCPsignal.22.116:0.0229044[&&NHX:Sample=rhiztom1:Type=capture:capture_class=c__Gammaproteobacteria:capture_domain=d__Bacteria:capture_family=f__Pseudomonadaceae:capture_genus=g__Pseudomonas_M:capture_order=o__Pseudomonadales:capture_phylum=p__Proteobacteria:capture_species=s__Pseudomonas_M indica:heptad=MCP-40H],26d88689-67c7-496a-826a-38c883d24234_5@MCPsignal.45.190:0.0324974[&&NHX:Sample=rhiztom3:Type=capture:besthit=82.0:bitscore=159.0:capture_class=c__Planctomycetia:capture_domain=d__Bacteria:capture_family=f__Planctomycetaceae:capture_genus=g__JAADHY01:capture_order=o__Planctomycetales:capture_phylum=p__Planctomycetota:capture_species=s__JAADHY01 sp013151585:evalue=7.97e-49:gapopen=2.0:heptad=MCP-40H:length=150.0:mismatch=16.0:qcovhsp=100.0:qend=145.0:qstart=1.0:ref_name=RS_GCF_002091635.1_protein.faa_NZ_BDAC01000004.1_279@PF00015_full_PFAM.106.366:scovhsp=55.4:send=204.0:sstart=61.0])0:5e-09[&&NHX:Sample_counter=rhiztom1--1||rhiztom3--1:Type_counter=capture--2:besthit_avg=82.0:besthit_max=82.0:besthit_min=82.0:besthit_std=0:besthit_sum=82.0:bitscore_avg=159.0:bitscore_max=159.0:bitscore_min=159.0:bitscore_std=0:bitscore_sum=159.0:capture_class_counter=c__Gammaproteobacteria--1||c__Planctomycetia--1:capture_domain_counter=d__Bacteria--2:capture_family_counter=f__Planctomycetaceae--1||f__Pseudomonadaceae--1:capture_genus_counter=g__JAADHY01--1||g__Pseudomonas_M--1:capture_order_counter=o__Planctomycetales--1||o__Pseudomonadales--1:capture_phylum_counter=p__Planctomycetota--1||p__Proteobacteria--1:capture_species_counter=s__JAADHY01 sp013151585--1||s__Pseudomonas_M indica--1:evalue_avg=7.97e-49:evalue_max=7.97e-49:evalue_min=7.97e-49:evalue_std=0:evalue_sum=7.97e-49:gapopen_avg=2.0:gapopen_max=2.0:gapopen_min=2.0:gapopen_std=0:gapopen_sum=2.0:gtdb_class_counter=:gtdb_domain_counter=:gtdb_family_counter=:gtdb_genus_counter=:gtdb_order_counter=:gtdb_phylum_counter=:gtdb_species_counter=:heptad_counter=MCP-40H--2:lbd_counter=:length_avg=150.0:length_max=150.0:length_min=150.0:length_std=0:length_sum=150.0:mismatch_avg=16.0:mismatch_max=16.0:mismatch_min=16.0:mismatch_std=0:mismatch_sum=16.0:name=N490104:qcovhsp_avg=100.0:qcovhsp_max=100.0:qcovhsp_min=100.0:qcovhsp_std=0:qcovhsp_sum=100.0:qend_avg=145.0:qend_max=145.0:qend_min=145.0:qend_std=0:qend_sum=145.0:qstart_avg=1.0:qstart_max=1.0:qstart_min=1.0:qstart_std=0:qstart_sum=1.0:ref_name_counter=RS_GCF_002091635.1_protein.faa_NZ_BDAC01000004.1_279@PF00015_full_PFAM.106.366--1:scovhsp_avg=55.4:scovhsp_max=55.4:scovhsp_min=55.4:scovhsp_std=0:scovhsp_sum=55.4:send_avg=204.0:send_max=204.0:send_min=204.0:send_std=0:send_sum=204.0:sstart_avg=61.0:sstart_max=61.0:sstart_min=61.0:sstart_std=0:sstart_sum=61.0],b3979831-ffb2-4a5d-83f1-02a7413c3e64_4@MCPsignal.24.118:0.00757824[&&NHX:Sample=rhiztom1:Type=capture:capture_class=c__Gammaproteobacteria:capture_domain=d__Bacteria:capture_family=f__Pseudomonadaceae:capture_genus=g__Pseudomonas_M:capture_order=o__Pseudomonadales:capture_phylum=p__Proteobacteria:capture_species=s__Pseudomonas_M indica:heptad=MCP-40H])0:5e-09[&&NHX:Sample_counter=rhiztom1--2||rhiztom3--1:Type_counter=capture--3:besthit_avg=82.0:besthit_max=82.0:besthit_min=82.0:besthit_std=0:besthit_sum=82.0:bitscore_avg=159.0:bitscore_max=159.0:bitscore_min=159.0:bitscore_std=0:bitscore_sum=159.0:capture_class_counter=c__Gammaproteobacteria--2||c__Planctomycetia--1:capture_domain_counter=d__Bacteria--3:capture_family_counter=f__Planctomycetaceae--1||f__Pseudomonadaceae--2:capture_genus_counter=g__JAADHY01--1||g__Pseudomonas_M--2:capture_order_counter=o__Planctomycetales--1||o__Pseudomonadales--2:capture_phylum_counter=p__Planctomycetota--1||p__Proteobacteria--2:capture_species_counter=s__JAADHY01 sp013151585--1||s__Pseudomonas_M indica--2:evalue_avg=7.97e-49:evalue_max=7.97e-49:evalue_min=7.97e-49:evalue_std=0:evalue_sum=7.97e-49:gapopen_avg=2.0:gapopen_max=2.0:gapopen_min=2.0:gapopen_std=0:gapopen_sum=2.0:gtdb_class_counter=:gtdb_domain_counter=:gtdb_family_counter=:gtdb_genus_counter=:gtdb_order_counter=:gtdb_phylum_counter=:gtdb_species_counter=:heptad_counter=MCP-40H--3:lbd_counter=:length_avg=150.0:length_max=150.0:length_min=150.0:length_std=0:length_sum=150.0:mismatch_avg=16.0:mismatch_max=16.0:mismatch_min=16.0:mismatch_std=0:mismatch_sum=16.0:name=N490106:qcovhsp_avg=100.0:qcovhsp_max=100.0:qcovhsp_min=100.0:qcovhsp_std=0:qcovhsp_sum=100.0:qend_avg=145.0:qend_max=145.0:qend_min=145.0:qend_std=0:qend_sum=145.0:qstart_avg=1.0:qstart_max=1.0:qstart_min=1.0:qstart_std=0:qstart_sum=1.0:ref_name_counter=RS_GCF_002091635.1_protein.faa_NZ_BDAC01000004.1_279@PF00015_full_PFAM.106.366--1:scovhsp_avg=55.4:scovhsp_max=55.4:scovhsp_min=55.4:scovhsp_std=0:scovhsp_sum=55.4:send_avg=204.0:send_max=204.0:send_min=204.0:send_std=0:send_sum=204.0:sstart_avg=61.0:sstart_max=61.0:sstart_min=61.0:sstart_std=0:sstart_sum=61.0],((7b9d613e-0d44-488f-bebb-ddae39a893de_6@MCPsignal.25.120:0[&&NHX:Sample=rhiztom2:Type=capture:capture_class=c__Gammaproteobacteria:capture_domain=d__Bacteria:capture_family=f__Pseudomonadaceae:capture_genus=g__Pseudomonas_M:capture_order=o__Pseudomonadales:capture_phylum=p__Proteobacteria:capture_species=s__Pseudomonas_M indica:heptad=MCP-40H],79fa3f96-8676-4cef-9506-71353673262c_6@MCPsignal.23.118:0[&&NHX:Sample=rhiztom2:Type=capture:capture_class=c__Gammaproteobacteria:capture_domain=d__Bacteria:capture_family=f__Pseudomonadaceae:capture_genus=g__Pseudomonas_M:capture_order=o__Pseudomonadales:capture_phylum=p__Proteobacteria:capture_species=s__Pseudomonas_M indica:heptad=MCP-40H]):5e-09[&&NHX:Sample_counter=rhiztom2--2:Type_counter=capture--2:capture_class_counter=c__Gammaproteobacteria--2:capture_domain_counter=d__Bacteria--2:capture_family_counter=f__Pseudomonadaceae--2:capture_genus_counter=g__Pseudomonas_M--2:capture_order_counter=o__Pseudomonadales--2:capture_phylum_counter=p__Proteobacteria--2:capture_species_counter=s__Pseudomonas_M indica--2:gtdb_class_counter=:gtdb_domain_counter=:gtdb_family_counter=:gtdb_genus_counter=:gtdb_order_counter=:gtdb_phylum_counter=:gtdb_species_counter=:heptad_counter=MCP-40H--2:lbd_counter=:name=N490109:ref_name_counter=],55771a18-5452-4b88-b1a1-c1dd3d785c67_5@MCPsignal.23.94:4.88779[&&NHX:Sample=rhiztom1:Type=capture:capture_class=c__Alphaproteobacteria:capture_domain=d__Bacteria:capture_family=f__Rhizobiaceae:capture_genus=g__DUSC01:capture_order=o__Rhizobiales:capture_phylum=p__Proteobacteria:capture_species=s__DUSC01 sp008933895:heptad=MCP-36H])0:6e-09[&&NHX:Sample_counter=rhiztom1--1||rhiztom2--2:Type_counter=capture--3:capture_class_counter=c__Alphaproteobacteria--1||c__Gammaproteobacteria--2:capture_domain_counter=d__Bacteria--3:capture_family_counter=f__Pseudomonadaceae--2||f__Rhizobiaceae--1:capture_genus_counter=g__DUSC01--1||g__Pseudomonas_M--2:capture_order_counter=o__Pseudomonadales--2||o__Rhizobiales--1:capture_phylum_counter=p__Proteobacteria--3:capture_species_counter=s__DUSC01 sp008933895--1||s__Pseudomonas_M indica--2:gtdb_class_counter=:gtdb_domain_counter=:gtdb_family_counter=:gtdb_genus_counter=:gtdb_order_counter=:gtdb_phylum_counter=:gtdb_species_counter=:heptad_counter=MCP-36H--1||MCP-40H--2:lbd_counter=:name=N490111:ref_name_counter=])0.323:0.0184296[&&NHX:Sample_counter=rhiztom1--3||rhiztom2--2||rhiztom3--1:Type_counter=capture--6:besthit_avg=82.0:besthit_max=82.0:besthit_min=82.0:besthit_std=0:besthit_sum=82.0:bitscore_avg=159.0:bitscore_max=159.0:bitscore_min=159.0:bitscore_std=0:bitscore_sum=159.0:capture_class_counter=c__Alphaproteobacteria--1||c__Gammaproteobacteria--4||c__Planctomycetia--1:capture_domain_counter=d__Bacteria--6:capture_family_counter=f__Planctomycetaceae--1||f__Pseudomonadaceae--4||f__Rhizobiaceae--1:capture_genus_counter=g__DUSC01--1||g__JAADHY01--1||g__Pseudomonas_M--4:capture_order_counter=o__Planctomycetales--1||o__Pseudomonadales--4||o__Rhizobiales--1:capture_phylum_counter=p__Planctomycetota--1||p__Proteobacteria--5:capture_species_counter=s__DUSC01 sp008933895--1||s__JAADHY01 sp013151585--1||s__Pseudomonas_M indica--4:evalue_avg=7.97e-49:evalue_max=7.97e-49:evalue_min=7.97e-49:evalue_std=0:evalue_sum=7.97e-49:gapopen_avg=2.0:gapopen_max=2.0:gapopen_min=2.0:gapopen_std=0:gapopen_sum=2.0:gtdb_class_counter=:gtdb_domain_counter=:gtdb_family_counter=:gtdb_genus_counter=:gtdb_order_counter=:gtdb_phylum_counter=:gtdb_species_counter=:heptad_counter=MCP-36H--1||MCP-40H--5:lbd_counter=:length_avg=150.0:length_max=150.0:length_min=150.0:length_std=0:length_sum=150.0:mismatch_avg=16.0:mismatch_max=16.0:mismatch_min=16.0:mismatch_std=0:mismatch_sum=16.0:name=N490112:qcovhsp_avg=100.0:qcovhsp_max=100.0:qcovhsp_min=100.0:qcovhsp_std=0:qcovhsp_sum=100.0:qend_avg=145.0:qend_max=145.0:qend_min=145.0:qend_std=0:qend_sum=145.0:qstart_avg=1.0:qstart_max=1.0:qstart_min=1.0:qstart_std=0:qstart_sum=1.0:ref_name_counter=RS_GCF_002091635.1_protein.faa_NZ_BDAC01000004.1_279@PF00015_full_PFAM.106.366--1:scovhsp_avg=55.4:scovhsp_max=55.4:scovhsp_min=55.4:scovhsp_std=0:scovhsp_sum=55.4:send_avg=204.0:send_max=204.0:send_min=204.0:send_std=0:send_sum=204.0:sstart_avg=61.0:sstart_max=61.0:sstart_min=61.0:sstart_std=0:sstart_sum=61.0],(ba9e639f-0d6a-4ce8-a85f-65455fe27568_6@MCPsignal.168.313:0.0600809[&&NHX:Sample=rhiztom2:Type=capture:besthit=80.7:bitscore=157.0:capture_class=c__Planctomycetia:capture_domain=d__Bacteria:capture_family=f__Planctomycetaceae:capture_genus=g__JAADHY01:capture_order=o__Planctomycetales:capture_phylum=p__Planctomycetota:capture_species=s__JAADHY01 sp013151585:evalue=2.26e-48:gapopen=1.0:heptad=MCP-40H:length=145.0:mismatch=27.0:qcovhsp=100.0:qend=145.0:qstart=1.0:ref_name=RS_GCF_002091635.1_protein.faa_NZ_BDAC01000004.1_279@PF00015_full_PFAM.106.366:scovhsp=55.4:send=204.0:sstart=61.0],((7baf6350-503d-4acb-bea4-4f79b731b04e_5@MCPsignal.218.319:6e-09[&&NHX:Sample=rhiztom3:Type=capture:capture_class=c__Desulfobulbia:capture_domain=d__Bacteria:capture_family=f__Desulfurivibrionaceae:capture_genus=g__UBA5123:capture_order=o__Desulfobulbales:capture_phylum=p__Desulfobacterota:capture_species=s__UBA5123 sp002415465:heptad=MCP-40H],(((((a2985b60-3bed-4219-850c-9d2dbdf9f195_6@MCPsignal.22.116:0[&&NHX:Sample=rhiztom1:Type=capture:capture_class=c__Gammaproteobacteria:capture_domain=d__Bacteria:capture_family=f__Pseudomonadaceae:capture_genus=g__Pseudomonas_M:capture_order=o__Pseudomonadales:capture_phylum=p__Proteobacteria:capture_species=s__Pseudomonas_M indica:heptad=MCP-40H],919bd124-75e5-46c9-be9a-9d07f27037ab_2@MCPsignal.22.116:0[&&NHX:Sample=rhiztom1:Type=capture:capture_class=c__Gammaproteobacteria:capture_domain=d__Bacteria:capture_family=f__Pseudomonadaceae:capture_genus=g__Pseudomonas_M:capture_order=o__Pseudomonadales:capture_phylum=p__Proteobacteria:capture_species=s__Pseudomonas_M indica:heptad=MCP-40H])0:0[&&NHX:Sample_counter=rhiztom1--2:Type_counter=capture--2:capture_class_counter=c__Gammaproteobacteria--2:capture_domain_counter=d__Bacteria--2:capture_family_counter=f__Pseudomonadaceae--2:capture_genus_counter=g__Pseudomonas_M--2:capture_order_counter=o__Pseudomonadales--2:capture_phylum_counter=p__Proteobacteria--2:capture_species_counter=s__Pseudomonas_M indica--2:gtdb_class_counter=:gtdb_domain_counter=:gtdb_family_counter=:gtdb_genus_counter=:gtdb_order_counter=:gtdb_phylum_counter=:gtdb_species_counter=:heptad_counter=MCP-40H--2:lbd_counter=:name=N490117:ref_name_counter=],b173844b-86ad-4b87-a3e4-aea05aa80775_4@MCPsignal.22.116:0[&&NHX:Sample=rhiztom1:Type=capture:capture_class=c__Gammaproteobacteria:capture_domain=d__Bacteria:capture_family=f__Pseudomonadaceae:capture_genus=g__Pseudomonas_M:capture_order=o__Pseudomonadales:capture_phylum=p__Proteobacteria:capture_species=s__Pseudomonas_M indica:heptad=MCP-40H])0:0[&&NHX:Sample_counter=rhiztom1--3:Type_counter=capture--3:capture_class_counter=c__Gammaproteobacteria--3:capture_domain_counter=d__Bacteria--3:capture_family_counter=f__Pseudomonadaceae--3:capture_genus_counter=g__Pseudomonas_M--3:capture_order_counter=o__Pseudomonadales--3:capture_phylum_counter=p__Proteobacteria--3:capture_species_counter=s__Pseudomonas_M indica--3:gtdb_class_counter=:gtdb_domain_counter=:gtdb_family_counter=:gtdb_genus_counter=:gtdb_order_counter=:gtdb_phylum_counter=:gtdb_species_counter=:heptad_counter=MCP-40H--3:lbd_counter=:name=N490119:ref_name_counter=],348bd22e-e926-4f65-8565-d660e140883e_3@MCPsignal.23.117:0[&&NHX:Sample=rhiztom1:Type=capture:capture_class=c__Gammaproteobacteria:capture_domain=d__Bacteria:capture_family=f__Pseudomonadaceae:capture_genus=g__Pseudomonas_M:capture_order=o__Pseudomonadales:capture_phylum=p__Proteobacteria:capture_species=s__Pseudomonas_M indica:heptad=MCP-40H])0:0[&&NHX:Sample_counter=rhiztom1--4:Type_counter=capture--4:capture_class_counter=c__Gammaproteobacteria--4:capture_domain_counter=d__Bacteria--4:capture_family_counter=f__Pseudomonadaceae--4:capture_genus_counter=g__Pseudomonas_M--4:capture_order_counter=o__Pseudomonadales--4:capture_phylum_counter=p__Proteobacteria--4:capture_species_counter=s__Pseudomonas_M indica--4:gtdb_class_counter=:gtdb_domain_counter=:gtdb_family_counter=:gtdb_genus_counter=:gtdb_order_counter=:gtdb_phylum_counter=:gtdb_species_counter=:heptad_counter=MCP-40H--4:lbd_counter=:name=N490121:ref_name_counter=],9f5f2319-2436-4cdb-a8a6-441977c17f7d_3@MCPsignal.22.116:0[&&NHX:Sample=rhiztom3:Type=capture:capture_class=c__Gammaproteobacteria:capture_domain=d__Bacteria:capture_family=f__Pseudomonadaceae:capture_genus=g__Pseudomonas_M:capture_order=o__Pseudomonadales:capture_phylum=p__Proteobacteria:capture_species=s__Pseudomonas_M indica:heptad=MCP-40H]):5e-09[&&NHX:Sample_counter=rhiztom1--4||rhiztom3--1:Type_counter=capture--5:capture_class_counter=c__Gammaproteobacteria--5:capture_domain_counter=d__Bacteria--5:capture_family_counter=f__Pseudomonadaceae--5:capture_genus_counter=g__Pseudomonas_M--5:capture_order_counter=o__Pseudomonadales--5:capture_phylum_counter=p__Proteobacteria--5:capture_species_counter=s__Pseudomonas_M indica--5:gtdb_class_counter=:gtdb_domain_counter=:gtdb_family_counter=:gtdb_genus_counter=:gtdb_order_counter=:gtdb_phylum_counter=:gtdb_species_counter=:heptad_counter=MCP-40H--5:lbd_counter=:name=N490123:ref_name_counter=],db815218-98f4-5e16-ae60-f98f4048962f_6@MCPsignal.79.180:0.00741718[&&NHX:Sample=rhiztom3:Type=capture:capture_class=c__Gammaproteobacteria:capture_domain=d__Bacteria:capture_family=f__Pseudomonadaceae:capture_genus=g__Pseudomonas_E:capture_order=o__Pseudomonadales:capture_phylum=p__Proteobacteria:capture_species=s__Pseudomonas_E batumici:heptad=MCP-40H])0:5e-09[&&NHX:Sample_counter=rhiztom1--4||rhiztom3--2:Type_counter=capture--6:capture_class_counter=c__Gammaproteobacteria--6:capture_domain_counter=d__Bacteria--6:capture_family_counter=f__Pseudomonadaceae--6:capture_genus_counter=g__Pseudomonas_E--1||g__Pseudomonas_M--5:capture_order_counter=o__Pseudomonadales--6:capture_phylum_counter=p__Proteobacteria--6:capture_species_counter=s__Pseudomonas_E batumici--1||s__Pseudomonas_M indica--5:gtdb_class_counter=:gtdb_domain_counter=:gtdb_family_counter=:gtdb_genus_counter=:gtdb_order_counter=:gtdb_phylum_counter=:gtdb_species_counter=:heptad_counter=MCP-40H--6:lbd_counter=:name=N490125:ref_name_counter=])0:5e-09[&&NHX:Sample_counter=rhiztom1--4||rhiztom3--3:Type_counter=capture--7:capture_class_counter=c__Desulfobulbia--1||c__Gammaproteobacteria--6:capture_domain_counter=d__Bacteria--7:capture_family_counter=f__Desulfurivibrionaceae--1||f__Pseudomonadaceae--6:capture_genus_counter=g__Pseudomonas_E--1||g__Pseudomonas_M--5||g__UBA5123--1:capture_order_counter=o__Desulfobulbales--1||o__Pseudomonadales--6:capture_phylum_counter=p__Desulfobacterota--1||p__Proteobacteria--6:capture_species_counter=s__Pseudomonas_E batumici--1||s__Pseudomonas_M indica--5||s__UBA5123 sp002415465--1:gtdb_class_counter=:gtdb_domain_counter=:gtdb_family_counter=:gtdb_genus_counter=:gtdb_order_counter=:gtdb_phylum_counter=:gtdb_species_counter=:heptad_counter=MCP-40H--7:lbd_counter=:name=N490126:ref_name_counter=],((2d136977-4c1d-5167-92e8-4e8879baa47b_2@MCPsignal.159.261:5e-09[&&NHX:Sample=rhiztom3:Type=capture:capture_class=c__Desulfovibrionia:capture_domain=d__Bacteria:capture_family=f__Desulfovibrionaceae:capture_genus=g__Desulfovibrio:capture_order=o__Desulfovibrionales:capture_phylum=p__Desulfobacterota_I:capture_species=s__Desulfovibrio sp000403945:heptad=MCP-40H],62957b6c-9e5e-4b1d-b58e-0a4b9aedab00_5@MCPsignal.355.458:0.0150976[&&NHX:Sample=rhiztom2:Type=capture:capture_class=c__Gammaproteobacteria:capture_domain=d__Bacteria:capture_family=f__Aeromonadaceae:capture_genus=g__Aeromonas:capture_order=o__Enterobacterales:capture_phylum=p__Proteobacteria:capture_species=s__Aeromonas bestiarum:heptad=MCP-40H])0:5e-09[&&NHX:Sample_counter=rhiztom2--1||rhiztom3--1:Type_counter=capture--2:capture_class_counter=c__Desulfovibrionia--1||c__Gammaproteobacteria--1:capture_domain_counter=d__Bacteria--2:capture_family_counter=f__Aeromonadaceae--1||f__Desulfovibrionaceae--1:capture_genus_counter=g__Aeromonas--1||g__Desulfovibrio--1:capture_order_counter=o__Desulfovibrionales--1||o__Enterobacterales--1:capture_phylum_counter=p__Desulfobacterota_I--1||p__Proteobacteria--1:capture_species_counter=s__Aeromonas bestiarum--1||s__Desulfovibrio sp000403945--1:gtdb_class_counter=:gtdb_domain_counter=:gtdb_family_counter=:gtdb_genus_counter=:gtdb_order_counter=:gtdb_phylum_counter=:gtdb_species_counter=:heptad_counter=MCP-40H--2:lbd_counter=:name=N490129:ref_name_counter=],(((456861fa-72ec-4748-8b3a-d2197d284988_1@MCPsignal.57.162:5e-09[&&NHX:Sample=rhiztom3:Type=capture:capture_class=c__Desulfarculia:capture_domain=d__Bacteria:capture_family=f__Desulfarculaceae:capture_genus=g__Dethiosulfatarculus:capture_order=o__Desulfarculales:capture_phylum=p__Desulfobacterota:capture_species=s__Dethiosulfatarculus sandiegensis:heptad=MCP-40H],(86b5c875-1008-4b9e-84ef-a647148993e7_1@MCPsignal.152.255:5e-09[&&NHX:Sample=rhiztom2:Type=capture:capture_class=c__Desulfovibrionia:capture_domain=d__Bacteria:capture_family=f__Desulfovibrionaceae:capture_genus=g__Desulfovibrio:capture_order=o__Desulfovibrionales:capture_phylum=p__Desulfobacterota_I:capture_species=s__Desulfovibrio sp000403945:heptad=MCP-40H],d4bbd173-e4b0-5ccf-a429-060bdb571703_2@MCPsignal.230.412:0.0746701[&&NHX:Sample=rhiztom1:Type=capture:besthit=85.9:bitscore=221.0:capture_class=c__Gammaproteobacteria:capture_domain=d__Bacteria:capture_family=f__Pseudomonadaceae:capture_genus=g__Pseudomonas_M:capture_order=o__Pseudomonadales:capture_phylum=p__Proteobacteria:capture_species=s__Pseudomonas_M indica:evalue=1.04e-72:gapopen=3.0:heptad=MCP-40H:length=185.0:mismatch=19.0:qcovhsp=100.0:qend=182.0:qstart=1.0:ref_name=RS_GCF_002091635.1_protein.faa_NZ_BDAC01000004.1_279@PF00015_full_PFAM.106.366:scovhsp=69.6:send=204.0:sstart=24.0])0:5e-09[&&NHX:Sample_counter=rhiztom1--1||rhiztom2--1:Type_counter=capture--2:besthit_avg=85.9:besthit_max=85.9:besthit_min=85.9:besthit_std=0:besthit_sum=85.9:bitscore_avg=221.0:bitscore_max=221.0:bitscore_min=221.0:bitscore_std=0:bitscore_sum=221.0:capture_class_counter=c__Desulfovibrionia--1||c__Gammaproteobacteria--1:capture_domain_counter=d__Bacteria--2:capture_family_counter=f__Desulfovibrionaceae--1||f__Pseudomonadaceae--1:capture_genus_counter=g__Desulfovibrio--1||g__Pseudomonas_M--1:capture_order_counter=o__Desulfovibrionales--1||o__Pseudomonadales--1:capture_phylum_counter=p__Desulfobacterota_I--1||p__Proteobacteria--1:capture_species_counter=s__Desulfovibrio sp000403945--1||s__Pseudomonas_M indica--1:evalue_avg=1.04e-72:evalue_max=1.04e-72:evalue_min=1.04e-72:evalue_std=0:evalue_sum=1.04e-72:gapopen_avg=3.0:gapopen_max=3.0:gapopen_min=3.0:gapopen_std=0:gapopen_sum=3.0:gtdb_class_counter=:gtdb_domain_counter=:gtdb_family_counter=:gtdb_genus_counter=:gtdb_order_counter=:gtdb_phylum_counter=:gtdb_species_counter=:heptad_counter=MCP-40H--2:lbd_counter=:length_avg=185.0:length_max=185.0:length_min=185.0:length_std=0:length_sum=185.0:mismatch_avg=19.0:mismatch_max=19.0:mismatch_min=19.0:mismatch_std=0:mismatch_sum=19.0:name=N490133:qcovhsp_avg=100.0:qcovhsp_max=100.0:qcovhsp_min=100.0:qcovhsp_std=0:qcovhsp_sum=100.0:qend_avg=182.0:qend_max=182.0:qend_min=182.0:qend_std=0:qend_sum=182.0:qstart_avg=1.0:qstart_max=1.0:qstart_min=1.0:qstart_std=0:qstart_sum=1.0:ref_name_counter=RS_GCF_002091635.1_protein.faa_NZ_BDAC01000004.1_279@PF00015_full_PFAM.106.366--1:scovhsp_avg=69.6:scovhsp_max=69.6:scovhsp_min=69.6:scovhsp_std=0:scovhsp_sum=69.6:send_avg=204.0:send_max=204.0:send_min=204.0:send_std=0:send_sum=204.0:sstart_avg=24.0:sstart_max=24.0:sstart_min=24.0:sstart_std=0:sstart_sum=24.0])0.679:0.0642404[&&NHX:Sample_counter=rhiztom1--1||rhiztom2--1||rhiztom3--1:Type_counter=capture--3:besthit_avg=85.9:besthit_max=85.9:besthit_min=85.9:besthit_std=0:besthit_sum=85.9:bitscore_avg=221.0:bitscore_max=221.0:bitscore_min=221.0:bitscore_std=0:bitscore_sum=221.0:capture_class_counter=c__Desulfarculia--1||c__Desulfovibrionia--1||c__Gammaproteobacteria--1:capture_domain_counter=d__Bacteria--3:capture_family_counter=f__Desulfarculaceae--1||f__Desulfovibrionaceae--1||f__Pseudomonadaceae--1:capture_genus_counter=g__Desulfovibrio--1||g__Dethiosulfatarculus--1||g__Pseudomonas_M--1:capture_order_counter=o__Desulfarculales--1||o__Desulfovibrionales--1||o__Pseudomonadales--1:capture_phylum_counter=p__Desulfobacterota--1||p__Desulfobacterota_I--1||p__Proteobacteria--1:capture_species_counter=s__Desulfovibrio sp000403945--1||s__Dethiosulfatarculus sandiegensis--1||s__Pseudomonas_M indica--1:evalue_avg=1.04e-72:evalue_max=1.04e-72:evalue_min=1.04e-72:evalue_std=0:evalue_sum=1.04e-72:gapopen_avg=3.0:gapopen_max=3.0:gapopen_min=3.0:gapopen_std=0:gapopen_sum=3.0:gtdb_class_counter=:gtdb_domain_counter=:gtdb_family_counter=:gtdb_genus_counter=:gtdb_order_counter=:gtdb_phylum_counter=:gtdb_species_counter=:heptad_counter=MCP-40H--3:lbd_counter=:length_avg=185.0:length_max=185.0:length_min=185.0:length_std=0:length_sum=185.0:mismatch_avg=19.0:mismatch_max=19.0:mismatch_min=19.0:mismatch_std=0:mismatch_sum=19.0:name=N490134:qcovhsp_avg=100.0:qcovhsp_max=100.0:qcovhsp_min=100.0:qcovhsp_std=0:qcovhsp_sum=100.0:qend_avg=182.0:qend_max=182.0:qend_min=182.0:qend_std=0:qend_sum=182.0:qstart_avg=1.0:qstart_max=1.0:qstart_min=1.0:qstart_std=0:qstart_sum=1.0:ref_name_counter=RS_GCF_002091635.1_protein.faa_NZ_BDAC01000004.1_279@PF00015_full_PFAM.106.366--1:scovhsp_avg=69.6:scovhsp_max=69.6:scovhsp_min=69.6:scovhsp_std=0:scovhsp_sum=69.6:send_avg=204.0:send_max=204.0:send_min=204.0:send_std=0:send_sum=204.0:sstart_avg=24.0:sstart_max=24.0:sstart_min=24.0:sstart_std=0:sstart_sum=24.0],((da6d53f6-e030-4550-bfd9-75f0026dbead_4@MCPsignal.23.105:5e-09[&&NHX:Sample=rhiztom1:Type=capture:capture_class=c__Gammaproteobacteria:capture_domain=d__Bacteria:capture_family=f__Pseudomonadaceae:capture_genus=g__Pseudomonas_A:capture_order=o__Pseudomonadales:capture_phylum=p__Proteobacteria:capture_species=s__Pseudomonas_A stutzeri_AE:heptad=MCP-40H],((((ba89f8ae-9716-4765-9a8f-d545475ffec0_3@MCPsignal.22.120:0[&&NHX:Sample=rhiztom1:Type=capture:capture_class=c__Gammaproteobacteria:capture_domain=d__Bacteria:capture_family=f__Pseudomonadaceae:capture_genus=g__Pseudomonas_A:capture_order=o__Pseudomonadales:capture_phylum=p__Proteobacteria:capture_species=s__Pseudomonas_A stutzeri_AE:heptad=MCP-40H],09a1786f-3098-4752-ad5e-b93451401c0e_6@MCPsignal.24.122:0[&&NHX:Sample=rhiztom1:Type=capture:capture_class=c__Gammaproteobacteria:capture_domain=d__Bacteria:capture_family=f__Pseudomonadaceae:capture_genus=g__Pseudomonas_A:capture_order=o__Pseudomonadales:capture_phylum=p__Proteobacteria:capture_species=s__Pseudomonas_A stutzeri_AE:heptad=MCP-40H])0:0[&&NHX:Sample_counter=rhiztom1--2:Type_counter=capture--2:capture_class_counter=c__Gammaproteobacteria--2:capture_domain_counter=d__Bacteria--2:capture_family_counter=f__Pseudomonadaceae--2:capture_genus_counter=g__Pseudomonas_A--2:capture_order_counter=o__Pseudomonadales--2:capture_phylum_counter=p__Proteobacteria--2:capture_species_counter=s__Pseudomonas_A stutzeri_AE--2:gtdb_class_counter=:gtdb_domain_counter=:gtdb_family_counter=:gtdb_genus_counter=:gtdb_order_counter=:gtdb_phylum_counter=:gtdb_species_counter=:heptad_counter=MCP-40H--2:lbd_counter=:name=N490138:ref_name_counter=],a2955ecc-cfad-4740-aed5-091ceb9de74a_3@MCPsignal.21.119:0[&&NHX:Sample=rhiztom1:Type=capture:capture_class=c__Gammaproteobacteria:capture_domain=d__Bacteria:capture_family=f__Pseudomonadaceae:capture_genus=g__Pseudomonas_A:capture_order=o__Pseudomonadales:capture_phylum=p__Proteobacteria:capture_species=s__Pseudomonas_A stutzeri_AE:heptad=MCP-40H])0:0[&&NHX:Sample_counter=rhiztom1--3:Type_counter=capture--3:capture_class_counter=c__Gammaproteobacteria--3:capture_domain_counter=d__Bacteria--3:capture_family_counter=f__Pseudomonadaceae--3:capture_genus_counter=g__Pseudomonas_A--3:capture_order_counter=o__Pseudomonadales--3:capture_phylum_counter=p__Proteobacteria--3:capture_species_counter=s__Pseudomonas_A stutzeri_AE--3:gtdb_class_counter=:gtdb_domain_counter=:gtdb_family_counter=:gtdb_genus_counter=:gtdb_order_counter=:gtdb_phylum_counter=:gtdb_species_counter=:heptad_counter=MCP-40H--3:lbd_counter=:name=N490140:ref_name_counter=],9ba6f34a-c68f-44c4-8806-144976534836_5@MCPsignal.23.121:0[&&NHX:Sample=rhiztom1:Type=capture:capture_class=c__Gammaproteobacteria:capture_domain=d__Bacteria:capture_family=f__Pseudomonadaceae:capture_genus=g__Pseudomonas_A:capture_order=o__Pseudomonadales:capture_phylum=p__Proteobacteria:capture_species=s__Pseudomonas_A stutzeri_AE:heptad=MCP-40H]):5e-09[&&NHX:Sample_counter=rhiztom1--4:Type_counter=capture--4:capture_class_counter=c__Gammaproteobacteria--4:capture_domain_counter=d__Bacteria--4:capture_family_counter=f__Pseudomonadaceae--4:capture_genus_counter=g__Pseudomonas_A--4:capture_order_counter=o__Pseudomonadales--4:capture_phylum_counter=p__Proteobacteria--4:capture_species_counter=s__Pseudomonas_A stutzeri_AE--4:gtdb_class_counter=:gtdb_domain_counter=:gtdb_family_counter=:gtdb_genus_counter=:gtdb_order_counter=:gtdb_phylum_counter=:gtdb_species_counter=:heptad_counter=MCP-40H--4:lbd_counter=:name=N490142:ref_name_counter=],93706c6c-86dc-46e1-907e-3976be6b0ed1_2@MCPsignal.21.119:0.00752231[&&NHX:Sample=rhiztom1:Type=capture:capture_class=c__Gammaproteobacteria:capture_domain=d__Bacteria:capture_family=f__Pseudomonadaceae:capture_genus=g__Pseudomonas_A:capture_order=o__Pseudomonadales:capture_phylum=p__Proteobacteria:capture_species=s__Pseudomonas_A stutzeri_AE:heptad=MCP-40H])0:5e-09[&&NHX:Sample_counter=rhiztom1--5:Type_counter=capture--5:capture_class_counter=c__Gammaproteobacteria--5:capture_domain_counter=d__Bacteria--5:capture_family_counter=f__Pseudomonadaceae--5:capture_genus_counter=g__Pseudomonas_A--5:capture_order_counter=o__Pseudomonadales--5:capture_phylum_counter=p__Proteobacteria--5:capture_species_counter=s__Pseudomonas_A stutzeri_AE--5:gtdb_class_counter=:gtdb_domain_counter=:gtdb_family_counter=:gtdb_genus_counter=:gtdb_order_counter=:gtdb_phylum_counter=:gtdb_species_counter=:heptad_counter=MCP-40H--5:lbd_counter=:name=N490144:ref_name_counter=])0.92:0.00748806[&&NHX:Sample_counter=rhiztom1--6:Type_counter=capture--6:capture_class_counter=c__Gammaproteobacteria--6:capture_domain_counter=d__Bacteria--6:capture_family_counter=f__Pseudomonadaceae--6:capture_genus_counter=g__Pseudomonas_A--6:capture_order_counter=o__Pseudomonadales--6:capture_phylum_counter=p__Proteobacteria--6:capture_species_counter=s__Pseudomonas_A stutzeri_AE--6:gtdb_class_counter=:gtdb_domain_counter=:gtdb_family_counter=:gtdb_genus_counter=:gtdb_order_counter=:gtdb_phylum_counter=:gtdb_species_counter=:heptad_counter=MCP-40H--6:lbd_counter=:name=N490145:ref_name_counter=],((83ea67c1-eaa1-53ef-810c-f52cc9343976_6@MCPsignal.289.392:0[&&NHX:Sample=rhiztom3:Type=capture:capture_class=c__Gammaproteobacteria:capture_domain=d__Bacteria:capture_family=f__Aeromonadaceae:capture_genus=g__Aeromonas:capture_order=o__Enterobacterales:capture_phylum=p__Proteobacteria:capture_species=s__Aeromonas bestiarum:heptad=MCP-40H],1a0a58aa-8654-4ba4-8bde-87a07103bb67_2@MCPsignal.44.147:0[&&NHX:Sample=rhiztom3:Type=capture:capture_class=c__Desulfovibrionia:capture_domain=d__Bacteria:capture_family=f__Desulfovibrionaceae:capture_genus=g__Desulfovibrio:capture_order=o__Desulfovibrionales:capture_phylum=p__Desulfobacterota_I:capture_species=s__Desulfovibrio sp000403945:heptad=MCP-40H]):5e-09[&&NHX:Sample_counter=rhiztom3--2:Type_counter=capture--2:capture_class_counter=c__Desulfovibrionia--1||c__Gammaproteobacteria--1:capture_domain_counter=d__Bacteria--2:capture_family_counter=f__Aeromonadaceae--1||f__Desulfovibrionaceae--1:capture_genus_counter=g__Aeromonas--1||g__Desulfovibrio--1:capture_order_counter=o__Desulfovibrionales--1||o__Enterobacterales--1:capture_phylum_counter=p__Desulfobacterota_I--1||p__Proteobacteria--1:capture_species_counter=s__Aeromonas bestiarum--1||s__Desulfovibrio sp000403945--1:gtdb_class_counter=:gtdb_domain_counter=:gtdb_family_counter=:gtdb_genus_counter=:gtdb_order_counter=:gtdb_phylum_counter=:gtdb_species_counter=:heptad_counter=MCP-40H--2:lbd_counter=:name=N490148:ref_name_counter=],511f99b0-b018-4aa4-af7e-2ad3f63af13c_5@MCPsignal.135.241:0.0160582[&&NHX:Sample=rhiztom3:Type=capture:capture_class=c__Gammaproteobacteria:capture_domain=d__Bacteria:capture_family=f__Pseudomonadaceae:capture_genus=g__Pseudomonas_M:capture_order=o__Pseudomonadales:capture_phylum=p__Proteobacteria:capture_species=s__Pseudomonas_M indica:heptad=MCP-40H])0:5e-09[&&NHX:Sample_counter=rhiztom3--3:Type_counter=capture--3:capture_class_counter=c__Desulfovibrionia--1||c__Gammaproteobacteria--2:capture_domain_counter=d__Bacteria--3:capture_family_counter=f__Aeromonadaceae--1||f__Desulfovibrionaceae--1||f__Pseudomonadaceae--1:capture_genus_counter=g__Aeromonas--1||g__Desulfovibrio--1||g__Pseudomonas_M--1:capture_order_counter=o__Desulfovibrionales--1||o__Enterobacterales--1||o__Pseudomonadales--1:capture_phylum_counter=p__Desulfobacterota_I--1||p__Proteobacteria--2:capture_species_counter=s__Aeromonas bestiarum--1||s__Desulfovibrio sp000403945--1||s__Pseudomonas_M indica--1:gtdb_class_counter=:gtdb_domain_counter=:gtdb_family_counter=:gtdb_genus_counter=:gtdb_order_counter=:gtdb_phylum_counter=:gtdb_species_counter=:heptad_counter=MCP-40H--3:lbd_counter=:name=N490150:ref_name_counter=])0:5e-09[&&NHX:Sample_counter=rhiztom1--6||rhiztom3--3:Type_counter=capture--9:capture_class_counter=c__Desulfovibrionia--1||c__Gammaproteobacteria--8:capture_domain_counter=d__Bacteria--9:capture_family_counter=f__Aeromonadaceae--1||f__Desulfovibrionaceae--1||f__Pseudomonadaceae--7:capture_genus_counter=g__Aeromonas--1||g__Desulfovibrio--1||g__Pseudomonas_A--6||g__Pseudomonas_M--1:capture_order_counter=o__Desulfovibrionales--1||o__Enterobacterales--1||o__Pseudomonadales--7:capture_phylum_counter=p__Desulfobacterota_I--1||p__Proteobacteria--8:capture_species_counter=s__Aeromonas bestiarum--1||s__Desulfovibrio sp000403945--1||s__Pseudomonas_A stutzeri_AE--6||s__Pseudomonas_M indica--1:gtdb_class_counter=:gtdb_domain_counter=:gtdb_family_counter=:gtdb_genus_counter=:gtdb_order_counter=:gtdb_phylum_counter=:gtdb_species_counter=:heptad_counter=MCP-40H--9:lbd_counter=:name=N490151:ref_name_counter=])0:5e-09[&&NHX:Sample_counter=rhiztom1--7||rhiztom2--1||rhiztom3--4:Type_counter=capture--12:besthit_avg=85.9:besthit_max=85.9:besthit_min=85.9:besthit_std=0:besthit_sum=85.9:bitscore_avg=221.0:bitscore_max=221.0:bitscore_min=221.0:bitscore_std=0:bitscore_sum=221.0:capture_class_counter=c__Desulfarculia--1||c__Desulfovibrionia--2||c__Gammaproteobacteria--9:capture_domain_counter=d__Bacteria--12:capture_family_counter=f__Aeromonadaceae--1||f__Desulfarculaceae--1||f__Desulfovibrionaceae--2||f__Pseudomonadaceae--8:capture_genus_counter=g__Aeromonas--1||g__Desulfovibrio--2||g__Dethiosulfatarculus--1||g__Pseudomonas_A--6||g__Pseudomonas_M--2:capture_order_counter=o__Desulfarculales--1||o__Desulfovibrionales--2||o__Enterobacterales--1||o__Pseudomonadales--8:capture_phylum_counter=p__Desulfobacterota--1||p__Desulfobacterota_I--2||p__Proteobacteria--9:capture_species_counter=s__Aeromonas bestiarum--1||s__Desulfovibrio sp000403945--2||s__Dethiosulfatarculus sandiegensis--1||s__Pseudomonas_A stutzeri_AE--6||s__Pseudomonas_M indica--2:evalue_avg=1.04e-72:evalue_max=1.04e-72:evalue_min=1.04e-72:evalue_std=0:evalue_sum=1.04e-72:gapopen_avg=3.0:gapopen_max=3.0:gapopen_min=3.0:gapopen_std=0:gapopen_sum=3.0:gtdb_class_counter=:gtdb_domain_counter=:gtdb_family_counter=:gtdb_genus_counter=:gtdb_order_counter=:gtdb_phylum_counter=:gtdb_species_counter=:heptad_counter=MCP-40H--12:lbd_counter=:length_avg=185.0:length_max=185.0:length_min=185.0:length_std=0:length_sum=185.0:mismatch_avg=19.0:mismatch_max=19.0:mismatch_min=19.0:mismatch_std=0:mismatch_sum=19.0:name=N490152:qcovhsp_avg=100.0:qcovhsp_max=100.0:qcovhsp_min=100.0:qcovhsp_std=0:qcovhsp_sum=100.0:qend_avg=182.0:qend_max=182.0:qend_min=182.0:qend_std=0:qend_sum=182.0:qstart_avg=1.0:qstart_max=1.0:qstart_min=1.0:qstart_std=0:qstart_sum=1.0:ref_name_counter=RS_GCF_002091635.1_protein.faa_NZ_BDAC01000004.1_279@PF00015_full_PFAM.106.366--1:scovhsp_avg=69.6:scovhsp_max=69.6:scovhsp_min=69.6:scovhsp_std=0:scovhsp_sum=69.6:send_avg=204.0:send_max=204.0:send_min=204.0:send_std=0:send_sum=204.0:sstart_avg=24.0:sstart_max=24.0:sstart_min=24.0:sstart_std=0:sstart_sum=24.0],835adabe-855d-5f13-b87e-3d7b1aacc934_1@MCPsignal.111.214:0.014831[&&NHX:Sample=rhiztom1:Type=capture:capture_class=c__Gammaproteobacteria:capture_domain=d__Bacteria:capture_family=f__Aeromonadaceae:capture_genus=g__Aeromonas:capture_order=o__Enterobacterales:capture_phylum=p__Proteobacteria:capture_species=s__Aeromonas bestiarum:heptad=MCP-40H])0:5e-09[&&NHX:Sample_counter=rhiztom1--8||rhiztom2--1||rhiztom3--4:Type_counter=capture--13:besthit_avg=85.9:besthit_max=85.9:besthit_min=85.9:besthit_std=0:besthit_sum=85.9:bitscore_avg=221.0:bitscore_max=221.0:bitscore_min=221.0:bitscore_std=0:bitscore_sum=221.0:capture_class_counter=c__Desulfarculia--1||c__Desulfovibrionia--2||c__Gammaproteobacteria--10:capture_domain_counter=d__Bacteria--13:capture_family_counter=f__Aeromonadaceae--2||f__Desulfarculaceae--1||f__Desulfovibrionaceae--2||f__Pseudomonadaceae--8:capture_genus_counter=g__Aeromonas--2||g__Desulfovibrio--2||g__Dethiosulfatarculus--1||g__Pseudomonas_A--6||g__Pseudomonas_M--2:capture_order_counter=o__Desulfarculales--1||o__Desulfovibrionales--2||o__Enterobacterales--2||o__Pseudomonadales--8:capture_phylum_counter=p__Desulfobacterota--1||p__Desulfobacterota_I--2||p__Proteobacteria--10:capture_species_counter=s__Aeromonas bestiarum--2||s__Desulfovibrio sp000403945--2||s__Dethiosulfatarculus sandiegensis--1||s__Pseudomonas_A stutzeri_AE--6||s__Pseudomonas_M indica--2:evalue_avg=1.04e-72:evalue_max=1.04e-72:evalue_min=1.04e-72:evalue_std=0:evalue_sum=1.04e-72:gapopen_avg=3.0:gapopen_max=3.0:gapopen_min=3.0:gapopen_std=0:gapopen_sum=3.0:gtdb_class_counter=:gtdb_domain_counter=:gtdb_family_counter=:gtdb_genus_counter=:gtdb_order_counter=:gtdb_phylum_counter=:gtdb_species_counter=:heptad_counter=MCP-40H--13:lbd_counter=:length_avg=185.0:length_max=185.0:length_min=185.0:length_std=0:length_sum=185.0:mismatch_avg=19.0:mismatch_max=19.0:mismatch_min=19.0:mismatch_std=0:mismatch_sum=19.0:name=N490154:qcovhsp_avg=100.0:qcovhsp_max=100.0:qcovhsp_min=100.0:qcovhsp_std=0:qcovhsp_sum=100.0:qend_avg=182.0:qend_max=182.0:qend_min=182.0:qend_std=0:qend_sum=182.0:qstart_avg=1.0:qstart_max=1.0:qstart_min=1.0:qstart_std=0:qstart_sum=1.0:ref_name_counter=RS_GCF_002091635.1_protein.faa_NZ_BDAC01000004.1_279@PF00015_full_PFAM.106.366--1:scovhsp_avg=69.6:scovhsp_max=69.6:scovhsp_min=69.6:scovhsp_std=0:scovhsp_sum=69.6:send_avg=204.0:send_max=204.0:send_min=204.0:send_std=0:send_sum=204.0:sstart_avg=24.0:sstart_max=24.0:sstart_min=24.0:sstart_std=0:sstart_sum=24.0])0.906:0.0646383[&&NHX:Sample_counter=rhiztom1--8||rhiztom2--2||rhiztom3--5:Type_counter=capture--15:besthit_avg=85.9:besthit_max=85.9:besthit_min=85.9:besthit_std=0:besthit_sum=85.9:bitscore_avg=221.0:bitscore_max=221.0:bitscore_min=221.0:bitscore_std=0:bitscore_sum=221.0:capture_class_counter=c__Desulfarculia--1||c__Desulfovibrionia--3||c__Gammaproteobacteria--11:capture_domain_counter=d__Bacteria--15:capture_family_counter=f__Aeromonadaceae--3||f__Desulfarculaceae--1||f__Desulfovibrionaceae--3||f__Pseudomonadaceae--8:capture_genus_counter=g__Aeromonas--3||g__Desulfovibrio--3||g__Dethiosulfatarculus--1||g__Pseudomonas_A--6||g__Pseudomonas_M--2:capture_order_counter=o__Desulfarculales--1||o__Desulfovibrionales--3||o__Enterobacterales--3||o__Pseudomonadales--8:capture_phylum_counter=p__Desulfobacterota--1||p__Desulfobacterota_I--3||p__Proteobacteria--11:capture_species_counter=s__Aeromonas bestiarum--3||s__Desulfovibrio sp000403945--3||s__Dethiosulfatarculus sandiegensis--1||s__Pseudomonas_A stutzeri_AE--6||s__Pseudomonas_M indica--2:evalue_avg=1.04e-72:evalue_max=1.04e-72:evalue_min=1.04e-72:evalue_std=0:evalue_sum=1.04e-72:gapopen_avg=3.0:gapopen_max=3.0:gapopen_min=3.0:gapopen_std=0:gapopen_sum=3.0:gtdb_class_counter=:gtdb_domain_counter=:gtdb_family_counter=:gtdb_genus_counter=:gtdb_order_counter=:gtdb_phylum_counter=:gtdb_species_counter=:heptad_counter=MCP-40H--15:lbd_counter=:length_avg=185.0:length_max=185.0:length_min=185.0:length_std=0:length_sum=185.0:mismatch_avg=19.0:mismatch_max=19.0:mismatch_min=19.0:mismatch_std=0:mismatch_sum=19.0:name=N490155:qcovhsp_avg=100.0:qcovhsp_max=100.0:qcovhsp_min=100.0:qcovhsp_std=0:qcovhsp_sum=100.0:qend_avg=182.0:qend_max=182.0:qend_min=182.0:qend_std=0:qend_sum=182.0:qstart_avg=1.0:qstart_max=1.0:qstart_min=1.0:qstart_std=0:qstart_sum=1.0:ref_name_counter=RS_GCF_002091635.1_protein.faa_NZ_BDAC01000004.1_279@PF00015_full_PFAM.106.366--1:scovhsp_avg=69.6:scovhsp_max=69.6:scovhsp_min=69.6:scovhsp_std=0:scovhsp_sum=69.6:send_avg=204.0:send_max=204.0:send_min=204.0:send_std=0:send_sum=204.0:sstart_avg=24.0:sstart_max=24.0:sstart_min=24.0:sstart_std=0:sstart_sum=24.0])0.998:0.0642101[&&NHX:Sample_counter=rhiztom1--12||rhiztom2--2||rhiztom3--8:Type_counter=capture--22:besthit_avg=85.9:besthit_max=85.9:besthit_min=85.9:besthit_std=0:besthit_sum=85.9:bitscore_avg=221.0:bitscore_max=221.0:bitscore_min=221.0:bitscore_std=0:bitscore_sum=221.0:capture_class_counter=c__Desulfarculia--1||c__Desulfobulbia--1||c__Desulfovibrionia--3||c__Gammaproteobacteria--17:capture_domain_counter=d__Bacteria--22:capture_family_counter=f__Aeromonadaceae--3||f__Desulfarculaceae--1||f__Desulfovibrionaceae--3||f__Desulfurivibrionaceae--1||f__Pseudomonadaceae--14:capture_genus_counter=g__Aeromonas--3||g__Desulfovibrio--3||g__Dethiosulfatarculus--1||g__Pseudomonas_A--6||g__Pseudomonas_E--1||g__Pseudomonas_M--7||g__UBA5123--1:capture_order_counter=o__Desulfarculales--1||o__Desulfobulbales--1||o__Desulfovibrionales--3||o__Enterobacterales--3||o__Pseudomonadales--14:capture_phylum_counter=p__Desulfobacterota--2||p__Desulfobacterota_I--3||p__Proteobacteria--17:capture_species_counter=s__Aeromonas bestiarum--3||s__Desulfovibrio sp000403945--3||s__Dethiosulfatarculus sandiegensis--1||s__Pseudomonas_A stutzeri_AE--6||s__Pseudomonas_E batumici--1||s__Pseudomonas_M indica--7||s__UBA5123 sp002415465--1:evalue_avg=1.04e-72:evalue_max=1.04e-72:evalue_min=1.04e-72:evalue_std=0:evalue_sum=1.04e-72:gapopen_avg=3.0:gapopen_max=3.0:gapopen_min=3.0:gapopen_std=0:gapopen_sum=3.0:gtdb_class_counter=:gtdb_domain_counter=:gtdb_family_counter=:gtdb_genus_counter=:gtdb_order_counter=:gtdb_phylum_counter=:gtdb_species_counter=:heptad_counter=MCP-40H--22:lbd_counter=:length_avg=185.0:length_max=185.0:length_min=185.0:length_std=0:length_sum=185.0:mismatch_avg=19.0:mismatch_max=19.0:mismatch_min=19.0:mismatch_std=0:mismatch_sum=19.0:name=N490156:qcovhsp_avg=100.0:qcovhsp_max=100.0:qcovhsp_min=100.0:qcovhsp_std=0:qcovhsp_sum=100.0:qend_avg=182.0:qend_max=182.0:qend_min=182.0:qend_std=0:qend_sum=182.0:qstart_avg=1.0:qstart_max=1.0:qstart_min=1.0:qstart_std=0:qstart_sum=1.0:ref_name_counter=RS_GCF_002091635.1_protein.faa_NZ_BDAC01000004.1_279@PF00015_full_PFAM.106.366--1:scovhsp_avg=69.6:scovhsp_max=69.6:scovhsp_min=69.6:scovhsp_std=0:scovhsp_sum=69.6:send_avg=204.0:send_max=204.0:send_min=204.0:send_std=0:send_sum=204.0:sstart_avg=24.0:sstart_max=24.0:sstart_min=24.0:sstart_std=0:sstart_sum=24.0])0.853:0.0336838[&&NHX:Sample_counter=rhiztom1--12||rhiztom2--3||rhiztom3--8:Type_counter=capture--23:besthit_avg=83.30000000000001:besthit_max=85.9:besthit_min=80.7:besthit_std=3.676955262170049:besthit_sum=166.60000000000002:bitscore_avg=189.0:bitscore_max=221.0:bitscore_min=157.0:bitscore_std=45.254833995939045:bitscore_sum=378.0:capture_class_counter=c__Desulfarculia--1||c__Desulfobulbia--1||c__Desulfovibrionia--3||c__Gammaproteobacteria--17||c__Planctomycetia--1:capture_domain_counter=d__Bacteria--23:capture_family_counter=f__Aeromonadaceae--3||f__Desulfarculaceae--1||f__Desulfovibrionaceae--3||f__Desulfurivibrionaceae--1||f__Planctomycetaceae--1||f__Pseudomonadaceae--14:capture_genus_counter=g__Aeromonas--3||g__Desulfovibrio--3||g__Dethiosulfatarculus--1||g__JAADHY01--1||g__Pseudomonas_A--6||g__Pseudomonas_E--1||g__Pseudomonas_M--7||g__UBA5123--1:capture_order_counter=o__Desulfarculales--1||o__Desulfobulbales--1||o__Desulfovibrionales--3||o__Enterobacterales--3||o__Planctomycetales--1||o__Pseudomonadales--14:capture_phylum_counter=p__Desulfobacterota--2||p__Desulfobacterota_I--3||p__Planctomycetota--1||p__Proteobacteria--17:capture_species_counter=s__Aeromonas bestiarum--3||s__Desulfovibrio sp000403945--3||s__Dethiosulfatarculus sandiegensis--1||s__JAADHY01 sp013151585--1||s__Pseudomonas_A stutzeri_AE--6||s__Pseudomonas_E batumici--1||s__Pseudomonas_M indica--7||s__UBA5123 sp002415465--1:evalue_avg=1.13e-48:evalue_max=2.26e-48:evalue_min=1.04e-72:evalue_std=1.5980613254815973e-48:evalue_sum=2.26e-48:gapopen_avg=2.0:gapopen_max=3.0:gapopen_min=1.0:gapopen_std=1.4142135623730951:gapopen_sum=4.0:gtdb_class_counter=:gtdb_domain_counter=:gtdb_family_counter=:gtdb_genus_counter=:gtdb_order_counter=:gtdb_phylum_counter=:gtdb_species_counter=:heptad_counter=MCP-40H--23:lbd_counter=:length_avg=165.0:length_max=185.0:length_min=145.0:length_std=28.284271247461902:length_sum=330.0:mismatch_avg=23.0:mismatch_max=27.0:mismatch_min=19.0:mismatch_std=5.656854249492381:mismatch_sum=46.0:name=N490157:qcovhsp_avg=100.0:qcovhsp_max=100.0:qcovhsp_min=100.0:qcovhsp_std=0.0:qcovhsp_sum=200.0:qend_avg=163.5:qend_max=182.0:qend_min=145.0:qend_std=26.16295090390226:qend_sum=327.0:qstart_avg=1.0:qstart_max=1.0:qstart_min=1.0:qstart_std=0.0:qstart_sum=2.0:ref_name_counter=RS_GCF_002091635.1_protein.faa_NZ_BDAC01000004.1_279@PF00015_full_PFAM.106.366--2:scovhsp_avg=62.5:scovhsp_max=69.6:scovhsp_min=55.4:scovhsp_std=10.040916292848971:scovhsp_sum=125.0:send_avg=204.0:send_max=204.0:send_min=204.0:send_std=0.0:send_sum=408.0:sstart_avg=42.5:sstart_max=61.0:sstart_min=24.0:sstart_std=26.16295090390226:sstart_sum=85.0])0.451:0.0169209[&&NHX:Sample_counter=rhiztom1--15||rhiztom2--5||rhiztom3--9:Type_counter=capture--29:besthit_avg=82.86666666666666:besthit_max=85.9:besthit_min=80.7:besthit_std=2.7061657993059747:besthit_sum=248.6:bitscore_avg=179.0:bitscore_max=221.0:bitscore_min=157.0:bitscore_std=36.38681079732051:bitscore_sum=537.0:capture_class_counter=c__Alphaproteobacteria--1||c__Desulfarculia--1||c__Desulfobulbia--1||c__Desulfovibrionia--3||c__Gammaproteobacteria--21||c__Planctomycetia--2:capture_domain_counter=d__Bacteria--29:capture_family_counter=f__Aeromonadaceae--3||f__Desulfarculaceae--1||f__Desulfovibrionaceae--3||f__Desulfurivibrionaceae--1||f__Planctomycetaceae--2||f__Pseudomonadaceae--18||f__Rhizobiaceae--1:capture_genus_counter=g__Aeromonas--3||g__DUSC01--1||g__Desulfovibrio--3||g__Dethiosulfatarculus--1||g__JAADHY01--2||g__Pseudomonas_A--6||g__Pseudomonas_E--1||g__Pseudomonas_M--11||g__UBA5123--1:capture_order_counter=o__Desulfarculales--1||o__Desulfobulbales--1||o__Desulfovibrionales--3||o__Enterobacterales--3||o__Planctomycetales--2||o__Pseudomonadales--18||o__Rhizobiales--1:capture_phylum_counter=p__Desulfobacterota--2||p__Desulfobacterota_I--3||p__Planctomycetota--2||p__Proteobacteria--22:capture_species_counter=s__Aeromonas bestiarum--3||s__DUSC01 sp008933895--1||s__Desulfovibrio sp000403945--3||s__Dethiosulfatarculus sandiegensis--1||s__JAADHY01 sp013151585--2||s__Pseudomonas_A stutzeri_AE--6||s__Pseudomonas_E batumici--1||s__Pseudomonas_M indica--11||s__UBA5123 sp002415465--1:evalue_avg=1.019e-48:evalue_max=2.26e-48:evalue_min=1.04e-72:evalue_std=1.1462386313503833e-48:evalue_sum=3.057e-48:gapopen_avg=2.0:gapopen_max=3.0:gapopen_min=1.0:gapopen_std=1.0:gapopen_sum=6.0:gtdb_class_counter=:gtdb_domain_counter=:gtdb_family_counter=:gtdb_genus_counter=:gtdb_order_counter=:gtdb_phylum_counter=:gtdb_species_counter=:heptad_counter=MCP-36H--1||MCP-40H--28:lbd_counter=:length_avg=160.0:length_max=185.0:length_min=145.0:length_std=21.79449471770337:length_sum=480.0:mismatch_avg=20.666666666666668:mismatch_max=27.0:mismatch_min=16.0:mismatch_std=5.686240703077327:mismatch_sum=62.0:name=N490158:qcovhsp_avg=100.0:qcovhsp_max=100.0:qcovhsp_min=100.0:qcovhsp_std=0.0:qcovhsp_sum=300.0:qend_avg=157.33333333333334:qend_max=182.0:qend_min=145.0:qend_std=21.361959960016154:qend_sum=472.0:qstart_avg=1.0:qstart_max=1.0:qstart_min=1.0:qstart_std=0.0:qstart_sum=3.0:ref_name_counter=RS_GCF_002091635.1_protein.faa_NZ_BDAC01000004.1_279@PF00015_full_PFAM.106.366--3:scovhsp_avg=60.133333333333326:scovhsp_max=69.6:scovhsp_min=55.4:scovhsp_std=8.198373822492684:scovhsp_sum=180.39999999999998:send_avg=204.0:send_max=204.0:send_min=204.0:send_std=0.0:send_sum=612.0:sstart_avg=48.666666666666664:sstart_max=61.0:sstart_min=24.0:sstart_std=21.361959960016154:sstart_sum=146.0],d0dbe7eb-1def-53e7-8412-c06a1deb0b65_6@MCPsignal.61.153:5e-09[&&NHX:Sample=rhiztom2:Type=capture:capture_class=c__Gammaproteobacteria:capture_domain=d__Bacteria:capture_family=f__Pseudomonadaceae:capture_genus=g__Pseudomonas_M:capture_order=o__Pseudomonadales:capture_phylum=p__Proteobacteria:capture_species=s__Pseudomonas_M indica:heptad=MCP-40H])0:5e-09[&&NHX:Sample_counter=rhiztom1--15||rhiztom2--6||rhiztom3--9:Type_counter=capture--30:besthit_avg=82.86666666666666:besthit_max=85.9:besthit_min=80.7:besthit_std=2.7061657993059747:besthit_sum=248.6:bitscore_avg=179.0:bitscore_max=221.0:bitscore_min=157.0:bitscore_std=36.38681079732051:bitscore_sum=537.0:capture_class_counter=c__Alphaproteobacteria--1||c__Desulfarculia--1||c__Desulfobulbia--1||c__Desulfovibrionia--3||c__Gammaproteobacteria--22||c__Planctomycetia--2:capture_domain_counter=d__Bacteria--30:capture_family_counter=f__Aeromonadaceae--3||f__Desulfarculaceae--1||f__Desulfovibrionaceae--3||f__Desulfurivibrionaceae--1||f__Planctomycetaceae--2||f__Pseudomonadaceae--19||f__Rhizobiaceae--1:capture_genus_counter=g__Aeromonas--3||g__DUSC01--1||g__Desulfovibrio--3||g__Dethiosulfatarculus--1||g__JAADHY01--2||g__Pseudomonas_A--6||g__Pseudomonas_E--1||g__Pseudomonas_M--12||g__UBA5123--1:capture_order_counter=o__Desulfarculales--1||o__Desulfobulbales--1||o__Desulfovibrionales--3||o__Enterobacterales--3||o__Planctomycetales--2||o__Pseudomonadales--19||o__Rhizobiales--1:capture_phylum_counter=p__Desulfobacterota--2||p__Desulfobacterota_I--3||p__Planctomycetota--2||p__Proteobacteria--23:capture_species_counter=s__Aeromonas bestiarum--3||s__DUSC01 sp008933895--1||s__Desulfovibrio sp000403945--3||s__Dethiosulfatarculus sandiegensis--1||s__JAADHY01 sp013151585--2||s__Pseudomonas_A stutzeri_AE--6||s__Pseudomonas_E batumici--1||s__Pseudomonas_M indica--12||s__UBA5123 sp002415465--1:evalue_avg=1.019e-48:evalue_max=2.26e-48:evalue_min=1.04e-72:evalue_std=1.1462386313503833e-48:evalue_sum=3.057e-48:gapopen_avg=2.0:gapopen_max=3.0:gapopen_min=1.0:gapopen_std=1.0:gapopen_sum=6.0:gtdb_class_counter=:gtdb_domain_counter=:gtdb_family_counter=:gtdb_genus_counter=:gtdb_order_counter=:gtdb_phylum_counter=:gtdb_species_counter=:heptad_counter=MCP-36H--1||MCP-40H--29:lbd_counter=:length_avg=160.0:length_max=185.0:length_min=145.0:length_std=21.79449471770337:length_sum=480.0:mismatch_avg=20.666666666666668:mismatch_max=27.0:mismatch_min=16.0:mismatch_std=5.686240703077327:mismatch_sum=62.0:name=N490160:qcovhsp_avg=100.0:qcovhsp_max=100.0:qcovhsp_min=100.0:qcovhsp_std=0.0:qcovhsp_sum=300.0:qend_avg=157.33333333333334:qend_max=182.0:qend_min=145.0:qend_std=21.361959960016154:qend_sum=472.0:qstart_avg=1.0:qstart_max=1.0:qstart_min=1.0:qstart_std=0.0:qstart_sum=3.0:ref_name_counter=RS_GCF_002091635.1_protein.faa_NZ_BDAC01000004.1_279@PF00015_full_PFAM.106.366--3:scovhsp_avg=60.133333333333326:scovhsp_max=69.6:scovhsp_min=55.4:scovhsp_std=8.198373822492684:scovhsp_sum=180.39999999999998:send_avg=204.0:send_max=204.0:send_min=204.0:send_std=0.0:send_sum=612.0:sstart_avg=48.666666666666664:sstart_max=61.0:sstart_min=24.0:sstart_std=21.361959960016154:sstart_sum=146.0])0.115:5e-09[&&NHX:Sample_counter=rhiztom1--15||rhiztom2--7||rhiztom3--9:Type_counter=capture--31:besthit_avg=82.86666666666666:besthit_max=85.9:besthit_min=80.7:besthit_std=2.7061657993059747:besthit_sum=248.6:bitscore_avg=179.0:bitscore_max=221.0:bitscore_min=157.0:bitscore_std=36.38681079732051:bitscore_sum=537.0:capture_class_counter=c__Alphaproteobacteria--1||c__Desulfarculia--1||c__Desulfobulbia--1||c__Desulfovibrionia--3||c__Gammaproteobacteria--23||c__Planctomycetia--2:capture_domain_counter=d__Bacteria--31:capture_family_counter=f__Aeromonadaceae--3||f__Desulfarculaceae--1||f__Desulfovibrionaceae--3||f__Desulfurivibrionaceae--1||f__Planctomycetaceae--2||f__Pseudomonadaceae--20||f__Rhizobiaceae--1:capture_genus_counter=g__Aeromonas--3||g__DUSC01--1||g__Desulfovibrio--3||g__Dethiosulfatarculus--1||g__JAADHY01--2||g__Pseudomonas_A--6||g__Pseudomonas_E--1||g__Pseudomonas_M--13||g__UBA5123--1:capture_order_counter=o__Desulfarculales--1||o__Desulfobulbales--1||o__Desulfovibrionales--3||o__Enterobacterales--3||o__Planctomycetales--2||o__Pseudomonadales--20||o__Rhizobiales--1:capture_phylum_counter=p__Desulfobacterota--2||p__Desulfobacterota_I--3||p__Planctomycetota--2||p__Proteobacteria--24:capture_species_counter=s__Aeromonas bestiarum--3||s__DUSC01 sp008933895--1||s__Desulfovibrio sp000403945--3||s__Dethiosulfatarculus sandiegensis--1||s__JAADHY01 sp013151585--2||s__Pseudomonas_A stutzeri_AE--6||s__Pseudomonas_E batumici--1||s__Pseudomonas_M indica--13||s__UBA5123 sp002415465--1:evalue_avg=1.019e-48:evalue_max=2.26e-48:evalue_min=1.04e-72:evalue_std=1.1462386313503833e-48:evalue_sum=3.057e-48:gapopen_avg=2.0:gapopen_max=3.0:gapopen_min=1.0:gapopen_std=1.0:gapopen_sum=6.0:gtdb_class_counter=:gtdb_domain_counter=:gtdb_family_counter=:gtdb_genus_counter=:gtdb_order_counter=:gtdb_phylum_counter=:gtdb_species_counter=:heptad_counter=MCP-36H--1||MCP-40H--30:lbd_counter=:length_avg=160.0:length_max=185.0:length_min=145.0:length_std=21.79449471770337:length_sum=480.0:mismatch_avg=20.666666666666668:mismatch_max=27.0:mismatch_min=16.0:mismatch_std=5.686240703077327:mismatch_sum=62.0:name=N490161:qcovhsp_avg=100.0:qcovhsp_max=100.0:qcovhsp_min=100.0:qcovhsp_std=0.0:qcovhsp_sum=300.0:qend_avg=157.33333333333334:qend_max=182.0:qend_min=145.0:qend_std=21.361959960016154:qend_sum=472.0:qstart_avg=1.0:qstart_max=1.0:qstart_min=1.0:qstart_std=0.0:qstart_sum=3.0:ref_name_counter=RS_GCF_002091635.1_protein.faa_NZ_BDAC01000004.1_279@PF00015_full_PFAM.106.366--3:scovhsp_avg=60.133333333333326:scovhsp_max=69.6:scovhsp_min=55.4:scovhsp_std=8.198373822492684:scovhsp_sum=180.39999999999998:send_avg=204.0:send_max=204.0:send_min=204.0:send_std=0.0:send_sum=612.0:sstart_avg=48.666666666666664:sstart_max=61.0:sstart_min=24.0:sstart_std=21.361959960016154:sstart_sum=146.0],080dab04-9840-4fdc-b43d-f2f9ed94e05d_4@MCPsignal.37.142:0.0345072[&&NHX:Sample=rhiztom1:Type=capture:capture_class=c__Gammaproteobacteria:capture_domain=d__Bacteria:capture_family=f__Pseudomonadaceae:capture_genus=g__Pseudomonas_M:capture_order=o__Pseudomonadales:capture_phylum=p__Proteobacteria:capture_species=s__Pseudomonas_M indica:heptad=MCP-40H])0.759:0.0171672[&&NHX:Sample_counter=rhiztom1--16||rhiztom2--7||rhiztom3--9:Type_counter=capture--32:besthit_avg=82.86666666666666:besthit_max=85.9:besthit_min=80.7:besthit_std=2.7061657993059747:besthit_sum=248.6:bitscore_avg=179.0:bitscore_max=221.0:bitscore_min=157.0:bitscore_std=36.38681079732051:bitscore_sum=537.0:capture_class_counter=c__Alphaproteobacteria--1||c__Desulfarculia--1||c__Desulfobulbia--1||c__Desulfovibrionia--3||c__Gammaproteobacteria--24||c__Planctomycetia--2:capture_domain_counter=d__Bacteria--32:capture_family_counter=f__Aeromonadaceae--3||f__Desulfarculaceae--1||f__Desulfovibrionaceae--3||f__Desulfurivibrionaceae--1||f__Planctomycetaceae--2||f__Pseudomonadaceae--21||f__Rhizobiaceae--1:capture_genus_counter=g__Aeromonas--3||g__DUSC01--1||g__Desulfovibrio--3||g__Dethiosulfatarculus--1||g__JAADHY01--2||g__Pseudomonas_A--6||g__Pseudomonas_E--1||g__Pseudomonas_M--14||g__UBA5123--1:capture_order_counter=o__Desulfarculales--1||o__Desulfobulbales--1||o__Desulfovibrionales--3||o__Enterobacterales--3||o__Planctomycetales--2||o__Pseudomonadales--21||o__Rhizobiales--1:capture_phylum_counter=p__Desulfobacterota--2||p__Desulfobacterota_I--3||p__Planctomycetota--2||p__Proteobacteria--25:capture_species_counter=s__Aeromonas bestiarum--3||s__DUSC01 sp008933895--1||s__Desulfovibrio sp000403945--3||s__Dethiosulfatarculus sandiegensis--1||s__JAADHY01 sp013151585--2||s__Pseudomonas_A stutzeri_AE--6||s__Pseudomonas_E batumici--1||s__Pseudomonas_M indica--14||s__UBA5123 sp002415465--1:evalue_avg=1.019e-48:evalue_max=2.26e-48:evalue_min=1.04e-72:evalue_std=1.1462386313503833e-48:evalue_sum=3.057e-48:gapopen_avg=2.0:gapopen_max=3.0:gapopen_min=1.0:gapopen_std=1.0:gapopen_sum=6.0:gtdb_class_counter=:gtdb_domain_counter=:gtdb_family_counter=:gtdb_genus_counter=:gtdb_order_counter=:gtdb_phylum_counter=:gtdb_species_counter=:heptad_counter=MCP-36H--1||MCP-40H--31:lbd_counter=:length_avg=160.0:length_max=185.0:length_min=145.0:length_std=21.79449471770337:length_sum=480.0:mismatch_avg=20.666666666666668:mismatch_max=27.0:mismatch_min=16.0:mismatch_std=5.686240703077327:mismatch_sum=62.0:name=N490163:qcovhsp_avg=100.0:qcovhsp_max=100.0:qcovhsp_min=100.0:qcovhsp_std=0.0:qcovhsp_sum=300.0:qend_avg=157.33333333333334:qend_max=182.0:qend_min=145.0:qend_std=21.361959960016154:qend_sum=472.0:qstart_avg=1.0:qstart_max=1.0:qstart_min=1.0:qstart_std=0.0:qstart_sum=3.0:ref_name_counter=RS_GCF_002091635.1_protein.faa_NZ_BDAC01000004.1_279@PF00015_full_PFAM.106.366--3:scovhsp_avg=60.133333333333326:scovhsp_max=69.6:scovhsp_min=55.4:scovhsp_std=8.198373822492684:scovhsp_sum=180.39999999999998:send_avg=204.0:send_max=204.0:send_min=204.0:send_std=0.0:send_sum=612.0:sstart_avg=48.666666666666664:sstart_max=61.0:sstart_min=24.0:sstart_std=21.361959960016154:sstart_sum=146.0])0.04:0.0409554[&&NHX:Sample_counter=rhiztom1--18||rhiztom2--10||rhiztom3--11:Type_counter=capture--39:besthit_avg=82.86666666666666:besthit_max=85.9:besthit_min=80.7:besthit_std=2.7061657993059747:besthit_sum=248.6:bitscore_avg=179.0:bitscore_max=221.0:bitscore_min=157.0:bitscore_std=36.38681079732051:bitscore_sum=537.0:capture_class_counter=c__Alphaproteobacteria--1||c__Desulfarculia--1||c__Desulfobulbia--1||c__Desulfovibrionia--3||c__Gammaproteobacteria--30||c__Magnetococcia--1||c__Planctomycetia--2:capture_domain_counter=d__Bacteria--39:capture_family_counter=f__Aeromonadaceae--3||f__DC0425bin3--1||f__Desulfarculaceae--1||f__Desulfovibrionaceae--3||f__Desulfurivibrionaceae--1||f__Planctomycetaceae--2||f__Pseudomonadaceae--27||f__Rhizobiaceae--1:capture_genus_counter=g__Aeromonas--3||g__DC0425bin3--1||g__DUSC01--1||g__Desulfovibrio--3||g__Dethiosulfatarculus--1||g__JAADHY01--2||g__Pseudomonas_A--7||g__Pseudomonas_E--3||g__Pseudomonas_M--17||g__UBA5123--1:capture_order_counter=o__Desulfarculales--1||o__Desulfobulbales--1||o__Desulfovibrionales--3||o__Enterobacterales--3||o__Magnetococcales--1||o__Planctomycetales--2||o__Pseudomonadales--27||o__Rhizobiales--1:capture_phylum_counter=p__Desulfobacterota--2||p__Desulfobacterota_I--3||p__Planctomycetota--2||p__Proteobacteria--32:capture_species_counter=s__Aeromonas bestiarum--3||s__DC0425bin3 sp002753665--1||s__DUSC01 sp008933895--1||s__Desulfovibrio sp000403945--3||s__Dethiosulfatarculus sandiegensis--1||s__JAADHY01 sp013151585--2||s__Pseudomonas_A stutzeri_AE--7||s__Pseudomonas_E batumici--3||s__Pseudomonas_M indica--17||s__UBA5123 sp002415465--1:evalue_avg=1.019e-48:evalue_max=2.26e-48:evalue_min=1.04e-72:evalue_std=1.1462386313503833e-48:evalue_sum=3.057e-48:gapopen_avg=2.0:gapopen_max=3.0:gapopen_min=1.0:gapopen_std=1.0:gapopen_sum=6.0:gtdb_class_counter=:gtdb_domain_counter=:gtdb_family_counter=:gtdb_genus_counter=:gtdb_order_counter=:gtdb_phylum_counter=:gtdb_species_counter=:heptad_counter=MCP-36H--1||MCP-40H--38:lbd_counter=:length_avg=160.0:length_max=185.0:length_min=145.0:length_std=21.79449471770337:length_sum=480.0:mismatch_avg=20.666666666666668:mismatch_max=27.0:mismatch_min=16.0:mismatch_std=5.686240703077327:mismatch_sum=62.0:name=N490164:qcovhsp_avg=100.0:qcovhsp_max=100.0:qcovhsp_min=100.0:qcovhsp_std=0.0:qcovhsp_sum=300.0:qend_avg=157.33333333333334:qend_max=182.0:qend_min=145.0:qend_std=21.361959960016154:qend_sum=472.0:qstart_avg=1.0:qstart_max=1.0:qstart_min=1.0:qstart_std=0.0:qstart_sum=3.0:ref_name_counter=RS_GCF_002091635.1_protein.faa_NZ_BDAC01000004.1_279@PF00015_full_PFAM.106.366--3:scovhsp_avg=60.133333333333326:scovhsp_max=69.6:scovhsp_min=55.4:scovhsp_std=8.198373822492684:scovhsp_sum=180.39999999999998:send_avg=204.0:send_max=204.0:send_min=204.0:send_std=0.0:send_sum=612.0:sstart_avg=48.666666666666664:sstart_max=61.0:sstart_min=24.0:sstart_std=21.361959960016154:sstart_sum=146.0],(672eb7c4-908d-4df5-82ac-abe0f411f8ca_4@MCPsignal.302.403:0[&&NHX:Sample=rhiztom3:Type=capture:capture_class=c__Desulfovibrionia:capture_domain=d__Bacteria:capture_family=f__Desulfovibrionaceae:capture_genus=g__Desulfovibrio:capture_order=o__Desulfovibrionales:capture_phylum=p__Desulfobacterota_I:capture_species=s__Desulfovibrio sp000403945:heptad=MCP-40H],f1d1f0e8-b727-4511-a3bc-9622d6bf8be8_5@MCPsignal.219.320:0[&&NHX:Sample=rhiztom3:Type=capture:capture_class=c__Gammaproteobacteria:capture_domain=d__Bacteria:capture_family=f__Pseudomonadaceae:capture_genus=g__Pseudomonas_E:capture_order=o__Pseudomonadales:capture_phylum=p__Proteobacteria:capture_species=s__Pseudomonas_E batumici:heptad=MCP-40H]):5e-09[&&NHX:Sample_counter=rhiztom3--2:Type_counter=capture--2:capture_class_counter=c__Desulfovibrionia--1||c__Gammaproteobacteria--1:capture_domain_counter=d__Bacteria--2:capture_family_counter=f__Desulfovibrionaceae--1||f__Pseudomonadaceae--1:capture_genus_counter=g__Desulfovibrio--1||g__Pseudomonas_E--1:capture_order_counter=o__Desulfovibrionales--1||o__Pseudomonadales--1:capture_phylum_counter=p__Desulfobacterota_I--1||p__Proteobacteria--1:capture_species_counter=s__Desulfovibrio sp000403945--1||s__Pseudomonas_E batumici--1:gtdb_class_counter=:gtdb_domain_counter=:gtdb_family_counter=:gtdb_genus_counter=:gtdb_order_counter=:gtdb_phylum_counter=:gtdb_species_counter=:heptad_counter=MCP-40H--2:lbd_counter=:name=N490167:ref_name_counter=])0:6e-09[&&NHX:Sample_counter=rhiztom1--18||rhiztom2--10||rhiztom3--13:Type_counter=capture--41:besthit_avg=82.86666666666666:besthit_max=85.9:besthit_min=80.7:besthit_std=2.7061657993059747:besthit_sum=248.6:bitscore_avg=179.0:bitscore_max=221.0:bitscore_min=157.0:bitscore_std=36.38681079732051:bitscore_sum=537.0:capture_class_counter=c__Alphaproteobacteria--1||c__Desulfarculia--1||c__Desulfobulbia--1||c__Desulfovibrionia--4||c__Gammaproteobacteria--31||c__Magnetococcia--1||c__Planctomycetia--2:capture_domain_counter=d__Bacteria--41:capture_family_counter=f__Aeromonadaceae--3||f__DC0425bin3--1||f__Desulfarculaceae--1||f__Desulfovibrionaceae--4||f__Desulfurivibrionaceae--1||f__Planctomycetaceae--2||f__Pseudomonadaceae--28||f__Rhizobiaceae--1:capture_genus_counter=g__Aeromonas--3||g__DC0425bin3--1||g__DUSC01--1||g__Desulfovibrio--4||g__Dethiosulfatarculus--1||g__JAADHY01--2||g__Pseudomonas_A--7||g__Pseudomonas_E--4||g__Pseudomonas_M--17||g__UBA5123--1:capture_order_counter=o__Desulfarculales--1||o__Desulfobulbales--1||o__Desulfovibrionales--4||o__Enterobacterales--3||o__Magnetococcales--1||o__Planctomycetales--2||o__Pseudomonadales--28||o__Rhizobiales--1:capture_phylum_counter=p__Desulfobacterota--2||p__Desulfobacterota_I--4||p__Planctomycetota--2||p__Proteobacteria--33:capture_species_counter=s__Aeromonas bestiarum--3||s__DC0425bin3 sp002753665--1||s__DUSC01 sp008933895--1||s__Desulfovibrio sp000403945--4||s__Dethiosulfatarculus sandiegensis--1||s__JAADHY01 sp013151585--2||s__Pseudomonas_A stutzeri_AE--7||s__Pseudomonas_E batumici--4||s__Pseudomonas_M indica--17||s__UBA5123 sp002415465--1:evalue_avg=1.019e-48:evalue_max=2.26e-48:evalue_min=1.04e-72:evalue_std=1.1462386313503833e-48:evalue_sum=3.057e-48:gapopen_avg=2.0:gapopen_max=3.0:gapopen_min=1.0:gapopen_std=1.0:gapopen_sum=6.0:gtdb_class_counter=:gtdb_domain_counter=:gtdb_family_counter=:gtdb_genus_counter=:gtdb_order_counter=:gtdb_phylum_counter=:gtdb_species_counter=:heptad_counter=MCP-36H--1||MCP-40H--40:lbd_counter=:length_avg=160.0:length_max=185.0:length_min=145.0:length_std=21.79449471770337:length_sum=480.0:mismatch_avg=20.666666666666668:mismatch_max=27.0:mismatch_min=16.0:mismatch_std=5.686240703077327:mismatch_sum=62.0:name=N490168:qcovhsp_avg=100.0:qcovhsp_max=100.0:qcovhsp_min=100.0:qcovhsp_std=0.0:qcovhsp_sum=300.0:qend_avg=157.33333333333334:qend_max=182.0:qend_min=145.0:qend_std=21.361959960016154:qend_sum=472.0:qstart_avg=1.0:qstart_max=1.0:qstart_min=1.0:qstart_std=0.0:qstart_sum=3.0:ref_name_counter=RS_GCF_002091635.1_protein.faa_NZ_BDAC01000004.1_279@PF00015_full_PFAM.106.366--3:scovhsp_avg=60.133333333333326:scovhsp_max=69.6:scovhsp_min=55.4:scovhsp_std=8.198373822492684:scovhsp_sum=180.39999999999998:send_avg=204.0:send_max=204.0:send_min=204.0:send_std=0.0:send_sum=612.0:sstart_avg=48.666666666666664:sstart_max=61.0:sstart_min=24.0:sstart_std=21.361959960016154:sstart_sum=146.0],9436eaec-fb91-40ce-a5ea-3c969105105e_3@MCPsignal.412.520:5e-09[&&NHX:Sample=rhiztom3:Type=capture:capture_class=c__Spirochaetia:capture_domain=d__Bacteria:capture_family=f__UBA12059:capture_genus=g__UBA12059:capture_order=o__Treponematales:capture_phylum=p__Spirochaetota:capture_species=s__UBA12059 sp001829185:heptad=MCP-40H])0.845:0.0113949[&&NHX:Sample_counter=rhiztom1--18||rhiztom2--10||rhiztom3--14:Type_counter=capture--42:besthit_avg=82.86666666666666:besthit_max=85.9:besthit_min=80.7:besthit_std=2.7061657993059747:besthit_sum=248.6:bitscore_avg=179.0:bitscore_max=221.0:bitscore_min=157.0:bitscore_std=36.38681079732051:bitscore_sum=537.0:capture_class_counter=c__Alphaproteobacteria--1||c__Desulfarculia--1||c__Desulfobulbia--1||c__Desulfovibrionia--4||c__Gammaproteobacteria--31||c__Magnetococcia--1||c__Planctomycetia--2||c__Spirochaetia--1:capture_domain_counter=d__Bacteria--42:capture_family_counter=f__Aeromonadaceae--3||f__DC0425bin3--1||f__Desulfarculaceae--1||f__Desulfovibrionaceae--4||f__Desulfurivibrionaceae--1||f__Planctomycetaceae--2||f__Pseudomonadaceae--28||f__Rhizobiaceae--1||f__UBA12059--1:capture_genus_counter=g__Aeromonas--3||g__DC0425bin3--1||g__DUSC01--1||g__Desulfovibrio--4||g__Dethiosulfatarculus--1||g__JAADHY01--2||g__Pseudomonas_A--7||g__Pseudomonas_E--4||g__Pseudomonas_M--17||g__UBA12059--1||g__UBA5123--1:capture_order_counter=o__Desulfarculales--1||o__Desulfobulbales--1||o__Desulfovibrionales--4||o__Enterobacterales--3||o__Magnetococcales--1||o__Planctomycetales--2||o__Pseudomonadales--28||o__Rhizobiales--1||o__Treponematales--1:capture_phylum_counter=p__Desulfobacterota--2||p__Desulfobacterota_I--4||p__Planctomycetota--2||p__Proteobacteria--33||p__Spirochaetota--1:capture_species_counter=s__Aeromonas bestiarum--3||s__DC0425bin3 sp002753665--1||s__DUSC01 sp008933895--1||s__Desulfovibrio sp000403945--4||s__Dethiosulfatarculus sandiegensis--1||s__JAADHY01 sp013151585--2||s__Pseudomonas_A stutzeri_AE--7||s__Pseudomonas_E batumici--4||s__Pseudomonas_M indica--17||s__UBA12059 sp001829185--1||s__UBA5123 sp002415465--1:evalue_avg=1.019e-48:evalue_max=2.26e-48:evalue_min=1.04e-72:evalue_std=1.1462386313503833e-48:evalue_sum=3.057e-48:gapopen_avg=2.0:gapopen_max=3.0:gapopen_min=1.0:gapopen_std=1.0:gapopen_sum=6.0:gtdb_class_counter=:gtdb_domain_counter=:gtdb_family_counter=:gtdb_genus_counter=:gtdb_order_counter=:gtdb_phylum_counter=:gtdb_species_counter=:heptad_counter=MCP-36H--1||MCP-40H--41:lbd_counter=:length_avg=160.0:length_max=185.0:length_min=145.0:length_std=21.79449471770337:length_sum=480.0:mismatch_avg=20.666666666666668:mismatch_max=27.0:mismatch_min=16.0:mismatch_std=5.686240703077327:mismatch_sum=62.0:name=N490170:qcovhsp_avg=100.0:qcovhsp_max=100.0:qcovhsp_min=100.0:qcovhsp_std=0.0:qcovhsp_sum=300.0:qend_avg=157.33333333333334:qend_max=182.0:qend_min=145.0:qend_std=21.361959960016154:qend_sum=472.0:qstart_avg=1.0:qstart_max=1.0:qstart_min=1.0:qstart_std=0.0:qstart_sum=3.0:ref_name_counter=RS_GCF_002091635.1_protein.faa_NZ_BDAC01000004.1_279@PF00015_full_PFAM.106.366--3:scovhsp_avg=60.133333333333326:scovhsp_max=69.6:scovhsp_min=55.4:scovhsp_std=8.198373822492684:scovhsp_sum=180.39999999999998:send_avg=204.0:send_max=204.0:send_min=204.0:send_std=0.0:send_sum=612.0:sstart_avg=48.666666666666664:sstart_max=61.0:sstart_min=24.0:sstart_std=21.361959960016154:sstart_sum=146.0],(((876a5047-bdd4-4e62-9a5c-4ebb922abb1d_6@MCPsignal.37.219:5e-09[&&NHX:Sample=rhiztom3:Type=capture:besthit=98.9:bitscore=271.0:capture_class=c__Gammaproteobacteria:capture_domain=d__Bacteria:capture_family=f__Pseudomonadaceae:capture_genus=g__Pseudomonas_M:capture_order=o__Pseudomonadales:capture_phylum=p__Proteobacteria:capture_species=s__Pseudomonas_M indica:evalue=1.35e-92:gapopen=1.0:heptad=MCP-40H:length=182.0:mismatch=1.0:qcovhsp=100.0:qend=182.0:qstart=1.0:ref_name=RS_GCF_002091635.1_protein.faa_NZ_BDAC01000004.1_279@PF00015_full_PFAM.106.366:scovhsp=69.6:send=204.0:sstart=24.0],(fb9a1e66-088b-45b0-b5b1-6872a4075a77_6@MCPsignal.145.307:0.00924126[&&NHX:Sample=rhiztom2:Type=capture:besthit=97.5:bitscore=239.0:capture_class=c__Gammaproteobacteria:capture_domain=d__Bacteria:capture_family=f__Pseudomonadaceae:capture_genus=g__Pseudomonas_M:capture_order=o__Pseudomonadales:capture_phylum=p__Proteobacteria:capture_species=s__Pseudomonas_M indica:evalue=3.53e-80:gapopen=0.0:heptad=MCP-40H:length=162.0:mismatch=4.0:qcovhsp=100.0:qend=162.0:qstart=1.0:ref_name=RS_GCF_002286785.1_protein.faa_NZ_MUJY01000177.1_8@PF00015_full_PFAM.106.366:scovhsp=62.3:send=186.0:sstart=25.0],(3f510f1c-c21f-40d4-9ad9-7da9c941e1e7_4@MCPsignal.24.115:5e-09[&&NHX:Sample=rhiztom2:Type=capture:capture_class=c__Spirochaetia:capture_domain=d__Bacteria:capture_family=f__UBA12059:capture_genus=g__UBA12059:capture_order=o__Treponematales:capture_phylum=p__Spirochaetota:capture_species=s__UBA12059 sp001829185:heptad=MCP-40H],(2365ec39-1e60-4d31-a118-488ccce4117b_3@MCPsignal.21.127:0[&&NHX:Sample=rhiztom2:Type=capture:capture_class=c__Spirochaetia:capture_domain=d__Bacteria:capture_family=f__UBA12059:capture_genus=g__UBA12059:capture_order=o__Treponematales:capture_phylum=p__Spirochaetota:capture_species=s__UBA12059 sp001829185:heptad=MCP-40H],06e1f037-341f-4d10-8725-255f9a1e5fac_2@MCPsignal.23.129:0[&&NHX:Sample=rhiztom2:Type=capture:capture_class=c__Spirochaetia:capture_domain=d__Bacteria:capture_family=f__UBA12059:capture_genus=g__UBA12059:capture_order=o__Treponematales:capture_phylum=p__Spirochaetota:capture_species=s__UBA12059 sp001829185:heptad=MCP-40H]):5e-09[&&NHX:Sample_counter=rhiztom2--2:Type_counter=capture--2:capture_class_counter=c__Spirochaetia--2:capture_domain_counter=d__Bacteria--2:capture_family_counter=f__UBA12059--2:capture_genus_counter=g__UBA12059--2:capture_order_counter=o__Treponematales--2:capture_phylum_counter=p__Spirochaetota--2:capture_species_counter=s__UBA12059 sp001829185--2:gtdb_class_counter=:gtdb_domain_counter=:gtdb_family_counter=:gtdb_genus_counter=:gtdb_order_counter=:gtdb_phylum_counter=:gtdb_species_counter=:heptad_counter=MCP-40H--2:lbd_counter=:name=N490176:ref_name_counter=])0.847:0.0073097[&&NHX:Sample_counter=rhiztom2--3:Type_counter=capture--3:capture_class_counter=c__Spirochaetia--3:capture_domain_counter=d__Bacteria--3:capture_family_counter=f__UBA12059--3:capture_genus_counter=g__UBA12059--3:capture_order_counter=o__Treponematales--3:capture_phylum_counter=p__Spirochaetota--3:capture_species_counter=s__UBA12059 sp001829185--3:gtdb_class_counter=:gtdb_domain_counter=:gtdb_family_counter=:gtdb_genus_counter=:gtdb_order_counter=:gtdb_phylum_counter=:gtdb_species_counter=:heptad_counter=MCP-40H--3:lbd_counter=:name=N490177:ref_name_counter=])0:5e-09[&&NHX:Sample_counter=rhiztom2--4:Type_counter=capture--4:besthit_avg=97.5:besthit_max=97.5:besthit_min=97.5:besthit_std=0:besthit_sum=97.5:bitscore_avg=239.0:bitscore_max=239.0:bitscore_min=239.0:bitscore_std=0:bitscore_sum=239.0:capture_class_counter=c__Gammaproteobacteria--1||c__Spirochaetia--3:capture_domain_counter=d__Bacteria--4:capture_family_counter=f__Pseudomonadaceae--1||f__UBA12059--3:capture_genus_counter=g__Pseudomonas_M--1||g__UBA12059--3:capture_order_counter=o__Pseudomonadales--1||o__Treponematales--3:capture_phylum_counter=p__Proteobacteria--1||p__Spirochaetota--3:capture_species_counter=s__Pseudomonas_M indica--1||s__UBA12059 sp001829185--3:evalue_avg=3.53e-80:evalue_max=3.53e-80:evalue_min=3.53e-80:evalue_std=0:evalue_sum=3.53e-80:gapopen_avg=0.0:gapopen_max=0.0:gapopen_min=0.0:gapopen_std=0:gapopen_sum=0.0:gtdb_class_counter=:gtdb_domain_counter=:gtdb_family_counter=:gtdb_genus_counter=:gtdb_order_counter=:gtdb_phylum_counter=:gtdb_species_counter=:heptad_counter=MCP-40H--4:lbd_counter=:length_avg=162.0:length_max=162.0:length_min=162.0:length_std=0:length_sum=162.0:mismatch_avg=4.0:mismatch_max=4.0:mismatch_min=4.0:mismatch_std=0:mismatch_sum=4.0:name=N490178:qcovhsp_avg=100.0:qcovhsp_max=100.0:qcovhsp_min=100.0:qcovhsp_std=0:qcovhsp_sum=100.0:qend_avg=162.0:qend_max=162.0:qend_min=162.0:qend_std=0:qend_sum=162.0:qstart_avg=1.0:qstart_max=1.0:qstart_min=1.0:qstart_std=0:qstart_sum=1.0:ref_name_counter=RS_GCF_002286785.1_protein.faa_NZ_MUJY01000177.1_8@PF00015_full_PFAM.106.366--1:scovhsp_avg=62.3:scovhsp_max=62.3:scovhsp_min=62.3:scovhsp_std=0:scovhsp_sum=62.3:send_avg=186.0:send_max=186.0:send_min=186.0:send_std=0:send_sum=186.0:sstart_avg=25.0:sstart_max=25.0:sstart_min=25.0:sstart_std=0:sstart_sum=25.0])0:5e-09[&&NHX:Sample_counter=rhiztom2--4||rhiztom3--1:Type_counter=capture--5:besthit_avg=98.2:besthit_max=98.9:besthit_min=97.5:besthit_std=0.9899494936611706:besthit_sum=196.4:bitscore_avg=255.0:bitscore_max=271.0:bitscore_min=239.0:bitscore_std=22.627416997969522:bitscore_sum=510.0:capture_class_counter=c__Gammaproteobacteria--2||c__Spirochaetia--3:capture_domain_counter=d__Bacteria--5:capture_family_counter=f__Pseudomonadaceae--2||f__UBA12059--3:capture_genus_counter=g__Pseudomonas_M--2||g__UBA12059--3:capture_order_counter=o__Pseudomonadales--2||o__Treponematales--3:capture_phylum_counter=p__Proteobacteria--2||p__Spirochaetota--3:capture_species_counter=s__Pseudomonas_M indica--2||s__UBA12059 sp001829185--3:evalue_avg=1.765000000000675e-80:evalue_max=3.53e-80:evalue_min=1.35e-92:evalue_std=2.4960869375875583e-80:evalue_sum=3.53000000000135e-80:gapopen_avg=0.5:gapopen_max=1.0:gapopen_min=0.0:gapopen_std=0.7071067811865476:gapopen_sum=1.0:gtdb_class_counter=:gtdb_domain_counter=:gtdb_family_counter=:gtdb_genus_counter=:gtdb_order_counter=:gtdb_phylum_counter=:gtdb_species_counter=:heptad_counter=MCP-40H--5:lbd_counter=:length_avg=172.0:length_max=182.0:length_min=162.0:length_std=14.142135623730951:length_sum=344.0:mismatch_avg=2.5:mismatch_max=4.0:mismatch_min=1.0:mismatch_std=2.1213203435596424:mismatch_sum=5.0:name=N490179:qcovhsp_avg=100.0:qcovhsp_max=100.0:qcovhsp_min=100.0:qcovhsp_std=0.0:qcovhsp_sum=200.0:qend_avg=172.0:qend_max=182.0:qend_min=162.0:qend_std=14.142135623730951:qend_sum=344.0:qstart_avg=1.0:qstart_max=1.0:qstart_min=1.0:qstart_std=0.0:qstart_sum=2.0:ref_name_counter=RS_GCF_002091635.1_protein.faa_NZ_BDAC01000004.1_279@PF00015_full_PFAM.106.366--1||RS_GCF_002286785.1_protein.faa_NZ_MUJY01000177.1_8@PF00015_full_PFAM.106.366--1:scovhsp_avg=65.94999999999999:scovhsp_max=69.6:scovhsp_min=62.3:scovhsp_std=5.161879502661795:scovhsp_sum=131.89999999999998:send_avg=195.0:send_max=204.0:send_min=186.0:send_std=12.727922061357855:send_sum=390.0:sstart_avg=24.5:sstart_max=25.0:sstart_min=24.0:sstart_std=0.7071067811865476:sstart_sum=49.0],(((6004be2c-0fdc-4581-adca-d08e13130a64_3@MCPsignal.91.269:0.0041837[&&NHX:Sample=rhiztom3:Type=capture:besthit=97.8:bitscore=264.0:capture_class=c__Gammaproteobacteria:capture_domain=d__Bacteria:capture_family=f__Pseudomonadaceae:capture_genus=g__Pseudomonas_M:capture_order=o__Pseudomonadales:capture_phylum=p__Proteobacteria:capture_species=s__Pseudomonas_M indica:evalue=8.92e-90:gapopen=0.0:heptad=MCP-40H:length=178.0:mismatch=4.0:qcovhsp=100.0:qend=178.0:qstart=1.0:ref_name=RS_GCF_002091635.1_protein.faa_NZ_BDAC01000004.1_279@PF00015_full_PFAM.106.366:scovhsp=68.5:send=201.0:sstart=24.0],(99f42f0e-ee79-48c0-82b2-3b8ba62622f1_3@MCPsignal.87.259:5e-09[&&NHX:Sample=rhiztom1:Type=capture:besthit=99.4:bitscore=261.0:capture_class=c__Gammaproteobacteria:capture_domain=d__Bacteria:capture_family=f__Pseudomonadaceae:capture_genus=g__Pseudomonas_M:capture_order=o__Pseudomonadales:capture_phylum=p__Proteobacteria:capture_species=s__Pseudomonas_M indica:evalue=1.15e-88:gapopen=0.0:heptad=MCP-40H:length=172.0:mismatch=1.0:qcovhsp=100.0:qend=172.0:qstart=1.0:ref_name=RS_GCF_002091635.1_protein.faa_NZ_BDAC01000004.1_279@PF00015_full_PFAM.106.366:scovhsp=66.2:send=195.0:sstart=24.0],(f03cf50b-8496-45f5-82e1-fa6f9d735632_1@MCPsignal.141.245:0.0220978[&&NHX:Sample=rhiztom3:Type=capture:capture_class=c__Gammaproteobacteria:capture_domain=d__Bacteria:capture_family=f__Pseudomonadaceae:capture_genus=g__Pseudomonas_E:capture_order=o__Pseudomonadales:capture_phylum=p__Proteobacteria:capture_species=s__Pseudomonas_E sp019139675:heptad=MCP-40H],da3bae19-a39e-4f30-891f-fea953aa8ccb_4@MCPsignal.221.328:5e-09[&&NHX:Sample=rhiztom2:Type=capture:capture_class=c__Desulfovibrionia:capture_domain=d__Bacteria:capture_family=f__Desulfovibrionaceae:capture_genus=g__Desulfovibrio:capture_order=o__Desulfovibrionales:capture_phylum=p__Desulfobacterota_I:capture_species=s__Desulfovibrio sp000403945:heptad=MCP-40H])0.92:0.0221178[&&NHX:Sample_counter=rhiztom2--1||rhiztom3--1:Type_counter=capture--2:capture_class_counter=c__Desulfovibrionia--1||c__Gammaproteobacteria--1:capture_domain_counter=d__Bacteria--2:capture_family_counter=f__Desulfovibrionaceae--1||f__Pseudomonadaceae--1:capture_genus_counter=g__Desulfovibrio--1||g__Pseudomonas_E--1:capture_order_counter=o__Desulfovibrionales--1||o__Pseudomonadales--1:capture_phylum_counter=p__Desulfobacterota_I--1||p__Proteobacteria--1:capture_species_counter=s__Desulfovibrio sp000403945--1||s__Pseudomonas_E sp019139675--1:gtdb_class_counter=:gtdb_domain_counter=:gtdb_family_counter=:gtdb_genus_counter=:gtdb_order_counter=:gtdb_phylum_counter=:gtdb_species_counter=:heptad_counter=MCP-40H--2:lbd_counter=:name=N490184:ref_name_counter=])0:5e-09[&&NHX:Sample_counter=rhiztom1--1||rhiztom2--1||rhiztom3--1:Type_counter=capture--3:besthit_avg=99.4:besthit_max=99.4:besthit_min=99.4:besthit_std=0:besthit_sum=99.4:bitscore_avg=261.0:bitscore_max=261.0:bitscore_min=261.0:bitscore_std=0:bitscore_sum=261.0:capture_class_counter=c__Desulfovibrionia--1||c__Gammaproteobacteria--2:capture_domain_counter=d__Bacteria--3:capture_family_counter=f__Desulfovibrionaceae--1||f__Pseudomonadaceae--2:capture_genus_counter=g__Desulfovibrio--1||g__Pseudomonas_E--1||g__Pseudomonas_M--1:capture_order_counter=o__Desulfovibrionales--1||o__Pseudomonadales--2:capture_phylum_counter=p__Desulfobacterota_I--1||p__Proteobacteria--2:capture_species_counter=s__Desulfovibrio sp000403945--1||s__Pseudomonas_E sp019139675--1||s__Pseudomonas_M indica--1:evalue_avg=1.15e-88:evalue_max=1.15e-88:evalue_min=1.15e-88:evalue_std=0:evalue_sum=1.15e-88:gapopen_avg=0.0:gapopen_max=0.0:gapopen_min=0.0:gapopen_std=0:gapopen_sum=0.0:gtdb_class_counter=:gtdb_domain_counter=:gtdb_family_counter=:gtdb_genus_counter=:gtdb_order_counter=:gtdb_phylum_counter=:gtdb_species_counter=:heptad_counter=MCP-40H--3:lbd_counter=:length_avg=172.0:length_max=172.0:length_min=172.0:length_std=0:length_sum=172.0:mismatch_avg=1.0:mismatch_max=1.0:mismatch_min=1.0:mismatch_std=0:mismatch_sum=1.0:name=N490185:qcovhsp_avg=100.0:qcovhsp_max=100.0:qcovhsp_min=100.0:qcovhsp_std=0:qcovhsp_sum=100.0:qend_avg=172.0:qend_max=172.0:qend_min=172.0:qend_std=0:qend_sum=172.0:qstart_avg=1.0:qstart_max=1.0:qstart_min=1.0:qstart_std=0:qstart_sum=1.0:ref_name_counter=RS_GCF_002091635.1_protein.faa_NZ_BDAC01000004.1_279@PF00015_full_PFAM.106.366--1:scovhsp_avg=66.2:scovhsp_max=66.2:scovhsp_min=66.2:scovhsp_std=0:scovhsp_sum=66.2:send_avg=195.0:send_max=195.0:send_min=195.0:send_std=0:send_sum=195.0:sstart_avg=24.0:sstart_max=24.0:sstart_min=24.0:sstart_std=0:sstart_sum=24.0])0:5e-09[&&NHX:Sample_counter=rhiztom1--1||rhiztom2--1||rhiztom3--2:Type_counter=capture--4:besthit_avg=98.6:besthit_max=99.4:besthit_min=97.8:besthit_std=1.131370849898482:besthit_sum=197.2:bitscore_avg=262.5:bitscore_max=264.0:bitscore_min=261.0:bitscore_std=2.1213203435596424:bitscore_sum=525.0:capture_class_counter=c__Desulfovibrionia--1||c__Gammaproteobacteria--3:capture_domain_counter=d__Bacteria--4:capture_family_counter=f__Desulfovibrionaceae--1||f__Pseudomonadaceae--3:capture_genus_counter=g__Desulfovibrio--1||g__Pseudomonas_E--1||g__Pseudomonas_M--2:capture_order_counter=o__Desulfovibrionales--1||o__Pseudomonadales--3:capture_phylum_counter=p__Desulfobacterota_I--1||p__Proteobacteria--3:capture_species_counter=s__Desulfovibrio sp000403945--1||s__Pseudomonas_E sp019139675--1||s__Pseudomonas_M indica--2:evalue_avg=6.1959999999999994e-89:evalue_max=1.15e-88:evalue_min=8.92e-90:evalue_std=7.500988734826897e-89:evalue_sum=1.2391999999999999e-88:gapopen_avg=0.0:gapopen_max=0.0:gapopen_min=0.0:gapopen_std=0.0:gapopen_sum=0.0:gtdb_class_counter=:gtdb_domain_counter=:gtdb_family_counter=:gtdb_genus_counter=:gtdb_order_counter=:gtdb_phylum_counter=:gtdb_species_counter=:heptad_counter=MCP-40H--4:lbd_counter=:length_avg=175.0:length_max=178.0:length_min=172.0:length_std=4.242640687119285:length_sum=350.0:mismatch_avg=2.5:mismatch_max=4.0:mismatch_min=1.0:mismatch_std=2.1213203435596424:mismatch_sum=5.0:name=N490186:qcovhsp_avg=100.0:qcovhsp_max=100.0:qcovhsp_min=100.0:qcovhsp_std=0.0:qcovhsp_sum=200.0:qend_avg=175.0:qend_max=178.0:qend_min=172.0:qend_std=4.242640687119285:qend_sum=350.0:qstart_avg=1.0:qstart_max=1.0:qstart_min=1.0:qstart_std=0.0:qstart_sum=2.0:ref_name_counter=RS_GCF_002091635.1_protein.faa_NZ_BDAC01000004.1_279@PF00015_full_PFAM.106.366--2:scovhsp_avg=67.35:scovhsp_max=68.5:scovhsp_min=66.2:scovhsp_std=1.6263455967290572:scovhsp_sum=134.7:send_avg=198.0:send_max=201.0:send_min=195.0:send_std=4.242640687119285:send_sum=396.0:sstart_avg=24.0:sstart_max=24.0:sstart_min=24.0:sstart_std=0.0:sstart_sum=48.0],(0396c819-f711-4af2-821f-28e4d73de35c_2@MCPsignal.121.302:0.00411325[&&NHX:Sample=rhiztom3:Type=capture:besthit=98.9:bitscore=276.0:capture_class=c__Gammaproteobacteria:capture_domain=d__Bacteria:capture_family=f__Pseudomonadaceae:capture_genus=g__Pseudomonas_M:capture_order=o__Pseudomonadales:capture_phylum=p__Proteobacteria:capture_species=s__Pseudomonas_M indica:evalue=2.77e-94:gapopen=0.0:heptad=MCP-40H:length=181.0:mismatch=2.0:qcovhsp=100.0:qend=181.0:qstart=1.0:ref_name=RS_GCF_002091635.1_protein.faa_NZ_BDAC01000004.1_279@PF00015_full_PFAM.106.366:scovhsp=69.6:send=204.0:sstart=24.0],((((a6b6be88-dc9d-4875-9251-c7f70cc11215_5@MCPsignal.124.229:0.0109346[&&NHX:Sample=rhiztom2:Type=capture:capture_class=c__Spirochaetia:capture_domain=d__Bacteria:capture_family=f__UBA12059:capture_genus=g__UBA12059:capture_order=o__Treponematales:capture_phylum=p__Spirochaetota:capture_species=s__UBA12059 sp001829185:heptad=MCP-40H],a2e3dd94-7a53-4206-8f3d-661d3dd90d42_4@MCPsignal.413.518:0.000190596[&&NHX:Sample=rhiztom3:Type=capture:capture_class=c__Spirochaetia:capture_domain=d__Bacteria:capture_family=f__UBA12059:capture_genus=g__UBA12059:capture_order=o__Treponematales:capture_phylum=p__Spirochaetota:capture_species=s__UBA12059 sp001829185:heptad=MCP-40H])0.884:0.0110721[&&NHX:Sample_counter=rhiztom2--1||rhiztom3--1:Type_counter=capture--2:capture_class_counter=c__Spirochaetia--2:capture_domain_counter=d__Bacteria--2:capture_family_counter=f__UBA12059--2:capture_genus_counter=g__UBA12059--2:capture_order_counter=o__Treponematales--2:capture_phylum_counter=p__Spirochaetota--2:capture_species_counter=s__UBA12059 sp001829185--2:gtdb_class_counter=:gtdb_domain_counter=:gtdb_family_counter=:gtdb_genus_counter=:gtdb_order_counter=:gtdb_phylum_counter=:gtdb_species_counter=:heptad_counter=MCP-40H--2:lbd_counter=:name=N490190:ref_name_counter=],66786cfc-0ec4-47da-9e20-3482623bdb11_4@MCPsignal.191.296:5e-09[&&NHX:Sample=rhiztom1:Type=capture:capture_class=c__Spirochaetia:capture_domain=d__Bacteria:capture_family=f__UBA12059:capture_genus=g__UBA12059:capture_order=o__Treponematales:capture_phylum=p__Spirochaetota:capture_species=s__UBA12059 sp001829185:heptad=MCP-40H])0:5e-09[&&NHX:Sample_counter=rhiztom1--1||rhiztom2--1||rhiztom3--1:Type_counter=capture--3:capture_class_counter=c__Spirochaetia--3:capture_domain_counter=d__Bacteria--3:capture_family_counter=f__UBA12059--3:capture_genus_counter=g__UBA12059--3:capture_order_counter=o__Treponematales--3:capture_phylum_counter=p__Spirochaetota--3:capture_species_counter=s__UBA12059 sp001829185--3:gtdb_class_counter=:gtdb_domain_counter=:gtdb_family_counter=:gtdb_genus_counter=:gtdb_order_counter=:gtdb_phylum_counter=:gtdb_species_counter=:heptad_counter=MCP-40H--3:lbd_counter=:name=N490192:ref_name_counter=],(750afef4-2674-453f-95dc-7f157e70a51e_4@MCPsignal.208.309:0.00762416[&&NHX:Sample=rhiztom3:Type=capture:capture_class=c__Desulfovibrionia:capture_domain=d__Bacteria:capture_family=f__Desulfovibrionaceae:capture_genus=g__Desulfovibrio:capture_order=o__Desulfovibrionales:capture_phylum=p__Desulfobacterota_I:capture_species=s__Desulfovibrio sp000403945:heptad=MCP-40H],8478cf8f-1b35-412b-a4b1-5ff583295a15_6@MCPsignal.302.411:5e-09[&&NHX:Sample=rhiztom3:Type=capture:capture_class=c__Gammaproteobacteria:capture_domain=d__Bacteria:capture_family=f__Pseudomonadaceae:capture_genus=g__Pseudomonas_M:capture_order=o__Pseudomonadales:capture_phylum=p__Proteobacteria:capture_species=s__Pseudomonas_M indica:heptad=MCP-40H])0:5e-09[&&NHX:Sample_counter=rhiztom3--2:Type_counter=capture--2:capture_class_counter=c__Desulfovibrionia--1||c__Gammaproteobacteria--1:capture_domain_counter=d__Bacteria--2:capture_family_counter=f__Desulfovibrionaceae--1||f__Pseudomonadaceae--1:capture_genus_counter=g__Desulfovibrio--1||g__Pseudomonas_M--1:capture_order_counter=o__Desulfovibrionales--1||o__Pseudomonadales--1:capture_phylum_counter=p__Desulfobacterota_I--1||p__Proteobacteria--1:capture_species_counter=s__Desulfovibrio sp000403945--1||s__Pseudomonas_M indica--1:gtdb_class_counter=:gtdb_domain_counter=:gtdb_family_counter=:gtdb_genus_counter=:gtdb_order_counter=:gtdb_phylum_counter=:gtdb_species_counter=:heptad_counter=MCP-40H--2:lbd_counter=:name=N490195:ref_name_counter=])0.916:0.00728121[&&NHX:Sample_counter=rhiztom1--1||rhiztom2--1||rhiztom3--3:Type_counter=capture--5:capture_class_counter=c__Desulfovibrionia--1||c__Gammaproteobacteria--1||c__Spirochaetia--3:capture_domain_counter=d__Bacteria--5:capture_family_counter=f__Desulfovibrionaceae--1||f__Pseudomonadaceae--1||f__UBA12059--3:capture_genus_counter=g__Desulfovibrio--1||g__Pseudomonas_M--1||g__UBA12059--3:capture_order_counter=o__Desulfovibrionales--1||o__Pseudomonadales--1||o__Treponematales--3:capture_phylum_counter=p__Desulfobacterota_I--1||p__Proteobacteria--1||p__Spirochaetota--3:capture_species_counter=s__Desulfovibrio sp000403945--1||s__Pseudomonas_M indica--1||s__UBA12059 sp001829185--3:gtdb_class_counter=:gtdb_domain_counter=:gtdb_family_counter=:gtdb_genus_counter=:gtdb_order_counter=:gtdb_phylum_counter=:gtdb_species_counter=:heptad_counter=MCP-40H--5:lbd_counter=:name=N490196:ref_name_counter=],(09e55450-3f42-40eb-b007-a865ba4d7632_5@MCPsignal.49.230:0.00412118[&&NHX:Sample=rhiztom3:Type=capture:besthit=98.3:bitscore=275.0:capture_class=c__Gammaproteobacteria:capture_domain=d__Bacteria:capture_family=f__Pseudomonadaceae:capture_genus=g__Pseudomonas_M:capture_order=o__Pseudomonadales:capture_phylum=p__Proteobacteria:capture_species=s__Pseudomonas_M indica:evalue=3.93e-94:gapopen=0.0:heptad=MCP-40H:length=181.0:mismatch=3.0:qcovhsp=100.0:qend=181.0:qstart=1.0:ref_name=RS_GCF_002091635.1_protein.faa_NZ_BDAC01000004.1_279@PF00015_full_PFAM.106.366:scovhsp=69.6:send=204.0:sstart=24.0],((7567994b-9112-4e19-a4c1-4c3ab6f1146a_2@MCPsignal.24.127:0.014827[&&NHX:Sample=rhiztom3:Type=capture:capture_class=c__Desulfovibrionia:capture_domain=d__Bacteria:capture_family=f__Desulfovibrionaceae:capture_genus=g__Desulfovibrio:capture_order=o__Desulfovibrionales:capture_phylum=p__Desulfobacterota_I:capture_species=s__Desulfovibrio sp000403945:heptad=MCP-40H],((65a96ba3-f73f-40fa-973a-a368a23ba9c3_5@MCPsignal.86.267:0.004117[&&NHX:Sample=rhiztom3:Type=capture:besthit=98.9:bitscore=274.0:capture_class=c__Gammaproteobacteria:capture_domain=d__Bacteria:capture_family=f__Pseudomonadaceae:capture_genus=g__Pseudomonas_M:capture_order=o__Pseudomonadales:capture_phylum=p__Proteobacteria:capture_species=s__Pseudomonas_M indica:evalue=1.12e-93:gapopen=0.0:heptad=MCP-40H:length=181.0:mismatch=2.0:qcovhsp=100.0:qend=181.0:qstart=1.0:ref_name=RS_GCF_002091635.1_protein.faa_NZ_BDAC01000004.1_279@PF00015_full_PFAM.106.366:scovhsp=69.6:send=204.0:sstart=24.0],(((c558794c-dabf-4fd3-bb1f-686419e9f81a_5@MCPsignal.61.242:0.00411888[&&NHX:Sample=rhiztom2:Type=capture:besthit=99.4:bitscore=276.0:capture_class=c__Gammaproteobacteria:capture_domain=d__Bacteria:capture_family=f__Pseudomonadaceae:capture_genus=g__Pseudomonas_M:capture_order=o__Pseudomonadales:capture_phylum=p__Proteobacteria:capture_species=s__Pseudomonas_M indica:evalue=1.38e-94:gapopen=0.0:heptad=MCP-40H:length=181.0:mismatch=1.0:qcovhsp=100.0:qend=181.0:qstart=1.0:ref_name=RS_GCF_002091635.1_protein.faa_NZ_BDAC01000004.1_279@PF00015_full_PFAM.106.366:scovhsp=69.6:send=204.0:sstart=24.0],(((((((49a2167a-2f5a-4323-ab19-65ae7671f4ce_6@MCPsignal.192.363:0.00445448[&&NHX:Sample=rhiztom2:Type=capture:besthit=98.8:bitscore=262.0:capture_class=c__Gammaproteobacteria:capture_domain=d__Bacteria:capture_family=f__Pseudomonadaceae:capture_genus=g__Pseudomonas_M:capture_order=o__Pseudomonadales:capture_phylum=p__Proteobacteria:capture_species=s__Pseudomonas_M indica:evalue=5.51e-89:gapopen=0.0:heptad=MCP-40H:length=171.0:mismatch=2.0:qcovhsp=100.0:qend=171.0:qstart=1.0:ref_name=RS_GCF_002091635.1_protein.faa_NZ_BDAC01000004.1_279@PF00015_full_PFAM.106.366:scovhsp=65.8:send=204.0:sstart=34.0],(((51c3fa86-f461-40d0-a433-3e92d7931e4b_5@MCPsignal.58.239:0.00410522[&&NHX:Sample=rhiztom2:Type=capture:besthit=99.4:bitscore=276.0:capture_class=c__Gammaproteobacteria:capture_domain=d__Bacteria:capture_family=f__Pseudomonadaceae:capture_genus=g__Pseudomonas_M:capture_order=o__Pseudomonadales:capture_phylum=p__Proteobacteria:capture_species=s__Pseudomonas_M indica:evalue=1.95e-94:gapopen=0.0:heptad=MCP-40H:length=181.0:mismatch=1.0:qcovhsp=100.0:qend=181.0:qstart=1.0:ref_name=RS_GCF_002091635.1_protein.faa_NZ_BDAC01000004.1_279@PF00015_full_PFAM.106.366:scovhsp=69.6:send=204.0:sstart=24.0],(RS_GCF_002091635.1_protein.faa_NZ_BDAC01000004.1_279@PF00015_full_PFAM.106.366:5e-09[&&NHX:Type=GTDB:gtdb_class=c__Gammaproteobacteria:gtdb_domain=d__Bacteria:gtdb_family=f__Pseudomonadaceae:gtdb_genus=g__Pseudomonas_M:gtdb_order=o__Pseudomonadales:gtdb_phylum=p__Proteobacteria:gtdb_species=s__Pseudomonas_M indica:heptad=MCP-40H:species=d__Bacteria_p__Proteobacteria_c__Gammaproteobacteria_o__Pseudomonadales_f__Pseudomonadaceae_g__Pseudomonas_M_s__Pseudomonas_M indica],84d70862-bc67-5e94-970b-0bdc063ed185_2@MCPsignal.58.239:5e-09[&&NHX:Sample=rhiztom2:Type=capture:besthit=100.0:bitscore=277.0:capture_class=c__Gammaproteobacteria:capture_domain=d__Bacteria:capture_family=f__Pseudomonadaceae:capture_genus=g__Pseudomonas_M:capture_order=o__Pseudomonadales:capture_phylum=p__Proteobacteria:capture_species=s__Pseudomonas_M indica:evalue=6.83e-95:gapopen=0.0:heptad=MCP-40H:length=181.0:mismatch=0.0:qcovhsp=100.0:qend=181.0:qstart=1.0:ref_name=RS_GCF_002091635.1_protein.faa_NZ_BDAC01000004.1_279@PF00015_full_PFAM.106.366:scovhsp=69.6:send=204.0:sstart=24.0])0.718:5e-09[&&NHX:Sample_counter=rhiztom2--1:Type_counter=GTDB--1||capture--1:besthit_avg=100.0:besthit_max=100.0:besthit_min=100.0:besthit_std=0:besthit_sum=100.0:bitscore_avg=277.0:bitscore_max=277.0:bitscore_min=277.0:bitscore_std=0:bitscore_sum=277.0:capture_class_counter=c__Gammaproteobacteria--1:capture_domain_counter=d__Bacteria--1:capture_family_counter=f__Pseudomonadaceae--1:capture_genus_counter=g__Pseudomonas_M--1:capture_order_counter=o__Pseudomonadales--1:capture_phylum_counter=p__Proteobacteria--1:capture_species_counter=s__Pseudomonas_M indica--1:evalue_avg=6.83e-95:evalue_max=6.83e-95:evalue_min=6.83e-95:evalue_std=0:evalue_sum=6.83e-95:gapopen_avg=0.0:gapopen_max=0.0:gapopen_min=0.0:gapopen_std=0:gapopen_sum=0.0:gtdb_class_counter=c__Gammaproteobacteria--1:gtdb_domain_counter=d__Bacteria--1:gtdb_family_counter=f__Pseudomonadaceae--1:gtdb_genus_counter=g__Pseudomonas_M--1:gtdb_order_counter=o__Pseudomonadales--1:gtdb_phylum_counter=p__Proteobacteria--1:gtdb_species_counter=s__Pseudomonas_M indica--1:heptad_counter=MCP-40H--2:lbd_counter=:lca_tree=s__Pseudomonas_M indica:length_avg=181.0:length_max=181.0:length_min=181.0:length_std=0:length_sum=181.0:mismatch_avg=0.0:mismatch_max=0.0:mismatch_min=0.0:mismatch_std=0:mismatch_sum=0.0:name=N490205:qcovhsp_avg=100.0:qcovhsp_max=100.0:qcovhsp_min=100.0:qcovhsp_std=0:qcovhsp_sum=100.0:qend_avg=181.0:qend_max=181.0:qend_min=181.0:qend_std=0:qend_sum=181.0:qstart_avg=1.0:qstart_max=1.0:qstart_min=1.0:qstart_std=0:qstart_sum=1.0:ref_name_counter=RS_GCF_002091635.1_protein.faa_NZ_BDAC01000004.1_279@PF00015_full_PFAM.106.366--1:scovhsp_avg=69.6:scovhsp_max=69.6:scovhsp_min=69.6:scovhsp_std=0:scovhsp_sum=69.6:send_avg=204.0:send_max=204.0:send_min=204.0:send_std=0:send_sum=204.0:sstart_avg=24.0:sstart_max=24.0:sstart_min=24.0:sstart_std=0:sstart_sum=24.0])0.766:0.00200525[&&NHX:Sample_counter=rhiztom2--2:Type_counter=GTDB--1||capture--2:besthit_avg=99.7:besthit_max=100.0:besthit_min=99.4:besthit_std=0.42426406871192446:besthit_sum=199.4:bitscore_avg=276.5:bitscore_max=277.0:bitscore_min=276.0:bitscore_std=0.7071067811865476:bitscore_sum=553.0:capture_class_counter=c__Gammaproteobacteria--2:capture_domain_counter=d__Bacteria--2:capture_family_counter=f__Pseudomonadaceae--2:capture_genus_counter=g__Pseudomonas_M--2:capture_order_counter=o__Pseudomonadales--2:capture_phylum_counter=p__Proteobacteria--2:capture_species_counter=s__Pseudomonas_M indica--2:evalue_avg=1.3165e-94:evalue_max=1.95e-94:evalue_min=6.83e-95:evalue_std=8.959042917633558e-95:evalue_sum=2.633e-94:gapopen_avg=0.0:gapopen_max=0.0:gapopen_min=0.0:gapopen_std=0.0:gapopen_sum=0.0:gtdb_class_counter=c__Gammaproteobacteria--1:gtdb_domain_counter=d__Bacteria--1:gtdb_family_counter=f__Pseudomonadaceae--1:gtdb_genus_counter=g__Pseudomonas_M--1:gtdb_order_counter=o__Pseudomonadales--1:gtdb_phylum_counter=p__Proteobacteria--1:gtdb_species_counter=s__Pseudomonas_M indica--1:heptad_counter=MCP-40H--3:lbd_counter=:lca_tree=s__Pseudomonas_M indica:length_avg=181.0:length_max=181.0:length_min=181.0:length_std=0.0:length_sum=362.0:mismatch_avg=0.5:mismatch_max=1.0:mismatch_min=0.0:mismatch_std=0.7071067811865476:mismatch_sum=1.0:name=N490206:qcovhsp_avg=100.0:qcovhsp_max=100.0:qcovhsp_min=100.0:qcovhsp_std=0.0:qcovhsp_sum=200.0:qend_avg=181.0:qend_max=181.0:qend_min=181.0:qend_std=0.0:qend_sum=362.0:qstart_avg=1.0:qstart_max=1.0:qstart_min=1.0:qstart_std=0.0:qstart_sum=2.0:ref_name_counter=RS_GCF_002091635.1_protein.faa_NZ_BDAC01000004.1_279@PF00015_full_PFAM.106.366--2:scovhsp_avg=69.6:scovhsp_max=69.6:scovhsp_min=69.6:scovhsp_std=0.0:scovhsp_sum=139.2:send_avg=204.0:send_max=204.0:send_min=204.0:send_std=0.0:send_sum=408.0:sstart_avg=24.0:sstart_max=24.0:sstart_min=24.0:sstart_std=0.0:sstart_sum=48.0],e2ed66b9-3b8e-4392-89f5-63f30260966b_2@MCPsignal.147.328:0.00762177[&&NHX:Sample=rhiztom2:Type=capture:besthit=98.9:bitscore=275.0:capture_class=c__Gammaproteobacteria:capture_domain=d__Bacteria:capture_family=f__Pseudomonadaceae:capture_genus=g__Pseudomonas_M:capture_order=o__Pseudomonadales:capture_phylum=p__Proteobacteria:capture_species=s__Pseudomonas_M indica:evalue=7.92e-94:gapopen=0.0:heptad=MCP-40H:length=181.0:mismatch=2.0:qcovhsp=100.0:qend=181.0:qstart=1.0:ref_name=RS_GCF_002091635.1_protein.faa_NZ_BDAC01000004.1_279@PF00015_full_PFAM.106.366:scovhsp=69.6:send=204.0:sstart=24.0])0.646:0.000931433[&&NHX:Sample_counter=rhiztom2--3:Type_counter=GTDB--1||capture--3:besthit_avg=99.43333333333334:besthit_max=100.0:besthit_min=98.9:besthit_std=0.5507570547286073:besthit_sum=298.3:bitscore_avg=276.0:bitscore_max=277.0:bitscore_min=275.0:bitscore_std=1.0:bitscore_sum=828.0:capture_class_counter=c__Gammaproteobacteria--3:capture_domain_counter=d__Bacteria--3:capture_family_counter=f__Pseudomonadaceae--3:capture_genus_counter=g__Pseudomonas_M--3:capture_order_counter=o__Pseudomonadales--3:capture_phylum_counter=p__Proteobacteria--3:capture_species_counter=s__Pseudomonas_M indica--3:evalue_avg=3.5176666666666666e-94:evalue_max=7.92e-94:evalue_min=6.83e-95:evalue_std=3.864806118466143e-94:evalue_sum=1.0553e-93:gapopen_avg=0.0:gapopen_max=0.0:gapopen_min=0.0:gapopen_std=0.0:gapopen_sum=0.0:gtdb_class_counter=c__Gammaproteobacteria--1:gtdb_domain_counter=d__Bacteria--1:gtdb_family_counter=f__Pseudomonadaceae--1:gtdb_genus_counter=g__Pseudomonas_M--1:gtdb_order_counter=o__Pseudomonadales--1:gtdb_phylum_counter=p__Proteobacteria--1:gtdb_species_counter=s__Pseudomonas_M indica--1:heptad_counter=MCP-40H--4:lbd_counter=:lca_tree=s__Pseudomonas_M indica:length_avg=181.0:length_max=181.0:length_min=181.0:length_std=0.0:length_sum=543.0:mismatch_avg=1.0:mismatch_max=2.0:mismatch_min=0.0:mismatch_std=1.0:mismatch_sum=3.0:name=N490208:qcovhsp_avg=100.0:qcovhsp_max=100.0:qcovhsp_min=100.0:qcovhsp_std=0.0:qcovhsp_sum=300.0:qend_avg=181.0:qend_max=181.0:qend_min=181.0:qend_std=0.0:qend_sum=543.0:qstart_avg=1.0:qstart_max=1.0:qstart_min=1.0:qstart_std=0.0:qstart_sum=3.0:ref_name_counter=RS_GCF_002091635.1_protein.faa_NZ_BDAC01000004.1_279@PF00015_full_PFAM.106.366--3:scovhsp_avg=69.6:scovhsp_max=69.6:scovhsp_min=69.6:scovhsp_std=0.0:scovhsp_sum=208.79999999999998:send_avg=204.0:send_max=204.0:send_min=204.0:send_std=0.0:send_sum=612.0:sstart_avg=24.0:sstart_max=24.0:sstart_min=24.0:sstart_std=0.0:sstart_sum=72.0],(9787977e-4829-4b5c-9ad3-a19f940fd7e6_4@MCPsignal.25.204:0.00428937[&&NHX:Sample=rhiztom2:Type=capture:besthit=98.3:bitscore=267.0:capture_class=c__Gammaproteobacteria:capture_domain=d__Bacteria:capture_family=f__Pseudomonadaceae:capture_genus=g__Pseudomonas_M:capture_order=o__Pseudomonadales:capture_phylum=p__Proteobacteria:capture_species=s__Pseudomonas_M indica:evalue=8.01e-91:gapopen=1.0:heptad=MCP-40H:length=179.0:mismatch=2.0:qcovhsp=100.0:qend=179.0:qstart=1.0:ref_name=RS_GCF_002091635.1_protein.faa_NZ_BDAC01000004.1_279@PF00015_full_PFAM.106.366:scovhsp=68.5:send=204.0:sstart=27.0],((e1e02f0a-bf5f-58a8-8c63-bf3dc5f47c48_3@MCPsignal.1.111:5e-09[&&NHX:Sample=rhiztom1:Type=capture:capture_class=c__Gammaproteobacteria:capture_domain=d__Bacteria:capture_family=f__Pseudomonadaceae:capture_genus=g__Pseudomonas_M:capture_order=o__Pseudomonadales:capture_phylum=p__Proteobacteria:capture_species=s__Pseudomonas_M indica:heptad=MCP-40H],(62f43f1c-4fd4-44f2-b5be-a2b9557a21b6_3@MCPsignal.795.976:5e-09[&&NHX:Sample=rhiztom2:Type=capture:besthit=98.9:bitscore=274.0:capture_class=c__Gammaproteobacteria:capture_domain=d__Bacteria:capture_family=f__Pseudomonadaceae:capture_genus=g__Pseudomonas_M:capture_order=o__Pseudomonadales:capture_phylum=p__Proteobacteria:capture_species=s__Pseudomonas_M indica:evalue=1.59e-93:gapopen=0.0:heptad=MCP-40H:length=181.0:mismatch=2.0:qcovhsp=100.0:qend=181.0:qstart=1.0:ref_name=RS_GCF_002091635.1_protein.faa_NZ_BDAC01000004.1_279@PF00015_full_PFAM.106.366:scovhsp=69.6:send=204.0:sstart=24.0],4af8bc61-f91f-4992-9a74-68c14aa9090c_1@MCPsignal.74.256:5e-09[&&NHX:Sample=rhiztom2:Type=capture:besthit=98.4:bitscore=270.0:capture_class=c__Gammaproteobacteria:capture_domain=d__Bacteria:capture_family=f__Pseudomonadaceae:capture_genus=g__Pseudomonas_M:capture_order=o__Pseudomonadales:capture_phylum=p__Proteobacteria:capture_species=s__Pseudomonas_M indica:evalue=3.87e-92:gapopen=1.0:heptad=MCP-40H:length=182.0:mismatch=2.0:qcovhsp=100.0:qend=182.0:qstart=1.0:ref_name=RS_GCF_002091635.1_protein.faa_NZ_BDAC01000004.1_279@PF00015_full_PFAM.106.366:scovhsp=69.6:send=204.0:sstart=24.0])0:5e-09[&&NHX:Sample_counter=rhiztom2--2:Type_counter=capture--2:besthit_avg=98.65:besthit_max=98.9:besthit_min=98.4:besthit_std=0.3535533905932738:besthit_sum=197.3:bitscore_avg=272.0:bitscore_max=274.0:bitscore_min=270.0:bitscore_std=2.8284271247461903:bitscore_sum=544.0:capture_class_counter=c__Gammaproteobacteria--2:capture_domain_counter=d__Bacteria--2:capture_family_counter=f__Pseudomonadaceae--2:capture_genus_counter=g__Pseudomonas_M--2:capture_order_counter=o__Pseudomonadales--2:capture_phylum_counter=p__Proteobacteria--2:capture_species_counter=s__Pseudomonas_M indica--2:evalue_avg=2.0145e-92:evalue_max=3.87e-92:evalue_min=1.59e-93:evalue_std=2.624073264983278e-92:evalue_sum=4.029e-92:gapopen_avg=0.5:gapopen_max=1.0:gapopen_min=0.0:gapopen_std=0.7071067811865476:gapopen_sum=1.0:gtdb_class_counter=:gtdb_domain_counter=:gtdb_family_counter=:gtdb_genus_counter=:gtdb_order_counter=:gtdb_phylum_counter=:gtdb_species_counter=:heptad_counter=MCP-40H--2:lbd_counter=:length_avg=181.5:length_max=182.0:length_min=181.0:length_std=0.7071067811865476:length_sum=363.0:mismatch_avg=2.0:mismatch_max=2.0:mismatch_min=2.0:mismatch_std=0.0:mismatch_sum=4.0:name=N490213:qcovhsp_avg=100.0:qcovhsp_max=100.0:qcovhsp_min=100.0:qcovhsp_std=0.0:qcovhsp_sum=200.0:qend_avg=181.5:qend_max=182.0:qend_min=181.0:qend_std=0.7071067811865476:qend_sum=363.0:qstart_avg=1.0:qstart_max=1.0:qstart_min=1.0:qstart_std=0.0:qstart_sum=2.0:ref_name_counter=RS_GCF_002091635.1_protein.faa_NZ_BDAC01000004.1_279@PF00015_full_PFAM.106.366--2:scovhsp_avg=69.6:scovhsp_max=69.6:scovhsp_min=69.6:scovhsp_std=0.0:scovhsp_sum=139.2:send_avg=204.0:send_max=204.0:send_min=204.0:send_std=0.0:send_sum=408.0:sstart_avg=24.0:sstart_max=24.0:sstart_min=24.0:sstart_std=0.0:sstart_sum=48.0])0.876:0.00412835[&&NHX:Sample_counter=rhiztom1--1||rhiztom2--2:Type_counter=capture--3:besthit_avg=98.65:besthit_max=98.9:besthit_min=98.4:besthit_std=0.3535533905932738:besthit_sum=197.3:bitscore_avg=272.0:bitscore_max=274.0:bitscore_min=270.0:bitscore_std=2.8284271247461903:bitscore_sum=544.0:capture_class_counter=c__Gammaproteobacteria--3:capture_domain_counter=d__Bacteria--3:capture_family_counter=f__Pseudomonadaceae--3:capture_genus_counter=g__Pseudomonas_M--3:capture_order_counter=o__Pseudomonadales--3:capture_phylum_counter=p__Proteobacteria--3:capture_species_counter=s__Pseudomonas_M indica--3:evalue_avg=2.0145e-92:evalue_max=3.87e-92:evalue_min=1.59e-93:evalue_std=2.624073264983278e-92:evalue_sum=4.029e-92:gapopen_avg=0.5:gapopen_max=1.0:gapopen_min=0.0:gapopen_std=0.7071067811865476:gapopen_sum=1.0:gtdb_class_counter=:gtdb_domain_counter=:gtdb_family_counter=:gtdb_genus_counter=:gtdb_order_counter=:gtdb_phylum_counter=:gtdb_species_counter=:heptad_counter=MCP-40H--3:lbd_counter=:length_avg=181.5:length_max=182.0:length_min=181.0:length_std=0.7071067811865476:length_sum=363.0:mismatch_avg=2.0:mismatch_max=2.0:mismatch_min=2.0:mismatch_std=0.0:mismatch_sum=4.0:name=N490214:qcovhsp_avg=100.0:qcovhsp_max=100.0:qcovhsp_min=100.0:qcovhsp_std=0.0:qcovhsp_sum=200.0:qend_avg=181.5:qend_max=182.0:qend_min=181.0:qend_std=0.7071067811865476:qend_sum=363.0:qstart_avg=1.0:qstart_max=1.0:qstart_min=1.0:qstart_std=0.0:qstart_sum=2.0:ref_name_counter=RS_GCF_002091635.1_protein.faa_NZ_BDAC01000004.1_279@PF00015_full_PFAM.106.366--2:scovhsp_avg=69.6:scovhsp_max=69.6:scovhsp_min=69.6:scovhsp_std=0.0:scovhsp_sum=139.2:send_avg=204.0:send_max=204.0:send_min=204.0:send_std=0.0:send_sum=408.0:sstart_avg=24.0:sstart_max=24.0:sstart_min=24.0:sstart_std=0.0:sstart_sum=48.0],RS_GCF_002286785.1_protein.faa_NZ_MUJY01000177.1_8@PF00015_full_PFAM.106.366:0.00783668[&&NHX:Type=GTDB:gtdb_class=c__Gammaproteobacteria:gtdb_domain=d__Bacteria:gtdb_family=f__Pseudomonadaceae:gtdb_genus=g__Pseudomonas_M:gtdb_order=o__Pseudomonadales:gtdb_phylum=p__Proteobacteria:gtdb_species=s__Pseudomonas_M sp002286785:heptad=MCP-40H:species=d__Bacteria_p__Proteobacteria_c__Gammaproteobacteria_o__Pseudomonadales_f__Pseudomonadaceae_g__Pseudomonas_M_s__Pseudomonas_M sp002286785])0:5e-09[&&NHX:Sample_counter=rhiztom1--1||rhiztom2--2:Type_counter=GTDB--1||capture--3:besthit_avg=98.65:besthit_max=98.9:besthit_min=98.4:besthit_std=0.3535533905932738:besthit_sum=197.3:bitscore_avg=272.0:bitscore_max=274.0:bitscore_min=270.0:bitscore_std=2.8284271247461903:bitscore_sum=544.0:capture_class_counter=c__Gammaproteobacteria--3:capture_domain_counter=d__Bacteria--3:capture_family_counter=f__Pseudomonadaceae--3:capture_genus_counter=g__Pseudomonas_M--3:capture_order_counter=o__Pseudomonadales--3:capture_phylum_counter=p__Proteobacteria--3:capture_species_counter=s__Pseudomonas_M indica--3:evalue_avg=2.0145e-92:evalue_max=3.87e-92:evalue_min=1.59e-93:evalue_std=2.624073264983278e-92:evalue_sum=4.029e-92:gapopen_avg=0.5:gapopen_max=1.0:gapopen_min=0.0:gapopen_std=0.7071067811865476:gapopen_sum=1.0:gtdb_class_counter=c__Gammaproteobacteria--1:gtdb_domain_counter=d__Bacteria--1:gtdb_family_counter=f__Pseudomonadaceae--1:gtdb_genus_counter=g__Pseudomonas_M--1:gtdb_order_counter=o__Pseudomonadales--1:gtdb_phylum_counter=p__Proteobacteria--1:gtdb_species_counter=s__Pseudomonas_M sp002286785--1:heptad_counter=MCP-40H--4:lbd_counter=:lca_tree=s__Pseudomonas_M sp002286785:length_avg=181.5:length_max=182.0:length_min=181.0:length_std=0.7071067811865476:length_sum=363.0:mismatch_avg=2.0:mismatch_max=2.0:mismatch_min=2.0:mismatch_std=0.0:mismatch_sum=4.0:name=N490216:qcovhsp_avg=100.0:qcovhsp_max=100.0:qcovhsp_min=100.0:qcovhsp_std=0.0:qcovhsp_sum=200.0:qend_avg=181.5:qend_max=182.0:qend_min=181.0:qend_std=0.7071067811865476:qend_sum=363.0:qstart_avg=1.0:qstart_max=1.0:qstart_min=1.0:qstart_std=0.0:qstart_sum=2.0:ref_name_counter=RS_GCF_002091635.1_protein.faa_NZ_BDAC01000004.1_279@PF00015_full_PFAM.106.366--2:scovhsp_avg=69.6:scovhsp_max=69.6:scovhsp_min=69.6:scovhsp_std=0.0:scovhsp_sum=139.2:send_avg=204.0:send_max=204.0:send_min=204.0:send_std=0.0:send_sum=408.0:sstart_avg=24.0:sstart_max=24.0:sstart_min=24.0:sstart_std=0.0:sstart_sum=48.0])0:5e-09[&&NHX:Sample_counter=rhiztom1--1||rhiztom2--3:Type_counter=GTDB--1||capture--4:besthit_avg=98.53333333333335:besthit_max=98.9:besthit_min=98.3:besthit_std=0.32145502536643494:besthit_sum=295.6:bitscore_avg=270.3333333333333:bitscore_max=274.0:bitscore_min=267.0:bitscore_std=3.511884584284246:bitscore_sum=811.0:capture_class_counter=c__Gammaproteobacteria--4:capture_domain_counter=d__Bacteria--4:capture_family_counter=f__Pseudomonadaceae--4:capture_genus_counter=g__Pseudomonas_M--4:capture_order_counter=o__Pseudomonadales--4:capture_phylum_counter=p__Proteobacteria--4:capture_species_counter=s__Pseudomonas_M indica--4:evalue_avg=2.8043e-91:evalue_max=8.01e-91:evalue_min=1.59e-93:evalue_std=4.5120852352321534e-91:evalue_sum=8.4129e-91:gapopen_avg=0.6666666666666666:gapopen_max=1.0:gapopen_min=0.0:gapopen_std=0.5773502691896258:gapopen_sum=2.0:gtdb_class_counter=c__Gammaproteobacteria--1:gtdb_domain_counter=d__Bacteria--1:gtdb_family_counter=f__Pseudomonadaceae--1:gtdb_genus_counter=g__Pseudomonas_M--1:gtdb_order_counter=o__Pseudomonadales--1:gtdb_phylum_counter=p__Proteobacteria--1:gtdb_species_counter=s__Pseudomonas_M sp002286785--1:heptad_counter=MCP-40H--5:lbd_counter=:lca_tree=s__Pseudomonas_M sp002286785:length_avg=180.66666666666666:length_max=182.0:length_min=179.0:length_std=1.5275252316519468:length_sum=542.0:mismatch_avg=2.0:mismatch_max=2.0:mismatch_min=2.0:mismatch_std=0.0:mismatch_sum=6.0:name=N490217:qcovhsp_avg=100.0:qcovhsp_max=100.0:qcovhsp_min=100.0:qcovhsp_std=0.0:qcovhsp_sum=300.0:qend_avg=180.66666666666666:qend_max=182.0:qend_min=179.0:qend_std=1.5275252316519468:qend_sum=542.0:qstart_avg=1.0:qstart_max=1.0:qstart_min=1.0:qstart_std=0.0:qstart_sum=3.0:ref_name_counter=RS_GCF_002091635.1_protein.faa_NZ_BDAC01000004.1_279@PF00015_full_PFAM.106.366--3:scovhsp_avg=69.23333333333333:scovhsp_max=69.6:scovhsp_min=68.5:scovhsp_std=0.6350852961085851:scovhsp_sum=207.7:send_avg=204.0:send_max=204.0:send_min=204.0:send_std=0.0:send_sum=612.0:sstart_avg=25.0:sstart_max=27.0:sstart_min=24.0:sstart_std=1.7320508075688772:sstart_sum=75.0])0.836:1.3e-08[&&NHX:Sample_counter=rhiztom1--1||rhiztom2--6:Type_counter=GTDB--2||capture--7:besthit_avg=98.98333333333333:besthit_max=100.0:besthit_min=98.3:besthit_std=0.6369196704975179:besthit_sum=593.9:bitscore_avg=273.1666666666667:bitscore_max=277.0:bitscore_min=267.0:bitscore_std=3.868677637987775:bitscore_sum=1639.0:capture_class_counter=c__Gammaproteobacteria--7:capture_domain_counter=d__Bacteria--7:capture_family_counter=f__Pseudomonadaceae--7:capture_genus_counter=g__Pseudomonas_M--7:capture_order_counter=o__Pseudomonadales--7:capture_phylum_counter=p__Proteobacteria--7:capture_species_counter=s__Pseudomonas_M indica--7:evalue_avg=1.4039088333333332e-91:evalue_max=8.01e-91:evalue_min=6.83e-95:evalue_std=3.2398897737892513e-91:evalue_sum=8.423453e-91:gapopen_avg=0.3333333333333333:gapopen_max=1.0:gapopen_min=0.0:gapopen_std=0.5163977794943223:gapopen_sum=2.0:gtdb_class_counter=c__Gammaproteobacteria--2:gtdb_domain_counter=d__Bacteria--2:gtdb_family_counter=f__Pseudomonadaceae--2:gtdb_genus_counter=g__Pseudomonas_M--2:gtdb_order_counter=o__Pseudomonadales--2:gtdb_phylum_counter=p__Proteobacteria--2:gtdb_species_counter=s__Pseudomonas_M indica--1||s__Pseudomonas_M sp002286785--1:heptad_counter=MCP-40H--9:lbd_counter=:lca_tree=g__Pseudomonas_M:length_avg=180.83333333333334:length_max=182.0:length_min=179.0:length_std=0.9831920802501752:length_sum=1085.0:mismatch_avg=1.5:mismatch_max=2.0:mismatch_min=0.0:mismatch_std=0.8366600265340756:mismatch_sum=9.0:name=N490218:qcovhsp_avg=100.0:qcovhsp_max=100.0:qcovhsp_min=100.0:qcovhsp_std=0.0:qcovhsp_sum=600.0:qend_avg=180.83333333333334:qend_max=182.0:qend_min=179.0:qend_std=0.9831920802501752:qend_sum=1085.0:qstart_avg=1.0:qstart_max=1.0:qstart_min=1.0:qstart_std=0.0:qstart_sum=6.0:ref_name_counter=RS_GCF_002091635.1_protein.faa_NZ_BDAC01000004.1_279@PF00015_full_PFAM.106.366--6:scovhsp_avg=69.41666666666667:scovhsp_max=69.6:scovhsp_min=68.5:scovhsp_std=0.449073119510247:scovhsp_sum=416.5:send_avg=204.0:send_max=204.0:send_min=204.0:send_std=0.0:send_sum=1224.0:sstart_avg=24.5:sstart_max=27.0:sstart_min=24.0:sstart_std=1.224744871391589:sstart_sum=147.0])0:1.3e-08[&&NHX:Sample_counter=rhiztom1--1||rhiztom2--7:Type_counter=GTDB--2||capture--8:besthit_avg=98.95714285714284:besthit_max=100.0:besthit_min=98.3:besthit_std=0.5855400437691202:besthit_sum=692.6999999999999:bitscore_avg=271.57142857142856:bitscore_max=277.0:bitscore_min=262.0:bitscore_std=5.50324579550235:bitscore_sum=1901.0:capture_class_counter=c__Gammaproteobacteria--8:capture_domain_counter=d__Bacteria--8:capture_family_counter=f__Pseudomonadaceae--8:capture_genus_counter=g__Pseudomonas_M--8:capture_order_counter=o__Pseudomonadales--8:capture_phylum_counter=p__Proteobacteria--8:capture_species_counter=s__Pseudomonas_M indica--8:evalue_avg=7.991763614285715e-90:evalue_max=5.51e-89:evalue_min=6.83e-95:evalue_std=2.0774885086812982e-89:evalue_sum=5.59423453e-89:gapopen_avg=0.2857142857142857:gapopen_max=1.0:gapopen_min=0.0:gapopen_std=0.48795003647426666:gapopen_sum=2.0:gtdb_class_counter=c__Gammaproteobacteria--2:gtdb_domain_counter=d__Bacteria--2:gtdb_family_counter=f__Pseudomonadaceae--2:gtdb_genus_counter=g__Pseudomonas_M--2:gtdb_order_counter=o__Pseudomonadales--2:gtdb_phylum_counter=p__Proteobacteria--2:gtdb_species_counter=s__Pseudomonas_M indica--1||s__Pseudomonas_M sp002286785--1:heptad_counter=MCP-40H--10:lbd_counter=:lca_tree=g__Pseudomonas_M:length_avg=179.42857142857142:length_max=182.0:length_min=171.0:length_std=3.8234863173611093:length_sum=1256.0:mismatch_avg=1.5714285714285714:mismatch_max=2.0:mismatch_min=0.0:mismatch_std=0.7867957924694432:mismatch_sum=11.0:name=N490219:qcovhsp_avg=100.0:qcovhsp_max=100.0:qcovhsp_min=100.0:qcovhsp_std=0.0:qcovhsp_sum=700.0:qend_avg=179.42857142857142:qend_max=182.0:qend_min=171.0:qend_std=3.8234863173611093:qend_sum=1256.0:qstart_avg=1.0:qstart_max=1.0:qstart_min=1.0:qstart_std=0.0:qstart_sum=7.0:ref_name_counter=RS_GCF_002091635.1_protein.faa_NZ_BDAC01000004.1_279@PF00015_full_PFAM.106.366--7:scovhsp_avg=68.89999999999999:scovhsp_max=69.6:scovhsp_min=65.8:scovhsp_std=1.4271183085738417:scovhsp_sum=482.29999999999995:send_avg=204.0:send_max=204.0:send_min=204.0:send_std=0.0:send_sum=1428.0:sstart_avg=25.857142857142858:sstart_max=34.0:sstart_min=24.0:sstart_std=3.760699023168052:sstart_sum=181.0],4496360e-2fb2-4c6c-abe5-a970014e7a73_3@MCPsignal.94.275:0.00411273[&&NHX:Sample=rhiztom3:Type=capture:besthit=98.9:bitscore=275.0:capture_class=c__Gammaproteobacteria:capture_domain=d__Bacteria:capture_family=f__Pseudomonadaceae:capture_genus=g__Pseudomonas_M:capture_order=o__Pseudomonadales:capture_phylum=p__Proteobacteria:capture_species=s__Pseudomonas_M indica:evalue=3.93e-94:gapopen=0.0:heptad=MCP-40H:length=181.0:mismatch=2.0:qcovhsp=100.0:qend=181.0:qstart=1.0:ref_name=RS_GCF_002091635.1_protein.faa_NZ_BDAC01000004.1_279@PF00015_full_PFAM.106.366:scovhsp=69.6:send=204.0:sstart=24.0])0:1.8e-08[&&NHX:Sample_counter=rhiztom1--1||rhiztom2--7||rhiztom3--1:Type_counter=GTDB--2||capture--9:besthit_avg=98.95:besthit_max=100.0:besthit_min=98.3:besthit_std=0.5424810727442152:besthit_sum=791.6:bitscore_avg=272.0:bitscore_max=277.0:bitscore_min=262.0:bitscore_std=5.237229365663817:bitscore_sum=2176.0:capture_class_counter=c__Gammaproteobacteria--9:capture_domain_counter=d__Bacteria--9:capture_family_counter=f__Pseudomonadaceae--9:capture_genus_counter=g__Pseudomonas_M--9:capture_order_counter=o__Pseudomonadales--9:capture_phylum_counter=p__Proteobacteria--9:capture_species_counter=s__Pseudomonas_M indica--9:evalue_avg=6.9928422875e-90:evalue_max=5.51e-89:evalue_min=6.83e-95:evalue_std=1.944021735614716e-89:evalue_sum=5.59427383e-89:gapopen_avg=0.25:gapopen_max=1.0:gapopen_min=0.0:gapopen_std=0.4629100498862757:gapopen_sum=2.0:gtdb_class_counter=c__Gammaproteobacteria--2:gtdb_domain_counter=d__Bacteria--2:gtdb_family_counter=f__Pseudomonadaceae--2:gtdb_genus_counter=g__Pseudomonas_M--2:gtdb_order_counter=o__Pseudomonadales--2:gtdb_phylum_counter=p__Proteobacteria--2:gtdb_species_counter=s__Pseudomonas_M indica--1||s__Pseudomonas_M sp002286785--1:heptad_counter=MCP-40H--11:lbd_counter=:lca_tree=g__Pseudomonas_M:length_avg=179.625:length_max=182.0:length_min=171.0:length_std=3.583194903195431:length_sum=1437.0:mismatch_avg=1.625:mismatch_max=2.0:mismatch_min=0.0:mismatch_std=0.7440238091428449:mismatch_sum=13.0:name=N490221:qcovhsp_avg=100.0:qcovhsp_max=100.0:qcovhsp_min=100.0:qcovhsp_std=0.0:qcovhsp_sum=800.0:qend_avg=179.625:qend_max=182.0:qend_min=171.0:qend_std=3.583194903195431:qend_sum=1437.0:qstart_avg=1.0:qstart_max=1.0:qstart_min=1.0:qstart_std=0.0:qstart_sum=8.0:ref_name_counter=RS_GCF_002091635.1_protein.faa_NZ_BDAC01000004.1_279@PF00015_full_PFAM.106.366--8:scovhsp_avg=68.98749999999998:scovhsp_max=69.6:scovhsp_min=65.8:scovhsp_std=1.344233716923617:scovhsp_sum=551.8999999999999:send_avg=204.0:send_max=204.0:send_min=204.0:send_std=0.0:send_sum=1632.0:sstart_avg=25.625:sstart_max=34.0:sstart_min=24.0:sstart_std=3.543101950067402:sstart_sum=205.0],((4bd6f0f7-2e96-5bdb-aa5c-5830d06c410b_5@MCPsignal.60.201:0.0337593[&&NHX:Sample=rhiztom2:Type=capture:besthit=97.1:bitscore=196.0:capture_class=c__Gammaproteobacteria:capture_domain=d__Bacteria:capture_family=f__Pseudomonadaceae:capture_genus=g__Pseudomonas_M:capture_order=o__Pseudomonadales:capture_phylum=p__Proteobacteria:capture_species=s__Pseudomonas_M indica:evalue=1.05e-63:gapopen=0.0:heptad=MCP-40H:length=138.0:mismatch=4.0:qcovhsp=97.9:qend=138.0:qstart=1.0:ref_name=RS_GCF_002091635.1_protein.faa_NZ_BDAC01000004.1_279@PF00015_full_PFAM.106.366:scovhsp=53.1:send=162.0:sstart=25.0],b58d90e7-d2d5-4072-9c5e-f9d125515904_5@MCPsignal.65.160:5e-09[&&NHX:Sample=rhiztom2:Type=capture:capture_class=c__Gammaproteobacteria:capture_domain=d__Bacteria:capture_family=f__Pseudomonadaceae:capture_genus=g__Pseudomonas_M:capture_order=o__Pseudomonadales:capture_phylum=p__Proteobacteria:capture_species=s__Pseudomonas_M indica:heptad=MCP-40H])0:5e-09[&&NHX:Sample_counter=rhiztom2--2:Type_counter=capture--2:besthit_avg=97.1:besthit_max=97.1:besthit_min=97.1:besthit_std=0:besthit_sum=97.1:bitscore_avg=196.0:bitscore_max=196.0:bitscore_min=196.0:bitscore_std=0:bitscore_sum=196.0:capture_class_counter=c__Gammaproteobacteria--2:capture_domain_counter=d__Bacteria--2:capture_family_counter=f__Pseudomonadaceae--2:capture_genus_counter=g__Pseudomonas_M--2:capture_order_counter=o__Pseudomonadales--2:capture_phylum_counter=p__Proteobacteria--2:capture_species_counter=s__Pseudomonas_M indica--2:evalue_avg=1.05e-63:evalue_max=1.05e-63:evalue_min=1.05e-63:evalue_std=0:evalue_sum=1.05e-63:gapopen_avg=0.0:gapopen_max=0.0:gapopen_min=0.0:gapopen_std=0:gapopen_sum=0.0:gtdb_class_counter=:gtdb_domain_counter=:gtdb_family_counter=:gtdb_genus_counter=:gtdb_order_counter=:gtdb_phylum_counter=:gtdb_species_counter=:heptad_counter=MCP-40H--2:lbd_counter=:length_avg=138.0:length_max=138.0:length_min=138.0:length_std=0:length_sum=138.0:mismatch_avg=4.0:mismatch_max=4.0:mismatch_min=4.0:mismatch_std=0:mismatch_sum=4.0:name=N490224:qcovhsp_avg=97.9:qcovhsp_max=97.9:qcovhsp_min=97.9:qcovhsp_std=0:qcovhsp_sum=97.9:qend_avg=138.0:qend_max=138.0:qend_min=138.0:qend_std=0:qend_sum=138.0:qstart_avg=1.0:qstart_max=1.0:qstart_min=1.0:qstart_std=0:qstart_sum=1.0:ref_name_counter=RS_GCF_002091635.1_protein.faa_NZ_BDAC01000004.1_279@PF00015_full_PFAM.106.366--1:scovhsp_avg=53.1:scovhsp_max=53.1:scovhsp_min=53.1:scovhsp_std=0:scovhsp_sum=53.1:send_avg=162.0:send_max=162.0:send_min=162.0:send_std=0:send_sum=162.0:sstart_avg=25.0:sstart_max=25.0:sstart_min=25.0:sstart_std=0:sstart_sum=25.0],(5b8c85af-9d6e-4d51-8524-867eb0cd2de9_6@MCPsignal.322.503:5e-09[&&NHX:Sample=rhiztom3:Type=capture:besthit=98.9:bitscore=275.0:capture_class=c__Gammaproteobacteria:capture_domain=d__Bacteria:capture_family=f__Pseudomonadaceae:capture_genus=g__Pseudomonas_M:capture_order=o__Pseudomonadales:capture_phylum=p__Proteobacteria:capture_species=s__Pseudomonas_M indica:evalue=7.92e-94:gapopen=0.0:heptad=MCP-40H:length=181.0:mismatch=2.0:qcovhsp=100.0:qend=181.0:qstart=1.0:ref_name=RS_GCF_002091635.1_protein.faa_NZ_BDAC01000004.1_279@PF00015_full_PFAM.106.366:scovhsp=69.6:send=204.0:sstart=24.0],95e60400-26b7-4384-a752-5ac15e722f80_4@MCPsignal.48.226:5e-09[&&NHX:Sample=rhiztom2:Type=capture:besthit=98.9:bitscore=270.0:capture_class=c__Gammaproteobacteria:capture_domain=d__Bacteria:capture_family=f__Pseudomonadaceae:capture_genus=g__Pseudomonas_M:capture_order=o__Pseudomonadales:capture_phylum=p__Proteobacteria:capture_species=s__Pseudomonas_M indica:evalue=3.3e-92:gapopen=0.0:heptad=MCP-40H:length=178.0:mismatch=2.0:qcovhsp=100.0:qend=178.0:qstart=1.0:ref_name=RS_GCF_002091635.1_protein.faa_NZ_BDAC01000004.1_279@PF00015_full_PFAM.106.366:scovhsp=68.5:send=201.0:sstart=24.0])0:6e-09[&&NHX:Sample_counter=rhiztom2--1||rhiztom3--1:Type_counter=capture--2:besthit_avg=98.9:besthit_max=98.9:besthit_min=98.9:besthit_std=0.0:besthit_sum=197.8:bitscore_avg=272.5:bitscore_max=275.0:bitscore_min=270.0:bitscore_std=3.5355339059327378:bitscore_sum=545.0:capture_class_counter=c__Gammaproteobacteria--2:capture_domain_counter=d__Bacteria--2:capture_family_counter=f__Pseudomonadaceae--2:capture_genus_counter=g__Pseudomonas_M--2:capture_order_counter=o__Pseudomonadales--2:capture_phylum_counter=p__Proteobacteria--2:capture_species_counter=s__Pseudomonas_M indica--2:evalue_avg=1.6896e-92:evalue_max=3.3e-92:evalue_min=7.92e-94:evalue_std=2.2774495208456324e-92:evalue_sum=3.3792e-92:gapopen_avg=0.0:gapopen_max=0.0:gapopen_min=0.0:gapopen_std=0.0:gapopen_sum=0.0:gtdb_class_counter=:gtdb_domain_counter=:gtdb_family_counter=:gtdb_genus_counter=:gtdb_order_counter=:gtdb_phylum_counter=:gtdb_species_counter=:heptad_counter=MCP-40H--2:lbd_counter=:length_avg=179.5:length_max=181.0:length_min=178.0:length_std=2.1213203435596424:length_sum=359.0:mismatch_avg=2.0:mismatch_max=2.0:mismatch_min=2.0:mismatch_std=0.0:mismatch_sum=4.0:name=N490227:qcovhsp_avg=100.0:qcovhsp_max=100.0:qcovhsp_min=100.0:qcovhsp_std=0.0:qcovhsp_sum=200.0:qend_avg=179.5:qend_max=181.0:qend_min=178.0:qend_std=2.1213203435596424:qend_sum=359.0:qstart_avg=1.0:qstart_max=1.0:qstart_min=1.0:qstart_std=0.0:qstart_sum=2.0:ref_name_counter=RS_GCF_002091635.1_protein.faa_NZ_BDAC01000004.1_279@PF00015_full_PFAM.106.366--2:scovhsp_avg=69.05:scovhsp_max=69.6:scovhsp_min=68.5:scovhsp_std=0.7778174593051983:scovhsp_sum=138.1:send_avg=202.5:send_max=204.0:send_min=201.0:send_std=2.1213203435596424:send_sum=405.0:sstart_avg=24.0:sstart_max=24.0:sstart_min=24.0:sstart_std=0.0:sstart_sum=48.0])0.861:0.00411129[&&NHX:Sample_counter=rhiztom2--3||rhiztom3--1:Type_counter=capture--4:besthit_avg=98.3:besthit_max=98.9:besthit_min=97.1:besthit_std=1.039230484541333:besthit_sum=294.9:bitscore_avg=247.0:bitscore_max=275.0:bitscore_min=196.0:bitscore_std=44.23799272118933:bitscore_sum=741.0:capture_class_counter=c__Gammaproteobacteria--4:capture_domain_counter=d__Bacteria--4:capture_family_counter=f__Pseudomonadaceae--4:capture_genus_counter=g__Pseudomonas_M--4:capture_order_counter=o__Pseudomonadales--4:capture_phylum_counter=p__Proteobacteria--4:capture_species_counter=s__Pseudomonas_M indica--4:evalue_avg=3.4999999999999996e-64:evalue_max=1.05e-63:evalue_min=7.92e-94:evalue_std=6.062177826491071e-64:evalue_sum=1.05e-63:gapopen_avg=0.0:gapopen_max=0.0:gapopen_min=0.0:gapopen_std=0.0:gapopen_sum=0.0:gtdb_class_counter=:gtdb_domain_counter=:gtdb_family_counter=:gtdb_genus_counter=:gtdb_order_counter=:gtdb_phylum_counter=:gtdb_species_counter=:heptad_counter=MCP-40H--4:lbd_counter=:length_avg=165.66666666666666:length_max=181.0:length_min=138.0:length_std=24.006943440041116:length_sum=497.0:mismatch_avg=2.6666666666666665:mismatch_max=4.0:mismatch_min=2.0:mismatch_std=1.1547005383792515:mismatch_sum=8.0:name=N490228:qcovhsp_avg=99.3:qcovhsp_max=100.0:qcovhsp_min=97.9:qcovhsp_std=1.2124355652982108:qcovhsp_sum=297.9:qend_avg=165.66666666666666:qend_max=181.0:qend_min=138.0:qend_std=24.006943440041116:qend_sum=497.0:qstart_avg=1.0:qstart_max=1.0:qstart_min=1.0:qstart_std=0.0:qstart_sum=3.0:ref_name_counter=RS_GCF_002091635.1_protein.faa_NZ_BDAC01000004.1_279@PF00015_full_PFAM.106.366--3:scovhsp_avg=63.73333333333333:scovhsp_max=69.6:scovhsp_min=53.1:scovhsp_std=9.225146791966688:scovhsp_sum=191.2:send_avg=189.0:send_max=204.0:send_min=162.0:send_std=23.430749027719962:send_sum=567.0:sstart_avg=24.333333333333332:sstart_max=25.0:sstart_min=24.0:sstart_std=0.5773502691896258:sstart_sum=73.0])0.471:0.00815506[&&NHX:Sample_counter=rhiztom1--1||rhiztom2--10||rhiztom3--2:Type_counter=GTDB--2||capture--13:besthit_avg=98.77272727272727:besthit_max=100.0:besthit_min=97.1:besthit_std=0.7170647238442436:besthit_sum=1086.5:bitscore_avg=265.1818181818182:bitscore_max=277.0:bitscore_min=196.0:bitscore_std=23.387253715723794:bitscore_sum=2917.0:capture_class_counter=c__Gammaproteobacteria--13:capture_domain_counter=d__Bacteria--13:capture_family_counter=f__Pseudomonadaceae--13:capture_genus_counter=g__Pseudomonas_M--13:capture_order_counter=o__Pseudomonadales--13:capture_phylum_counter=p__Proteobacteria--13:capture_species_counter=s__Pseudomonas_M indica--13:evalue_avg=9.545454545454545e-65:evalue_max=1.05e-63:evalue_min=6.83e-95:evalue_std=3.165869118066518e-64:evalue_sum=1.05e-63:gapopen_avg=0.18181818181818182:gapopen_max=1.0:gapopen_min=0.0:gapopen_std=0.4045199174779452:gapopen_sum=2.0:gtdb_class_counter=c__Gammaproteobacteria--2:gtdb_domain_counter=d__Bacteria--2:gtdb_family_counter=f__Pseudomonadaceae--2:gtdb_genus_counter=g__Pseudomonas_M--2:gtdb_order_counter=o__Pseudomonadales--2:gtdb_phylum_counter=p__Proteobacteria--2:gtdb_species_counter=s__Pseudomonas_M indica--1||s__Pseudomonas_M sp002286785--1:heptad_counter=MCP-40H--15:lbd_counter=:lca_tree=g__Pseudomonas_M:length_avg=175.8181818181818:length_max=182.0:length_min=138.0:length_std=12.913699561459387:length_sum=1934.0:mismatch_avg=1.9090909090909092:mismatch_max=4.0:mismatch_min=0.0:mismatch_std=0.9438798074485389:mismatch_sum=21.0:name=N490229:qcovhsp_avg=99.80909090909091:qcovhsp_max=100.0:qcovhsp_min=97.9:qcovhsp_std=0.6331738236133019:qcovhsp_sum=1097.9:qend_avg=175.8181818181818:qend_max=182.0:qend_min=138.0:qend_std=12.913699561459387:qend_sum=1934.0:qstart_avg=1.0:qstart_max=1.0:qstart_min=1.0:qstart_std=0.0:qstart_sum=11.0:ref_name_counter=RS_GCF_002091635.1_protein.faa_NZ_BDAC01000004.1_279@PF00015_full_PFAM.106.366--11:scovhsp_avg=67.55454545454545:scovhsp_max=69.6:scovhsp_min=53.1:scovhsp_std=4.930388146254538:scovhsp_sum=743.0999999999999:send_avg=199.9090909090909:send_max=204.0:send_min=162.0:send_std=12.605193734763027:send_sum=2199.0:sstart_avg=25.272727272727273:sstart_max=34.0:sstart_min=24.0:sstart_std=3.0361458822299396:sstart_sum=278.0],4312834e-612b-4219-8bac-928dd52eadb1_5@MCPsignal.296.477:0.00411211[&&NHX:Sample=rhiztom3:Type=capture:besthit=98.9:bitscore=275.0:capture_class=c__Gammaproteobacteria:capture_domain=d__Bacteria:capture_family=f__Pseudomonadaceae:capture_genus=g__Pseudomonas_M:capture_order=o__Pseudomonadales:capture_phylum=p__Proteobacteria:capture_species=s__Pseudomonas_M indica:evalue=3.93e-94:gapopen=0.0:heptad=MCP-40H:length=181.0:mismatch=2.0:qcovhsp=100.0:qend=181.0:qstart=1.0:ref_name=RS_GCF_002091635.1_protein.faa_NZ_BDAC01000004.1_279@PF00015_full_PFAM.106.366:scovhsp=69.6:send=204.0:sstart=24.0])0.385:0.000785171[&&NHX:Sample_counter=rhiztom1--1||rhiztom2--10||rhiztom3--3:Type_counter=GTDB--2||capture--14:besthit_avg=98.78333333333335:besthit_max=100.0:besthit_min=97.1:besthit_std=0.6846808590780684:besthit_sum=1185.4:bitscore_avg=266.0:bitscore_max=277.0:bitscore_min=196.0:bitscore_std=22.478272337364526:bitscore_sum=3192.0:capture_class_counter=c__Gammaproteobacteria--14:capture_domain_counter=d__Bacteria--14:capture_family_counter=f__Pseudomonadaceae--14:capture_genus_counter=g__Pseudomonas_M--14:capture_order_counter=o__Pseudomonadales--14:capture_phylum_counter=p__Proteobacteria--14:capture_species_counter=s__Pseudomonas_M indica--14:evalue_avg=8.749999999999999e-65:evalue_max=1.05e-63:evalue_min=6.83e-95:evalue_std=3.031088913245535e-64:evalue_sum=1.05e-63:gapopen_avg=0.16666666666666666:gapopen_max=1.0:gapopen_min=0.0:gapopen_std=0.38924947208076144:gapopen_sum=2.0:gtdb_class_counter=c__Gammaproteobacteria--2:gtdb_domain_counter=d__Bacteria--2:gtdb_family_counter=f__Pseudomonadaceae--2:gtdb_genus_counter=g__Pseudomonas_M--2:gtdb_order_counter=o__Pseudomonadales--2:gtdb_phylum_counter=p__Proteobacteria--2:gtdb_species_counter=s__Pseudomonas_M indica--1||s__Pseudomonas_M sp002286785--1:heptad_counter=MCP-40H--16:lbd_counter=:lca_tree=g__Pseudomonas_M:length_avg=176.25:length_max=182.0:length_min=138.0:length_std=12.403262034275865:length_sum=2115.0:mismatch_avg=1.9166666666666667:mismatch_max=4.0:mismatch_min=0.0:mismatch_std=0.90033663737852:mismatch_sum=23.0:name=N490231:qcovhsp_avg=99.825:qcovhsp_max=100.0:qcovhsp_min=97.9:qcovhsp_std=0.6062177826491053:qcovhsp_sum=1197.9:qend_avg=176.25:qend_max=182.0:qend_min=138.0:qend_std=12.403262034275865:qend_sum=2115.0:qstart_avg=1.0:qstart_max=1.0:qstart_min=1.0:qstart_std=0.0:qstart_sum=12.0:ref_name_counter=RS_GCF_002091635.1_protein.faa_NZ_BDAC01000004.1_279@PF00015_full_PFAM.106.366--12:scovhsp_avg=67.725:scovhsp_max=69.6:scovhsp_min=53.1:scovhsp_std=4.737879272417142:scovhsp_sum=812.6999999999999:send_avg=200.25:send_max=204.0:send_min=162.0:send_std=12.076460950581055:send_sum=2403.0:sstart_avg=25.166666666666668:sstart_max=34.0:sstart_min=24.0:sstart_std=2.9180732539042804:sstart_sum=302.0],7b4b2f40-0b13-4ab9-b36f-4d1e1f809488_6@MCPsignal.140.321:0.00411451[&&NHX:Sample=rhiztom2:Type=capture:besthit=98.9:bitscore=276.0:capture_class=c__Gammaproteobacteria:capture_domain=d__Bacteria:capture_family=f__Pseudomonadaceae:capture_genus=g__Pseudomonas_M:capture_order=o__Pseudomonadales:capture_phylum=p__Proteobacteria:capture_species=s__Pseudomonas_M indica:evalue=2.77e-94:gapopen=0.0:heptad=MCP-40H:length=181.0:mismatch=2.0:qcovhsp=100.0:qend=181.0:qstart=1.0:ref_name=RS_GCF_002091635.1_protein.faa_NZ_BDAC01000004.1_279@PF00015_full_PFAM.106.366:scovhsp=69.6:send=204.0:sstart=24.0])0:1.8e-08[&&NHX:Sample_counter=rhiztom1--1||rhiztom2--11||rhiztom3--3:Type_counter=GTDB--2||capture--15:besthit_avg=98.7923076923077:besthit_max=100.0:besthit_min=97.1:besthit_std=0.6563301233138957:besthit_sum=1284.3000000000002:bitscore_avg=266.7692307692308:bitscore_max=277.0:bitscore_min=196.0:bitscore_std=21.699285111702977:bitscore_sum=3468.0:capture_class_counter=c__Gammaproteobacteria--15:capture_domain_counter=d__Bacteria--15:capture_family_counter=f__Pseudomonadaceae--15:capture_genus_counter=g__Pseudomonas_M--15:capture_order_counter=o__Pseudomonadales--15:capture_phylum_counter=p__Proteobacteria--15:capture_species_counter=s__Pseudomonas_M indica--15:evalue_avg=8.076923076923077e-65:evalue_max=1.05e-63:evalue_min=6.83e-95:evalue_std=2.9121760301824525e-64:evalue_sum=1.05e-63:gapopen_avg=0.15384615384615385:gapopen_max=1.0:gapopen_min=0.0:gapopen_std=0.37553380809940534:gapopen_sum=2.0:gtdb_class_counter=c__Gammaproteobacteria--2:gtdb_domain_counter=d__Bacteria--2:gtdb_family_counter=f__Pseudomonadaceae--2:gtdb_genus_counter=g__Pseudomonas_M--2:gtdb_order_counter=o__Pseudomonadales--2:gtdb_phylum_counter=p__Proteobacteria--2:gtdb_species_counter=s__Pseudomonas_M indica--1||s__Pseudomonas_M sp002286785--1:heptad_counter=MCP-40H--17:lbd_counter=:lca_tree=g__Pseudomonas_M:length_avg=176.6153846153846:length_max=182.0:length_min=138.0:length_std=11.948071403218608:length_sum=2296.0:mismatch_avg=1.9230769230769231:mismatch_max=4.0:mismatch_min=0.0:mismatch_std=0.8623164985025763:mismatch_sum=25.0:name=N490233:qcovhsp_avg=99.83846153846154:qcovhsp_max=100.0:qcovhsp_min=97.9:qcovhsp_std=0.582435206036489:qcovhsp_sum=1297.9:qend_avg=176.6153846153846:qend_max=182.0:qend_min=138.0:qend_std=11.948071403218608:qend_sum=2296.0:qstart_avg=1.0:qstart_max=1.0:qstart_min=1.0:qstart_std=0.0:qstart_sum=13.0:ref_name_counter=RS_GCF_002091635.1_protein.faa_NZ_BDAC01000004.1_279@PF00015_full_PFAM.106.366--13:scovhsp_avg=67.86923076923077:scovhsp_max=69.6:scovhsp_min=53.1:scovhsp_std=4.56588520358404:scovhsp_sum=882.3000000000001:send_avg=200.53846153846155:send_max=204.0:send_min=162.0:send_std=11.609015064562143:send_sum=2607.0:sstart_avg=25.076923076923077:sstart_max=34.0:sstart_min=24.0:sstart_std=2.812517806211439:sstart_sum=326.0],27f19385-2116-4adf-8a4a-f725e9ec3160_4@MCPsignal.138.250:5e-09[&&NHX:Sample=rhiztom3:Type=capture:capture_class=c__Gammaproteobacteria:capture_domain=d__Bacteria:capture_family=f__Pseudomonadaceae:capture_genus=g__Pseudomonas_M:capture_order=o__Pseudomonadales:capture_phylum=p__Proteobacteria:capture_species=s__Pseudomonas_M indica:heptad=MCP-40H])0:1.7e-08[&&NHX:Sample_counter=rhiztom1--1||rhiztom2--11||rhiztom3--4:Type_counter=GTDB--2||capture--16:besthit_avg=98.7923076923077:besthit_max=100.0:besthit_min=97.1:besthit_std=0.6563301233138957:besthit_sum=1284.3000000000002:bitscore_avg=266.7692307692308:bitscore_max=277.0:bitscore_min=196.0:bitscore_std=21.699285111702977:bitscore_sum=3468.0:capture_class_counter=c__Gammaproteobacteria--16:capture_domain_counter=d__Bacteria--16:capture_family_counter=f__Pseudomonadaceae--16:capture_genus_counter=g__Pseudomonas_M--16:capture_order_counter=o__Pseudomonadales--16:capture_phylum_counter=p__Proteobacteria--16:capture_species_counter=s__Pseudomonas_M indica--16:evalue_avg=8.076923076923077e-65:evalue_max=1.05e-63:evalue_min=6.83e-95:evalue_std=2.9121760301824525e-64:evalue_sum=1.05e-63:gapopen_avg=0.15384615384615385:gapopen_max=1.0:gapopen_min=0.0:gapopen_std=0.37553380809940534:gapopen_sum=2.0:gtdb_class_counter=c__Gammaproteobacteria--2:gtdb_domain_counter=d__Bacteria--2:gtdb_family_counter=f__Pseudomonadaceae--2:gtdb_genus_counter=g__Pseudomonas_M--2:gtdb_order_counter=o__Pseudomonadales--2:gtdb_phylum_counter=p__Proteobacteria--2:gtdb_species_counter=s__Pseudomonas_M indica--1||s__Pseudomonas_M sp002286785--1:heptad_counter=MCP-40H--18:lbd_counter=:lca_tree=g__Pseudomonas_M:length_avg=176.6153846153846:length_max=182.0:length_min=138.0:length_std=11.948071403218608:length_sum=2296.0:mismatch_avg=1.9230769230769231:mismatch_max=4.0:mismatch_min=0.0:mismatch_std=0.8623164985025763:mismatch_sum=25.0:name=N490235:qcovhsp_avg=99.83846153846154:qcovhsp_max=100.0:qcovhsp_min=97.9:qcovhsp_std=0.582435206036489:qcovhsp_sum=1297.9:qend_avg=176.6153846153846:qend_max=182.0:qend_min=138.0:qend_std=11.948071403218608:qend_sum=2296.0:qstart_avg=1.0:qstart_max=1.0:qstart_min=1.0:qstart_std=0.0:qstart_sum=13.0:ref_name_counter=RS_GCF_002091635.1_protein.faa_NZ_BDAC01000004.1_279@PF00015_full_PFAM.106.366--13:scovhsp_avg=67.86923076923077:scovhsp_max=69.6:scovhsp_min=53.1:scovhsp_std=4.56588520358404:scovhsp_sum=882.3000000000001:send_avg=200.53846153846155:send_max=204.0:send_min=162.0:send_std=11.609015064562143:send_sum=2607.0:sstart_avg=25.076923076923077:sstart_max=34.0:sstart_min=24.0:sstart_std=2.812517806211439:sstart_sum=326.0],(6d3a84aa-7f5b-4b76-a01d-284f85fd0b02_2@MCPsignal.1.111:0[&&NHX:Sample=rhiztom2:Type=capture:capture_class=c__Gammaproteobacteria:capture_domain=d__Bacteria:capture_family=f__Pseudomonadaceae:capture_genus=g__Pseudomonas_M:capture_order=o__Pseudomonadales:capture_phylum=p__Proteobacteria:capture_species=s__Pseudomonas_M indica:heptad=MCP-40H],cfdc9328-0593-4897-8284-0d2a8b647e63_3@MCPsignal.1.111:0[&&NHX:Sample=rhiztom3:Type=capture:capture_class=c__Gammaproteobacteria:capture_domain=d__Bacteria:capture_family=f__Pseudomonadaceae:capture_genus=g__Pseudomonas_M:capture_order=o__Pseudomonadales:capture_phylum=p__Proteobacteria:capture_species=s__Pseudomonas_M indica:heptad=MCP-40H]):5e-09[&&NHX:Sample_counter=rhiztom2--1||rhiztom3--1:Type_counter=capture--2:capture_class_counter=c__Gammaproteobacteria--2:capture_domain_counter=d__Bacteria--2:capture_family_counter=f__Pseudomonadaceae--2:capture_genus_counter=g__Pseudomonas_M--2:capture_order_counter=o__Pseudomonadales--2:capture_phylum_counter=p__Proteobacteria--2:capture_species_counter=s__Pseudomonas_M indica--2:gtdb_class_counter=:gtdb_domain_counter=:gtdb_family_counter=:gtdb_genus_counter=:gtdb_order_counter=:gtdb_phylum_counter=:gtdb_species_counter=:heptad_counter=MCP-40H--2:lbd_counter=:name=N490238:ref_name_counter=])0.637:1.8e-08[&&NHX:Sample_counter=rhiztom1--1||rhiztom2--12||rhiztom3--5:Type_counter=GTDB--2||capture--18:besthit_avg=98.7923076923077:besthit_max=100.0:besthit_min=97.1:besthit_std=0.6563301233138957:besthit_sum=1284.3000000000002:bitscore_avg=266.7692307692308:bitscore_max=277.0:bitscore_min=196.0:bitscore_std=21.699285111702977:bitscore_sum=3468.0:capture_class_counter=c__Gammaproteobacteria--18:capture_domain_counter=d__Bacteria--18:capture_family_counter=f__Pseudomonadaceae--18:capture_genus_counter=g__Pseudomonas_M--18:capture_order_counter=o__Pseudomonadales--18:capture_phylum_counter=p__Proteobacteria--18:capture_species_counter=s__Pseudomonas_M indica--18:evalue_avg=8.076923076923077e-65:evalue_max=1.05e-63:evalue_min=6.83e-95:evalue_std=2.9121760301824525e-64:evalue_sum=1.05e-63:gapopen_avg=0.15384615384615385:gapopen_max=1.0:gapopen_min=0.0:gapopen_std=0.37553380809940534:gapopen_sum=2.0:gtdb_class_counter=c__Gammaproteobacteria--2:gtdb_domain_counter=d__Bacteria--2:gtdb_family_counter=f__Pseudomonadaceae--2:gtdb_genus_counter=g__Pseudomonas_M--2:gtdb_order_counter=o__Pseudomonadales--2:gtdb_phylum_counter=p__Proteobacteria--2:gtdb_species_counter=s__Pseudomonas_M indica--1||s__Pseudomonas_M sp002286785--1:heptad_counter=MCP-40H--20:lbd_counter=:lca_tree=g__Pseudomonas_M:length_avg=176.6153846153846:length_max=182.0:length_min=138.0:length_std=11.948071403218606:length_sum=2296.0:mismatch_avg=1.9230769230769231:mismatch_max=4.0:mismatch_min=0.0:mismatch_std=0.8623164985025763:mismatch_sum=25.0:name=N490239:qcovhsp_avg=99.83846153846154:qcovhsp_max=100.0:qcovhsp_min=97.9:qcovhsp_std=0.582435206036489:qcovhsp_sum=1297.9:qend_avg=176.6153846153846:qend_max=182.0:qend_min=138.0:qend_std=11.948071403218606:qend_sum=2296.0:qstart_avg=1.0:qstart_max=1.0:qstart_min=1.0:qstart_std=0.0:qstart_sum=13.0:ref_name_counter=RS_GCF_002091635.1_protein.faa_NZ_BDAC01000004.1_279@PF00015_full_PFAM.106.366--13:scovhsp_avg=67.86923076923077:scovhsp_max=69.6:scovhsp_min=53.1:scovhsp_std=4.56588520358404:scovhsp_sum=882.3:send_avg=200.53846153846155:send_max=204.0:send_min=162.0:send_std=11.609015064562143:send_sum=2607.0:sstart_avg=25.076923076923077:sstart_max=34.0:sstart_min=24.0:sstart_std=2.812517806211439:sstart_sum=326.0])0:1.3e-08[&&NHX:Sample_counter=rhiztom1--1||rhiztom2--13||rhiztom3--5:Type_counter=GTDB--2||capture--19:besthit_avg=98.8357142857143:besthit_max=100.0:besthit_min=97.1:besthit_std=0.6511612619090541:besthit_sum=1383.7000000000003:bitscore_avg=267.42857142857144:bitscore_max=277.0:bitscore_min=196.0:bitscore_std=20.993457903005755:bitscore_sum=3744.0:capture_class_counter=c__Gammaproteobacteria--19:capture_domain_counter=d__Bacteria--19:capture_family_counter=f__Pseudomonadaceae--19:capture_genus_counter=g__Pseudomonas_M--19:capture_order_counter=o__Pseudomonadales--19:capture_phylum_counter=p__Proteobacteria--19:capture_species_counter=s__Pseudomonas_M indica--19:evalue_avg=7.499999999999999e-65:evalue_max=1.05e-63:evalue_min=6.83e-95:evalue_std=2.8062430400804565e-64:evalue_sum=1.05e-63:gapopen_avg=0.14285714285714285:gapopen_max=1.0:gapopen_min=0.0:gapopen_std=0.3631365196012815:gapopen_sum=2.0:gtdb_class_counter=c__Gammaproteobacteria--2:gtdb_domain_counter=d__Bacteria--2:gtdb_family_counter=f__Pseudomonadaceae--2:gtdb_genus_counter=g__Pseudomonas_M--2:gtdb_order_counter=o__Pseudomonadales--2:gtdb_phylum_counter=p__Proteobacteria--2:gtdb_species_counter=s__Pseudomonas_M indica--1||s__Pseudomonas_M sp002286785--1:heptad_counter=MCP-40H--21:lbd_counter=:lca_tree=g__Pseudomonas_M:length_avg=176.92857142857142:length_max=182.0:length_min=138.0:length_std=11.538992661768688:length_sum=2477.0:mismatch_avg=1.8571428571428572:mismatch_max=4.0:mismatch_min=0.0:mismatch_std=0.8644378215075665:mismatch_sum=26.0:name=N490240:qcovhsp_avg=99.85000000000001:qcovhsp_max=100.0:qcovhsp_min=97.9:qcovhsp_std=0.5612486080160897:qcovhsp_sum=1397.9:qend_avg=176.92857142857142:qend_max=182.0:qend_min=138.0:qend_std=11.538992661768688:qend_sum=2477.0:qstart_avg=1.0:qstart_max=1.0:qstart_min=1.0:qstart_std=0.0:qstart_sum=14.0:ref_name_counter=RS_GCF_002091635.1_protein.faa_NZ_BDAC01000004.1_279@PF00015_full_PFAM.106.366--14:scovhsp_avg=67.99285714285715:scovhsp_max=69.6:scovhsp_min=53.1:scovhsp_std=4.411081201093145:scovhsp_sum=951.9:send_avg=200.78571428571428:send_max=204.0:send_min=162.0:send_std=11.191882851345511:send_sum=2811.0:sstart_avg=25.0:sstart_max=34.0:sstart_min=24.0:sstart_std=2.7174648819470297:sstart_sum=350.0],((790e1323-58e7-4d9e-bd31-5d122b35a3d4_3@MCPsignal.1.111:0.00726342[&&NHX:Sample=rhiztom1:Type=capture:capture_class=c__Gammaproteobacteria:capture_domain=d__Bacteria:capture_family=f__Pseudomonadaceae:capture_genus=g__Pseudomonas_M:capture_order=o__Pseudomonadales:capture_phylum=p__Proteobacteria:capture_species=s__Pseudomonas_M indica:heptad=MCP-40H],((9d13f8a8-692a-4e44-836e-0de36a3fc887_1@MCPsignal.60.241:0.00208959[&&NHX:Sample=rhiztom2:Type=capture:besthit=98.9:bitscore=274.0:capture_class=c__Gammaproteobacteria:capture_domain=d__Bacteria:capture_family=f__Pseudomonadaceae:capture_genus=g__Pseudomonas_M:capture_order=o__Pseudomonadales:capture_phylum=p__Proteobacteria:capture_species=s__Pseudomonas_M indica:evalue=1.12e-93:gapopen=0.0:heptad=MCP-40H:length=181.0:mismatch=2.0:qcovhsp=100.0:qend=181.0:qstart=1.0:ref_name=RS_GCF_002091635.1_protein.faa_NZ_BDAC01000004.1_279@PF00015_full_PFAM.106.366:scovhsp=69.6:send=204.0:sstart=24.0],(e411c2b1-5190-46b4-908d-1546cc6ef80b_1@MCPsignal.222.403:0.00411182[&&NHX:Sample=rhiztom3:Type=capture:besthit=98.3:bitscore=274.0:capture_class=c__Gammaproteobacteria:capture_domain=d__Bacteria:capture_family=f__Pseudomonadaceae:capture_genus=g__Pseudomonas_M:capture_order=o__Pseudomonadales:capture_phylum=p__Proteobacteria:capture_species=s__Pseudomonas_M indica:evalue=1.59e-93:gapopen=0.0:heptad=MCP-40H:length=181.0:mismatch=3.0:qcovhsp=100.0:qend=181.0:qstart=1.0:ref_name=RS_GCF_002091635.1_protein.faa_NZ_BDAC01000004.1_279@PF00015_full_PFAM.106.366:scovhsp=69.6:send=204.0:sstart=24.0],4fbb6ee3-fbdd-499a-99c3-4a873195cd02_3@MCPsignal.86.267:5e-09[&&NHX:Sample=rhiztom2:Type=capture:besthit=98.9:bitscore=276.0:capture_class=c__Gammaproteobacteria:capture_domain=d__Bacteria:capture_family=f__Pseudomonadaceae:capture_genus=g__Pseudomonas_M:capture_order=o__Pseudomonadales:capture_phylum=p__Proteobacteria:capture_species=s__Pseudomonas_M indica:evalue=1.95e-94:gapopen=0.0:heptad=MCP-40H:length=181.0:mismatch=2.0:qcovhsp=100.0:qend=181.0:qstart=1.0:ref_name=RS_GCF_002091635.1_protein.faa_NZ_BDAC01000004.1_279@PF00015_full_PFAM.106.366:scovhsp=69.6:send=204.0:sstart=24.0])0.926:0.00255088[&&NHX:Sample_counter=rhiztom2--1||rhiztom3--1:Type_counter=capture--2:besthit_avg=98.6:besthit_max=98.9:besthit_min=98.3:besthit_std=0.4242640687119345:besthit_sum=197.2:bitscore_avg=275.0:bitscore_max=276.0:bitscore_min=274.0:bitscore_std=1.4142135623730951:bitscore_sum=550.0:capture_class_counter=c__Gammaproteobacteria--2:capture_domain_counter=d__Bacteria--2:capture_family_counter=f__Pseudomonadaceae--2:capture_genus_counter=g__Pseudomonas_M--2:capture_order_counter=o__Pseudomonadales--2:capture_phylum_counter=p__Proteobacteria--2:capture_species_counter=s__Pseudomonas_M indica--2:evalue_avg=8.925e-94:evalue_max=1.59e-93:evalue_min=1.95e-94:evalue_std=9.86413959755234e-94:evalue_sum=1.785e-93:gapopen_avg=0.0:gapopen_max=0.0:gapopen_min=0.0:gapopen_std=0.0:gapopen_sum=0.0:gtdb_class_counter=:gtdb_domain_counter=:gtdb_family_counter=:gtdb_genus_counter=:gtdb_order_counter=:gtdb_phylum_counter=:gtdb_species_counter=:heptad_counter=MCP-40H--2:lbd_counter=:length_avg=181.0:length_max=181.0:length_min=181.0:length_std=0.0:length_sum=362.0:mismatch_avg=2.5:mismatch_max=3.0:mismatch_min=2.0:mismatch_std=0.7071067811865476:mismatch_sum=5.0:name=N490245:qcovhsp_avg=100.0:qcovhsp_max=100.0:qcovhsp_min=100.0:qcovhsp_std=0.0:qcovhsp_sum=200.0:qend_avg=181.0:qend_max=181.0:qend_min=181.0:qend_std=0.0:qend_sum=362.0:qstart_avg=1.0:qstart_max=1.0:qstart_min=1.0:qstart_std=0.0:qstart_sum=2.0:ref_name_counter=RS_GCF_002091635.1_protein.faa_NZ_BDAC01000004.1_279@PF00015_full_PFAM.106.366--2:scovhsp_avg=69.6:scovhsp_max=69.6:scovhsp_min=69.6:scovhsp_std=0.0:scovhsp_sum=139.2:send_avg=204.0:send_max=204.0:send_min=204.0:send_std=0.0:send_sum=408.0:sstart_avg=24.0:sstart_max=24.0:sstart_min=24.0:sstart_std=0.0:sstart_sum=48.0])0.721:0.00358492[&&NHX:Sample_counter=rhiztom2--2||rhiztom3--1:Type_counter=capture--3:besthit_avg=98.7:besthit_max=98.9:besthit_min=98.3:besthit_std=0.3464101615137804:besthit_sum=296.1:bitscore_avg=274.6666666666667:bitscore_max=276.0:bitscore_min=274.0:bitscore_std=1.1547005383792517:bitscore_sum=824.0:capture_class_counter=c__Gammaproteobacteria--3:capture_domain_counter=d__Bacteria--3:capture_family_counter=f__Pseudomonadaceae--3:capture_genus_counter=g__Pseudomonas_M--3:capture_order_counter=o__Pseudomonadales--3:capture_phylum_counter=p__Proteobacteria--3:capture_species_counter=s__Pseudomonas_M indica--3:evalue_avg=9.683333333333334e-94:evalue_max=1.59e-93:evalue_min=1.95e-94:evalue_std=7.097593488875884e-94:evalue_sum=2.905e-93:gapopen_avg=0.0:gapopen_max=0.0:gapopen_min=0.0:gapopen_std=0.0:gapopen_sum=0.0:gtdb_class_counter=:gtdb_domain_counter=:gtdb_family_counter=:gtdb_genus_counter=:gtdb_order_counter=:gtdb_phylum_counter=:gtdb_species_counter=:heptad_counter=MCP-40H--3:lbd_counter=:length_avg=181.0:length_max=181.0:length_min=181.0:length_std=0.0:length_sum=543.0:mismatch_avg=2.3333333333333335:mismatch_max=3.0:mismatch_min=2.0:mismatch_std=0.5773502691896258:mismatch_sum=7.0:name=N490246:qcovhsp_avg=100.0:qcovhsp_max=100.0:qcovhsp_min=100.0:qcovhsp_std=0.0:qcovhsp_sum=300.0:qend_avg=181.0:qend_max=181.0:qend_min=181.0:qend_std=0.0:qend_sum=543.0:qstart_avg=1.0:qstart_max=1.0:qstart_min=1.0:qstart_std=0.0:qstart_sum=3.0:ref_name_counter=RS_GCF_002091635.1_protein.faa_NZ_BDAC01000004.1_279@PF00015_full_PFAM.106.366--3:scovhsp_avg=69.6:scovhsp_max=69.6:scovhsp_min=69.6:scovhsp_std=0.0:scovhsp_sum=208.79999999999998:send_avg=204.0:send_max=204.0:send_min=204.0:send_std=0.0:send_sum=612.0:sstart_avg=24.0:sstart_max=24.0:sstart_min=24.0:sstart_std=0.0:sstart_sum=72.0],(97409742-ae3e-4aaf-8e80-49f10c928a23_6@MCPsignal.25.206:5e-09[&&NHX:Sample=rhiztom2:Type=capture:besthit=98.9:bitscore=276.0:capture_class=c__Gammaproteobacteria:capture_domain=d__Bacteria:capture_family=f__Pseudomonadaceae:capture_genus=g__Pseudomonas_M:capture_order=o__Pseudomonadales:capture_phylum=p__Proteobacteria:capture_species=s__Pseudomonas_M indica:evalue=1.95e-94:gapopen=0.0:heptad=MCP-40H:length=181.0:mismatch=2.0:qcovhsp=100.0:qend=181.0:qstart=1.0:ref_name=RS_GCF_002091635.1_protein.faa_NZ_BDAC01000004.1_279@PF00015_full_PFAM.106.366:scovhsp=69.6:send=204.0:sstart=24.0],c2155354-b07d-4396-84f0-b2102f4f086f_2@MCPsignal.213.394:0.0041852[&&NHX:Sample=rhiztom3:Type=capture:besthit=98.3:bitscore=273.0:capture_class=c__Gammaproteobacteria:capture_domain=d__Bacteria:capture_family=f__Pseudomonadaceae:capture_genus=g__Pseudomonas_M:capture_order=o__Pseudomonadales:capture_phylum=p__Proteobacteria:capture_species=s__Pseudomonas_M indica:evalue=2.26e-93:gapopen=0.0:heptad=MCP-40H:length=181.0:mismatch=3.0:qcovhsp=100.0:qend=181.0:qstart=1.0:ref_name=RS_GCF_002091635.1_protein.faa_NZ_BDAC01000004.1_279@PF00015_full_PFAM.106.366:scovhsp=69.6:send=204.0:sstart=24.0])0:5e-09[&&NHX:Sample_counter=rhiztom2--1||rhiztom3--1:Type_counter=capture--2:besthit_avg=98.6:besthit_max=98.9:besthit_min=98.3:besthit_std=0.4242640687119345:besthit_sum=197.2:bitscore_avg=274.5:bitscore_max=276.0:bitscore_min=273.0:bitscore_std=2.1213203435596424:bitscore_sum=549.0:capture_class_counter=c__Gammaproteobacteria--2:capture_domain_counter=d__Bacteria--2:capture_family_counter=f__Pseudomonadaceae--2:capture_genus_counter=g__Pseudomonas_M--2:capture_order_counter=o__Pseudomonadales--2:capture_phylum_counter=p__Proteobacteria--2:capture_species_counter=s__Pseudomonas_M indica--2:evalue_avg=1.2274999999999999e-93:evalue_max=2.26e-93:evalue_min=1.95e-94:evalue_std=1.4601755031502206e-93:evalue_sum=2.4549999999999998e-93:gapopen_avg=0.0:gapopen_max=0.0:gapopen_min=0.0:gapopen_std=0.0:gapopen_sum=0.0:gtdb_class_counter=:gtdb_domain_counter=:gtdb_family_counter=:gtdb_genus_counter=:gtdb_order_counter=:gtdb_phylum_counter=:gtdb_species_counter=:heptad_counter=MCP-40H--2:lbd_counter=:length_avg=181.0:length_max=181.0:length_min=181.0:length_std=0.0:length_sum=362.0:mismatch_avg=2.5:mismatch_max=3.0:mismatch_min=2.0:mismatch_std=0.7071067811865476:mismatch_sum=5.0:name=N490249:qcovhsp_avg=100.0:qcovhsp_max=100.0:qcovhsp_min=100.0:qcovhsp_std=0.0:qcovhsp_sum=200.0:qend_avg=181.0:qend_max=181.0:qend_min=181.0:qend_std=0.0:qend_sum=362.0:qstart_avg=1.0:qstart_max=1.0:qstart_min=1.0:qstart_std=0.0:qstart_sum=2.0:ref_name_counter=RS_GCF_002091635.1_protein.faa_NZ_BDAC01000004.1_279@PF00015_full_PFAM.106.366--2:scovhsp_avg=69.6:scovhsp_max=69.6:scovhsp_min=69.6:scovhsp_std=0.0:scovhsp_sum=139.2:send_avg=204.0:send_max=204.0:send_min=204.0:send_std=0.0:send_sum=408.0:sstart_avg=24.0:sstart_max=24.0:sstart_min=24.0:sstart_std=0.0:sstart_sum=48.0])0.15:0.00250266[&&NHX:Sample_counter=rhiztom2--3||rhiztom3--2:Type_counter=capture--5:besthit_avg=98.66:besthit_max=98.9:besthit_min=98.3:besthit_std=0.32863353450310434:besthit_sum=493.29999999999995:bitscore_avg=274.6:bitscore_max=276.0:bitscore_min=273.0:bitscore_std=1.3416407864998738:bitscore_sum=1373.0:capture_class_counter=c__Gammaproteobacteria--5:capture_domain_counter=d__Bacteria--5:capture_family_counter=f__Pseudomonadaceae--5:capture_genus_counter=g__Pseudomonas_M--5:capture_order_counter=o__Pseudomonadales--5:capture_phylum_counter=p__Proteobacteria--5:capture_species_counter=s__Pseudomonas_M indica--5:evalue_avg=1.0720000000000001e-93:evalue_max=2.26e-93:evalue_min=1.95e-94:evalue_std=8.972499651713562e-94:evalue_sum=5.360000000000001e-93:gapopen_avg=0.0:gapopen_max=0.0:gapopen_min=0.0:gapopen_std=0.0:gapopen_sum=0.0:gtdb_class_counter=:gtdb_domain_counter=:gtdb_family_counter=:gtdb_genus_counter=:gtdb_order_counter=:gtdb_phylum_counter=:gtdb_species_counter=:heptad_counter=MCP-40H--5:lbd_counter=:length_avg=181.0:length_max=181.0:length_min=181.0:length_std=0.0:length_sum=905.0:mismatch_avg=2.4:mismatch_max=3.0:mismatch_min=2.0:mismatch_std=0.5477225575051661:mismatch_sum=12.0:name=N490250:qcovhsp_avg=100.0:qcovhsp_max=100.0:qcovhsp_min=100.0:qcovhsp_std=0.0:qcovhsp_sum=500.0:qend_avg=181.0:qend_max=181.0:qend_min=181.0:qend_std=0.0:qend_sum=905.0:qstart_avg=1.0:qstart_max=1.0:qstart_min=1.0:qstart_std=0.0:qstart_sum=5.0:ref_name_counter=RS_GCF_002091635.1_protein.faa_NZ_BDAC01000004.1_279@PF00015_full_PFAM.106.366--5:scovhsp_avg=69.6:scovhsp_max=69.6:scovhsp_min=69.6:scovhsp_std=0.0:scovhsp_sum=348.0:send_avg=204.0:send_max=204.0:send_min=204.0:send_std=0.0:send_sum=1020.0:sstart_avg=24.0:sstart_max=24.0:sstart_min=24.0:sstart_std=0.0:sstart_sum=120.0])0.366:0.00161286[&&NHX:Sample_counter=rhiztom1--1||rhiztom2--3||rhiztom3--2:Type_counter=capture--6:besthit_avg=98.66:besthit_max=98.9:besthit_min=98.3:besthit_std=0.32863353450310434:besthit_sum=493.29999999999995:bitscore_avg=274.6:bitscore_max=276.0:bitscore_min=273.0:bitscore_std=1.3416407864998738:bitscore_sum=1373.0:capture_class_counter=c__Gammaproteobacteria--6:capture_domain_counter=d__Bacteria--6:capture_family_counter=f__Pseudomonadaceae--6:capture_genus_counter=g__Pseudomonas_M--6:capture_order_counter=o__Pseudomonadales--6:capture_phylum_counter=p__Proteobacteria--6:capture_species_counter=s__Pseudomonas_M indica--6:evalue_avg=1.0720000000000001e-93:evalue_max=2.26e-93:evalue_min=1.95e-94:evalue_std=8.972499651713562e-94:evalue_sum=5.360000000000001e-93:gapopen_avg=0.0:gapopen_max=0.0:gapopen_min=0.0:gapopen_std=0.0:gapopen_sum=0.0:gtdb_class_counter=:gtdb_domain_counter=:gtdb_family_counter=:gtdb_genus_counter=:gtdb_order_counter=:gtdb_phylum_counter=:gtdb_species_counter=:heptad_counter=MCP-40H--6:lbd_counter=:length_avg=181.0:length_max=181.0:length_min=181.0:length_std=0.0:length_sum=905.0:mismatch_avg=2.4:mismatch_max=3.0:mismatch_min=2.0:mismatch_std=0.5477225575051661:mismatch_sum=12.0:name=N490251:qcovhsp_avg=100.0:qcovhsp_max=100.0:qcovhsp_min=100.0:qcovhsp_std=0.0:qcovhsp_sum=500.0:qend_avg=181.0:qend_max=181.0:qend_min=181.0:qend_std=0.0:qend_sum=905.0:qstart_avg=1.0:qstart_max=1.0:qstart_min=1.0:qstart_std=0.0:qstart_sum=5.0:ref_name_counter=RS_GCF_002091635.1_protein.faa_NZ_BDAC01000004.1_279@PF00015_full_PFAM.106.366--5:scovhsp_avg=69.6:scovhsp_max=69.6:scovhsp_min=69.6:scovhsp_std=0.0:scovhsp_sum=348.0:send_avg=204.0:send_max=204.0:send_min=204.0:send_std=0.0:send_sum=1020.0:sstart_avg=24.0:sstart_max=24.0:sstart_min=24.0:sstart_std=0.0:sstart_sum=120.0],2ff5822a-7dc2-4040-8db6-e79d3d36498b_2@MCPsignal.24.132:0.0146313[&&NHX:Sample=rhiztom1:Type=capture:capture_class=c__Gammaproteobacteria:capture_domain=d__Bacteria:capture_family=f__UBA5518:capture_genus=g__UBA5518:capture_order=o__Pseudomonadales:capture_phylum=p__Proteobacteria:capture_species=s__UBA5518 sp903921135:heptad=MCP-40H])0:1.8e-08[&&NHX:Sample_counter=rhiztom1--2||rhiztom2--3||rhiztom3--2:Type_counter=capture--7:besthit_avg=98.66:besthit_max=98.9:besthit_min=98.3:besthit_std=0.32863353450310434:besthit_sum=493.29999999999995:bitscore_avg=274.6:bitscore_max=276.0:bitscore_min=273.0:bitscore_std=1.3416407864998738:bitscore_sum=1373.0:capture_class_counter=c__Gammaproteobacteria--7:capture_domain_counter=d__Bacteria--7:capture_family_counter=f__Pseudomonadaceae--6||f__UBA5518--1:capture_genus_counter=g__Pseudomonas_M--6||g__UBA5518--1:capture_order_counter=o__Pseudomonadales--7:capture_phylum_counter=p__Proteobacteria--7:capture_species_counter=s__Pseudomonas_M indica--6||s__UBA5518 sp903921135--1:evalue_avg=1.0720000000000001e-93:evalue_max=2.26e-93:evalue_min=1.95e-94:evalue_std=8.972499651713562e-94:evalue_sum=5.360000000000001e-93:gapopen_avg=0.0:gapopen_max=0.0:gapopen_min=0.0:gapopen_std=0.0:gapopen_sum=0.0:gtdb_class_counter=:gtdb_domain_counter=:gtdb_family_counter=:gtdb_genus_counter=:gtdb_order_counter=:gtdb_phylum_counter=:gtdb_species_counter=:heptad_counter=MCP-40H--7:lbd_counter=:length_avg=181.0:length_max=181.0:length_min=181.0:length_std=0.0:length_sum=905.0:mismatch_avg=2.4:mismatch_max=3.0:mismatch_min=2.0:mismatch_std=0.5477225575051661:mismatch_sum=12.0:name=N490253:qcovhsp_avg=100.0:qcovhsp_max=100.0:qcovhsp_min=100.0:qcovhsp_std=0.0:qcovhsp_sum=500.0:qend_avg=181.0:qend_max=181.0:qend_min=181.0:qend_std=0.0:qend_sum=905.0:qstart_avg=1.0:qstart_max=1.0:qstart_min=1.0:qstart_std=0.0:qstart_sum=5.0:ref_name_counter=RS_GCF_002091635.1_protein.faa_NZ_BDAC01000004.1_279@PF00015_full_PFAM.106.366--5:scovhsp_avg=69.6:scovhsp_max=69.6:scovhsp_min=69.6:scovhsp_std=0.0:scovhsp_sum=348.0:send_avg=204.0:send_max=204.0:send_min=204.0:send_std=0.0:send_sum=1020.0:sstart_avg=24.0:sstart_max=24.0:sstart_min=24.0:sstart_std=0.0:sstart_sum=120.0])0.74:1.3e-08[&&NHX:Sample_counter=rhiztom1--3||rhiztom2--16||rhiztom3--7:Type_counter=GTDB--2||capture--26:besthit_avg=98.78947368421055:besthit_max=100.0:besthit_min=97.1:besthit_std=0.5801290439224208:besthit_sum=1877.0000000000005:bitscore_avg=269.3157894736842:bitscore_max=277.0:bitscore_min=196.0:bitscore_std=18.144643015927283:bitscore_sum=5117.0:capture_class_counter=c__Gammaproteobacteria--26:capture_domain_counter=d__Bacteria--26:capture_family_counter=f__Pseudomonadaceae--25||f__UBA5518--1:capture_genus_counter=g__Pseudomonas_M--25||g__UBA5518--1:capture_order_counter=o__Pseudomonadales--26:capture_phylum_counter=p__Proteobacteria--26:capture_species_counter=s__Pseudomonas_M indica--25||s__UBA5518 sp903921135--1:evalue_avg=5.5263157894736836e-65:evalue_max=1.05e-63:evalue_min=6.83e-95:evalue_std=2.4088652056408986e-64:evalue_sum=1.05e-63:gapopen_avg=0.10526315789473684:gapopen_max=1.0:gapopen_min=0.0:gapopen_std=0.3153017676423058:gapopen_sum=2.0:gtdb_class_counter=c__Gammaproteobacteria--2:gtdb_domain_counter=d__Bacteria--2:gtdb_family_counter=f__Pseudomonadaceae--2:gtdb_genus_counter=g__Pseudomonas_M--2:gtdb_order_counter=o__Pseudomonadales--2:gtdb_phylum_counter=p__Proteobacteria--2:gtdb_species_counter=s__Pseudomonas_M indica--1||s__Pseudomonas_M sp002286785--1:heptad_counter=MCP-40H--28:lbd_counter=:lca_tree=g__Pseudomonas_M:length_avg=178.0:length_max=182.0:length_min=138.0:length_std=9.977753031397176:length_sum=3382.0:mismatch_avg=2.0:mismatch_max=4.0:mismatch_min=0.0:mismatch_std=0.816496580927726:mismatch_sum=38.0:name=N490254:qcovhsp_avg=99.88947368421053:qcovhsp_max=100.0:qcovhsp_min=97.9:qcovhsp_std=0.48177304112817837:qcovhsp_sum=1897.9:qend_avg=178.0:qend_max=182.0:qend_min=138.0:qend_std=9.977753031397176:qend_sum=3382.0:qstart_avg=1.0:qstart_max=1.0:qstart_min=1.0:qstart_std=0.0:qstart_sum=19.0:ref_name_counter=RS_GCF_002091635.1_protein.faa_NZ_BDAC01000004.1_279@PF00015_full_PFAM.106.366--19:scovhsp_avg=68.41578947368419:scovhsp_max=69.6:scovhsp_min=53.1:scovhsp_std=3.8185603974236044:scovhsp_sum=1299.8999999999996:send_avg=201.6315789473684:send_max=204.0:send_min=162.0:send_std=9.621795433723431:send_sum=3831.0:sstart_avg=24.736842105263158:sstart_max=34.0:sstart_min=24.0:sstart_std=2.3532980465522066:sstart_sum=470.0],d3f82862-d66c-415e-b702-569e47393bef_6@MCPsignal.146.327:0.00411189[&&NHX:Sample=rhiztom2:Type=capture:besthit=98.9:bitscore=276.0:capture_class=c__Gammaproteobacteria:capture_domain=d__Bacteria:capture_family=f__Pseudomonadaceae:capture_genus=g__Pseudomonas_M:capture_order=o__Pseudomonadales:capture_phylum=p__Proteobacteria:capture_species=s__Pseudomonas_M indica:evalue=1.95e-94:gapopen=0.0:heptad=MCP-40H:length=181.0:mismatch=2.0:qcovhsp=100.0:qend=181.0:qstart=1.0:ref_name=RS_GCF_002091635.1_protein.faa_NZ_BDAC01000004.1_279@PF00015_full_PFAM.106.366:scovhsp=69.6:send=204.0:sstart=24.0])0:1.3e-08[&&NHX:Sample_counter=rhiztom1--3||rhiztom2--17||rhiztom3--7:Type_counter=GTDB--2||capture--27:besthit_avg=98.79500000000003:besthit_max=100.0:besthit_min=97.1:besthit_std=0.5651967519555073:besthit_sum=1975.9000000000005:bitscore_avg=269.65:bitscore_max=277.0:bitscore_min=196.0:bitscore_std=17.723831711182427:bitscore_sum=5393.0:capture_class_counter=c__Gammaproteobacteria--27:capture_domain_counter=d__Bacteria--27:capture_family_counter=f__Pseudomonadaceae--26||f__UBA5518--1:capture_genus_counter=g__Pseudomonas_M--26||g__UBA5518--1:capture_order_counter=o__Pseudomonadales--27:capture_phylum_counter=p__Proteobacteria--27:capture_species_counter=s__Pseudomonas_M indica--26||s__UBA5518 sp903921135--1:evalue_avg=5.2499999999999994e-65:evalue_max=1.05e-63:evalue_min=6.83e-95:evalue_std=2.347871376374779e-64:evalue_sum=1.05e-63:gapopen_avg=0.1:gapopen_max=1.0:gapopen_min=0.0:gapopen_std=0.30779350562554625:gapopen_sum=2.0:gtdb_class_counter=c__Gammaproteobacteria--2:gtdb_domain_counter=d__Bacteria--2:gtdb_family_counter=f__Pseudomonadaceae--2:gtdb_genus_counter=g__Pseudomonas_M--2:gtdb_order_counter=o__Pseudomonadales--2:gtdb_phylum_counter=p__Proteobacteria--2:gtdb_species_counter=s__Pseudomonas_M indica--1||s__Pseudomonas_M sp002286785--1:heptad_counter=MCP-40H--29:lbd_counter=:lca_tree=g__Pseudomonas_M:length_avg=178.15:length_max=182.0:length_min=138.0:length_std=9.734772183964257:length_sum=3563.0:mismatch_avg=2.0:mismatch_max=4.0:mismatch_min=0.0:mismatch_std=0.7947194142390263:mismatch_sum=40.0:name=N490256:qcovhsp_avg=99.89500000000001:qcovhsp_max=100.0:qcovhsp_min=97.9:qcovhsp_std=0.4695742752749547:qcovhsp_sum=1997.9:qend_avg=178.15:qend_max=182.0:qend_min=138.0:qend_std=9.734772183964257:qend_sum=3563.0:qstart_avg=1.0:qstart_max=1.0:qstart_min=1.0:qstart_std=0.0:qstart_sum=20.0:ref_name_counter=RS_GCF_002091635.1_protein.faa_NZ_BDAC01000004.1_279@PF00015_full_PFAM.106.366--20:scovhsp_avg=68.47499999999998:scovhsp_max=69.6:scovhsp_min=53.1:scovhsp_std=3.726134585246273:scovhsp_sum=1369.4999999999995:send_avg=201.75:send_max=204.0:send_min=162.0:send_std=9.380130175283451:send_sum=4035.0:sstart_avg=24.7:sstart_max=34.0:sstart_min=24.0:sstart_std=2.2964503501113005:sstart_sum=494.0])0:1.3e-08[&&NHX:Sample_counter=rhiztom1--3||rhiztom2--17||rhiztom3--8:Type_counter=GTDB--2||capture--28:besthit_avg=98.80000000000003:besthit_max=100.0:besthit_min=97.1:besthit_std=0.5513619500836112:besthit_sum=2074.8000000000006:bitscore_avg=269.85714285714283:bitscore_max=277.0:bitscore_min=196.0:bitscore_std=17.301114745257646:bitscore_sum=5667.0:capture_class_counter=c__Gammaproteobacteria--28:capture_domain_counter=d__Bacteria--28:capture_family_counter=f__Pseudomonadaceae--27||f__UBA5518--1:capture_genus_counter=g__Pseudomonas_M--27||g__UBA5518--1:capture_order_counter=o__Pseudomonadales--28:capture_phylum_counter=p__Proteobacteria--28:capture_species_counter=s__Pseudomonas_M indica--27||s__UBA5518 sp903921135--1:evalue_avg=5e-65:evalue_max=1.05e-63:evalue_min=6.83e-95:evalue_std=2.29128784747792e-64:evalue_sum=1.05e-63:gapopen_avg=0.09523809523809523:gapopen_max=1.0:gapopen_min=0.0:gapopen_std=0.30079260375911915:gapopen_sum=2.0:gtdb_class_counter=c__Gammaproteobacteria--2:gtdb_domain_counter=d__Bacteria--2:gtdb_family_counter=f__Pseudomonadaceae--2:gtdb_genus_counter=g__Pseudomonas_M--2:gtdb_order_counter=o__Pseudomonadales--2:gtdb_phylum_counter=p__Proteobacteria--2:gtdb_species_counter=s__Pseudomonas_M indica--1||s__Pseudomonas_M sp002286785--1:heptad_counter=MCP-40H--30:lbd_counter=:lca_tree=g__Pseudomonas_M:length_avg=178.28571428571428:length_max=182.0:length_min=138.0:length_std=9.508642685172566:length_sum=3744.0:mismatch_avg=2.0:mismatch_max=4.0:mismatch_min=0.0:mismatch_std=0.7745966692414834:mismatch_sum=42.0:name=N490257:qcovhsp_avg=99.9:qcovhsp_max=100.0:qcovhsp_min=97.9:qcovhsp_std=0.45825756949558283:qcovhsp_sum=2097.9:qend_avg=178.28571428571428:qend_max=182.0:qend_min=138.0:qend_std=9.508642685172566:qend_sum=3744.0:qstart_avg=1.0:qstart_max=1.0:qstart_min=1.0:qstart_std=0.0:qstart_sum=21.0:ref_name_counter=RS_GCF_002091635.1_protein.faa_NZ_BDAC01000004.1_279@PF00015_full_PFAM.106.366--21:scovhsp_avg=68.5285714285714:scovhsp_max=69.6:scovhsp_min=53.1:scovhsp_std=3.640074567525073:scovhsp_sum=1439.0999999999995:send_avg=201.85714285714286:send_max=204.0:send_min=162.0:send_std=9.155794418212515:send_sum=4239.0:sstart_avg=24.666666666666668:sstart_max=34.0:sstart_min=24.0:sstart_std=2.2435091560618448:sstart_sum=518.0],1f0921f3-aca2-4e9c-b8f8-dff0416b033e_4@MCPsignal.211.325:0.00721886[&&NHX:Sample=rhiztom2:Type=capture:capture_class=c__Gammaproteobacteria:capture_domain=d__Bacteria:capture_family=f__Pseudomonadaceae:capture_genus=g__Pseudomonas_M:capture_order=o__Pseudomonadales:capture_phylum=p__Proteobacteria:capture_species=s__Pseudomonas_M indica:heptad=MCP-40H])0:1.3e-08[&&NHX:Sample_counter=rhiztom1--3||rhiztom2--18||rhiztom3--8:Type_counter=GTDB--2||capture--29:besthit_avg=98.80000000000003:besthit_max=100.0:besthit_min=97.1:besthit_std=0.5513619500836112:besthit_sum=2074.8000000000006:bitscore_avg=269.85714285714283:bitscore_max=277.0:bitscore_min=196.0:bitscore_std=17.301114745257646:bitscore_sum=5667.0:capture_class_counter=c__Gammaproteobacteria--29:capture_domain_counter=d__Bacteria--29:capture_family_counter=f__Pseudomonadaceae--28||f__UBA5518--1:capture_genus_counter=g__Pseudomonas_M--28||g__UBA5518--1:capture_order_counter=o__Pseudomonadales--29:capture_phylum_counter=p__Proteobacteria--29:capture_species_counter=s__Pseudomonas_M indica--28||s__UBA5518 sp903921135--1:evalue_avg=5e-65:evalue_max=1.05e-63:evalue_min=6.83e-95:evalue_std=2.29128784747792e-64:evalue_sum=1.05e-63:gapopen_avg=0.09523809523809523:gapopen_max=1.0:gapopen_min=0.0:gapopen_std=0.30079260375911915:gapopen_sum=2.0:gtdb_class_counter=c__Gammaproteobacteria--2:gtdb_domain_counter=d__Bacteria--2:gtdb_family_counter=f__Pseudomonadaceae--2:gtdb_genus_counter=g__Pseudomonas_M--2:gtdb_order_counter=o__Pseudomonadales--2:gtdb_phylum_counter=p__Proteobacteria--2:gtdb_species_counter=s__Pseudomonas_M indica--1||s__Pseudomonas_M sp002286785--1:heptad_counter=MCP-40H--31:lbd_counter=:lca_tree=g__Pseudomonas_M:length_avg=178.28571428571428:length_max=182.0:length_min=138.0:length_std=9.508642685172566:length_sum=3744.0:mismatch_avg=2.0:mismatch_max=4.0:mismatch_min=0.0:mismatch_std=0.7745966692414834:mismatch_sum=42.0:name=N490259:qcovhsp_avg=99.9:qcovhsp_max=100.0:qcovhsp_min=97.9:qcovhsp_std=0.45825756949558283:qcovhsp_sum=2097.9:qend_avg=178.28571428571428:qend_max=182.0:qend_min=138.0:qend_std=9.508642685172566:qend_sum=3744.0:qstart_avg=1.0:qstart_max=1.0:qstart_min=1.0:qstart_std=0.0:qstart_sum=21.0:ref_name_counter=RS_GCF_002091635.1_protein.faa_NZ_BDAC01000004.1_279@PF00015_full_PFAM.106.366--21:scovhsp_avg=68.5285714285714:scovhsp_max=69.6:scovhsp_min=53.1:scovhsp_std=3.640074567525073:scovhsp_sum=1439.0999999999995:send_avg=201.85714285714286:send_max=204.0:send_min=162.0:send_std=9.155794418212515:send_sum=4239.0:sstart_avg=24.666666666666668:sstart_max=34.0:sstart_min=24.0:sstart_std=2.2435091560618448:sstart_sum=518.0])0:1.3e-08[&&NHX:Sample_counter=rhiztom1--3||rhiztom2--18||rhiztom3--9:Type_counter=GTDB--2||capture--30:besthit_avg=98.80000000000003:besthit_max=100.0:besthit_min=97.1:besthit_std=0.5513619500836112:besthit_sum=2074.8000000000006:bitscore_avg=269.85714285714283:bitscore_max=277.0:bitscore_min=196.0:bitscore_std=17.301114745257646:bitscore_sum=5667.0:capture_class_counter=c__Desulfovibrionia--1||c__Gammaproteobacteria--29:capture_domain_counter=d__Bacteria--30:capture_family_counter=f__Desulfovibrionaceae--1||f__Pseudomonadaceae--28||f__UBA5518--1:capture_genus_counter=g__Desulfovibrio--1||g__Pseudomonas_M--28||g__UBA5518--1:capture_order_counter=o__Desulfovibrionales--1||o__Pseudomonadales--29:capture_phylum_counter=p__Desulfobacterota_I--1||p__Proteobacteria--29:capture_species_counter=s__Desulfovibrio sp000403945--1||s__Pseudomonas_M indica--28||s__UBA5518 sp903921135--1:evalue_avg=5e-65:evalue_max=1.05e-63:evalue_min=6.83e-95:evalue_std=2.29128784747792e-64:evalue_sum=1.05e-63:gapopen_avg=0.09523809523809523:gapopen_max=1.0:gapopen_min=0.0:gapopen_std=0.30079260375911915:gapopen_sum=2.0:gtdb_class_counter=c__Gammaproteobacteria--2:gtdb_domain_counter=d__Bacteria--2:gtdb_family_counter=f__Pseudomonadaceae--2:gtdb_genus_counter=g__Pseudomonas_M--2:gtdb_order_counter=o__Pseudomonadales--2:gtdb_phylum_counter=p__Proteobacteria--2:gtdb_species_counter=s__Pseudomonas_M indica--1||s__Pseudomonas_M sp002286785--1:heptad_counter=MCP-40H--32:lbd_counter=:lca_tree=g__Pseudomonas_M:length_avg=178.28571428571428:length_max=182.0:length_min=138.0:length_std=9.508642685172566:length_sum=3744.0:mismatch_avg=2.0:mismatch_max=4.0:mismatch_min=0.0:mismatch_std=0.7745966692414834:mismatch_sum=42.0:name=N490260:qcovhsp_avg=99.9:qcovhsp_max=100.0:qcovhsp_min=97.9:qcovhsp_std=0.45825756949558283:qcovhsp_sum=2097.9:qend_avg=178.28571428571428:qend_max=182.0:qend_min=138.0:qend_std=9.508642685172566:qend_sum=3744.0:qstart_avg=1.0:qstart_max=1.0:qstart_min=1.0:qstart_std=0.0:qstart_sum=21.0:ref_name_counter=RS_GCF_002091635.1_protein.faa_NZ_BDAC01000004.1_279@PF00015_full_PFAM.106.366--21:scovhsp_avg=68.5285714285714:scovhsp_max=69.6:scovhsp_min=53.1:scovhsp_std=3.640074567525073:scovhsp_sum=1439.0999999999995:send_avg=201.85714285714286:send_max=204.0:send_min=162.0:send_std=9.155794418212515:send_sum=4239.0:sstart_avg=24.666666666666668:sstart_max=34.0:sstart_min=24.0:sstart_std=2.2435091560618448:sstart_sum=518.0],(91c7087c-4f44-4463-9c1f-08cb1f33413c_3@MCPsignal.22.130:0.00729263[&&NHX:Sample=rhiztom1:Type=capture:capture_class=c__Spirochaetia:capture_domain=d__Bacteria:capture_family=f__UBA12059:capture_genus=g__UBA12059:capture_order=o__Treponematales:capture_phylum=p__Spirochaetota:capture_species=s__UBA12059 sp001829185:heptad=MCP-40H],104d9421-c08e-42f5-bf61-ec40168046c6_2@MCPsignal.349.530:0.0168606[&&NHX:Sample=rhiztom3:Type=capture:besthit=97.2:bitscore=269.0:capture_class=c__Gammaproteobacteria:capture_domain=d__Bacteria:capture_family=f__Pseudomonadaceae:capture_genus=g__Pseudomonas_M:capture_order=o__Pseudomonadales:capture_phylum=p__Proteobacteria:capture_species=s__Pseudomonas_M indica:evalue=1.51e-91:gapopen=0.0:heptad=MCP-40H:length=181.0:mismatch=5.0:qcovhsp=100.0:qend=181.0:qstart=1.0:ref_name=RS_GCF_002091635.1_protein.faa_NZ_BDAC01000004.1_279@PF00015_full_PFAM.106.366:scovhsp=69.6:send=204.0:sstart=24.0])0:1.8e-08[&&NHX:Sample_counter=rhiztom1--1||rhiztom3--1:Type_counter=capture--2:besthit_avg=97.2:besthit_max=97.2:besthit_min=97.2:besthit_std=0:besthit_sum=97.2:bitscore_avg=269.0:bitscore_max=269.0:bitscore_min=269.0:bitscore_std=0:bitscore_sum=269.0:capture_class_counter=c__Gammaproteobacteria--1||c__Spirochaetia--1:capture_domain_counter=d__Bacteria--2:capture_family_counter=f__Pseudomonadaceae--1||f__UBA12059--1:capture_genus_counter=g__Pseudomonas_M--1||g__UBA12059--1:capture_order_counter=o__Pseudomonadales--1||o__Treponematales--1:capture_phylum_counter=p__Proteobacteria--1||p__Spirochaetota--1:capture_species_counter=s__Pseudomonas_M indica--1||s__UBA12059 sp001829185--1:evalue_avg=1.51e-91:evalue_max=1.51e-91:evalue_min=1.51e-91:evalue_std=0:evalue_sum=1.51e-91:gapopen_avg=0.0:gapopen_max=0.0:gapopen_min=0.0:gapopen_std=0:gapopen_sum=0.0:gtdb_class_counter=:gtdb_domain_counter=:gtdb_family_counter=:gtdb_genus_counter=:gtdb_order_counter=:gtdb_phylum_counter=:gtdb_species_counter=:heptad_counter=MCP-40H--2:lbd_counter=:length_avg=181.0:length_max=181.0:length_min=181.0:length_std=0:length_sum=181.0:mismatch_avg=5.0:mismatch_max=5.0:mismatch_min=5.0:mismatch_std=0:mismatch_sum=5.0:name=N490263:qcovhsp_avg=100.0:qcovhsp_max=100.0:qcovhsp_min=100.0:qcovhsp_std=0:qcovhsp_sum=100.0:qend_avg=181.0:qend_max=181.0:qend_min=181.0:qend_std=0:qend_sum=181.0:qstart_avg=1.0:qstart_max=1.0:qstart_min=1.0:qstart_std=0:qstart_sum=1.0:ref_name_counter=RS_GCF_002091635.1_protein.faa_NZ_BDAC01000004.1_279@PF00015_full_PFAM.106.366--1:scovhsp_avg=69.6:scovhsp_max=69.6:scovhsp_min=69.6:scovhsp_std=0:scovhsp_sum=69.6:send_avg=204.0:send_max=204.0:send_min=204.0:send_std=0:send_sum=204.0:sstart_avg=24.0:sstart_max=24.0:sstart_min=24.0:sstart_std=0:sstart_sum=24.0])0.741:1.3e-08[&&NHX:Sample_counter=rhiztom1--4||rhiztom2--18||rhiztom3--10:Type_counter=GTDB--2||capture--32:besthit_avg=98.72727272727275:besthit_max=100.0:besthit_min=97.1:besthit_std=0.637092964870472:besthit_sum=2172.0000000000005:bitscore_avg=269.8181818181818:bitscore_max=277.0:bitscore_min=196.0:bitscore_std=16.885148062964245:bitscore_sum=5936.0:capture_class_counter=c__Desulfovibrionia--1||c__Gammaproteobacteria--30||c__Spirochaetia--1:capture_domain_counter=d__Bacteria--32:capture_family_counter=f__Desulfovibrionaceae--1||f__Pseudomonadaceae--29||f__UBA12059--1||f__UBA5518--1:capture_genus_counter=g__Desulfovibrio--1||g__Pseudomonas_M--29||g__UBA12059--1||g__UBA5518--1:capture_order_counter=o__Desulfovibrionales--1||o__Pseudomonadales--30||o__Treponematales--1:capture_phylum_counter=p__Desulfobacterota_I--1||p__Proteobacteria--30||p__Spirochaetota--1:capture_species_counter=s__Desulfovibrio sp000403945--1||s__Pseudomonas_M indica--29||s__UBA12059 sp001829185--1||s__UBA5518 sp903921135--1:evalue_avg=4.7727272727272724e-65:evalue_max=1.05e-63:evalue_min=6.83e-95:evalue_std=2.238607521733909e-64:evalue_sum=1.05e-63:gapopen_avg=0.09090909090909091:gapopen_max=1.0:gapopen_min=0.0:gapopen_std=0.29424494316824984:gapopen_sum=2.0:gtdb_class_counter=c__Gammaproteobacteria--2:gtdb_domain_counter=d__Bacteria--2:gtdb_family_counter=f__Pseudomonadaceae--2:gtdb_genus_counter=g__Pseudomonas_M--2:gtdb_order_counter=o__Pseudomonadales--2:gtdb_phylum_counter=p__Proteobacteria--2:gtdb_species_counter=s__Pseudomonas_M indica--1||s__Pseudomonas_M sp002286785--1:heptad_counter=MCP-40H--34:lbd_counter=:lca_tree=g__Pseudomonas_M:length_avg=178.4090909090909:length_max=182.0:length_min=138.0:length_std=9.29751165332547:length_sum=3925.0:mismatch_avg=2.1363636363636362:mismatch_max=5.0:mismatch_min=0.0:mismatch_std=0.9902118361842989:mismatch_sum=47.0:name=N490264:qcovhsp_avg=99.90454545454546:qcovhsp_max=100.0:qcovhsp_min=97.9:qcovhsp_std=0.44772150434678054:qcovhsp_sum=2197.9:qend_avg=178.4090909090909:qend_max=182.0:qend_min=138.0:qend_std=9.29751165332547:qend_sum=3925.0:qstart_avg=1.0:qstart_max=1.0:qstart_min=1.0:qstart_std=0.0:qstart_sum=22.0:ref_name_counter=RS_GCF_002091635.1_protein.faa_NZ_BDAC01000004.1_279@PF00015_full_PFAM.106.366--22:scovhsp_avg=68.5772727272727:scovhsp_max=69.6:scovhsp_min=53.1:scovhsp_std=3.559685890126209:scovhsp_sum=1508.6999999999994:send_avg=201.95454545454547:send_max=204.0:send_min=162.0:send_std=8.946812535504169:send_sum=4443.0:sstart_avg=24.636363636363637:sstart_max=34.0:sstart_min=24.0:sstart_std=2.1940494100755377:sstart_sum=542.0])0:1.3e-08[&&NHX:Sample_counter=rhiztom1--4||rhiztom2--18||rhiztom3--11:Type_counter=GTDB--2||capture--33:besthit_avg=98.70869565217394:besthit_max=100.0:besthit_min=97.1:besthit_std=0.6287889105821992:besthit_sum=2270.3000000000006:bitscore_avg=270.04347826086956:bitscore_max=277.0:bitscore_min=196.0:bitscore_std=16.532277687408858:bitscore_sum=6211.0:capture_class_counter=c__Desulfovibrionia--1||c__Gammaproteobacteria--31||c__Spirochaetia--1:capture_domain_counter=d__Bacteria--33:capture_family_counter=f__Desulfovibrionaceae--1||f__Pseudomonadaceae--30||f__UBA12059--1||f__UBA5518--1:capture_genus_counter=g__Desulfovibrio--1||g__Pseudomonas_M--30||g__UBA12059--1||g__UBA5518--1:capture_order_counter=o__Desulfovibrionales--1||o__Pseudomonadales--31||o__Treponematales--1:capture_phylum_counter=p__Desulfobacterota_I--1||p__Proteobacteria--31||p__Spirochaetota--1:capture_species_counter=s__Desulfovibrio sp000403945--1||s__Pseudomonas_M indica--30||s__UBA12059 sp001829185--1||s__UBA5518 sp903921135--1:evalue_avg=4.565217391304347e-65:evalue_max=1.05e-63:evalue_min=6.83e-95:evalue_std=2.1894013475992848e-64:evalue_sum=1.05e-63:gapopen_avg=0.08695652173913043:gapopen_max=1.0:gapopen_min=0.0:gapopen_std=0.28810406552003043:gapopen_sum=2.0:gtdb_class_counter=c__Gammaproteobacteria--2:gtdb_domain_counter=d__Bacteria--2:gtdb_family_counter=f__Pseudomonadaceae--2:gtdb_genus_counter=g__Pseudomonas_M--2:gtdb_order_counter=o__Pseudomonadales--2:gtdb_phylum_counter=p__Proteobacteria--2:gtdb_species_counter=s__Pseudomonas_M indica--1||s__Pseudomonas_M sp002286785--1:heptad_counter=MCP-40H--35:lbd_counter=:lca_tree=g__Pseudomonas_M:length_avg=178.52173913043478:length_max=182.0:length_min=138.0:length_std=9.099798025817494:length_sum=4106.0:mismatch_avg=2.1739130434782608:mismatch_max=5.0:mismatch_min=0.0:mismatch_std=0.9840627249521833:mismatch_sum=50.0:name=N490265:qcovhsp_avg=99.90869565217392:qcovhsp_max=100.0:qcovhsp_min=97.9:qcovhsp_std=0.43788026951985576:qcovhsp_sum=2297.9:qend_avg=178.52173913043478:qend_max=182.0:qend_min=138.0:qend_std=9.099798025817494:qend_sum=4106.0:qstart_avg=1.0:qstart_max=1.0:qstart_min=1.0:qstart_std=0.0:qstart_sum=23.0:ref_name_counter=RS_GCF_002091635.1_protein.faa_NZ_BDAC01000004.1_279@PF00015_full_PFAM.106.366--23:scovhsp_avg=68.62173913043475:scovhsp_max=69.6:scovhsp_min=53.1:scovhsp_std=3.4843750609280546:scovhsp_sum=1578.2999999999993:send_avg=202.04347826086956:send_max=204.0:send_min=162.0:send_std=8.751510315729744:send_sum=4647.0:sstart_avg=24.608695652173914:sstart_max=34.0:sstart_min=24.0:sstart_std=2.1477076666399166:sstart_sum=566.0])0:1.3e-08[&&NHX:Sample_counter=rhiztom1--5||rhiztom2--19||rhiztom3--14:Type_counter=GTDB--2||capture--38:besthit_avg=98.70869565217394:besthit_max=100.0:besthit_min=97.1:besthit_std=0.6287889105821992:besthit_sum=2270.3000000000006:bitscore_avg=270.04347826086956:bitscore_max=277.0:bitscore_min=196.0:bitscore_std=16.532277687408858:bitscore_sum=6211.0:capture_class_counter=c__Desulfovibrionia--2||c__Gammaproteobacteria--32||c__Spirochaetia--4:capture_domain_counter=d__Bacteria--38:capture_family_counter=f__Desulfovibrionaceae--2||f__Pseudomonadaceae--31||f__UBA12059--4||f__UBA5518--1:capture_genus_counter=g__Desulfovibrio--2||g__Pseudomonas_M--31||g__UBA12059--4||g__UBA5518--1:capture_order_counter=o__Desulfovibrionales--2||o__Pseudomonadales--32||o__Treponematales--4:capture_phylum_counter=p__Desulfobacterota_I--2||p__Proteobacteria--32||p__Spirochaetota--4:capture_species_counter=s__Desulfovibrio sp000403945--2||s__Pseudomonas_M indica--31||s__UBA12059 sp001829185--4||s__UBA5518 sp903921135--1:evalue_avg=4.565217391304347e-65:evalue_max=1.05e-63:evalue_min=6.83e-95:evalue_std=2.1894013475992848e-64:evalue_sum=1.05e-63:gapopen_avg=0.08695652173913043:gapopen_max=1.0:gapopen_min=0.0:gapopen_std=0.28810406552003043:gapopen_sum=2.0:gtdb_class_counter=c__Gammaproteobacteria--2:gtdb_domain_counter=d__Bacteria--2:gtdb_family_counter=f__Pseudomonadaceae--2:gtdb_genus_counter=g__Pseudomonas_M--2:gtdb_order_counter=o__Pseudomonadales--2:gtdb_phylum_counter=p__Proteobacteria--2:gtdb_species_counter=s__Pseudomonas_M indica--1||s__Pseudomonas_M sp002286785--1:heptad_counter=MCP-40H--40:lbd_counter=:lca_tree=g__Pseudomonas_M:length_avg=178.52173913043478:length_max=182.0:length_min=138.0:length_std=9.099798025817494:length_sum=4106.0:mismatch_avg=2.1739130434782608:mismatch_max=5.0:mismatch_min=0.0:mismatch_std=0.9840627249521833:mismatch_sum=50.0:name=N490266:qcovhsp_avg=99.90869565217392:qcovhsp_max=100.0:qcovhsp_min=97.9:qcovhsp_std=0.43788026951985576:qcovhsp_sum=2297.9:qend_avg=178.52173913043478:qend_max=182.0:qend_min=138.0:qend_std=9.099798025817494:qend_sum=4106.0:qstart_avg=1.0:qstart_max=1.0:qstart_min=1.0:qstart_std=0.0:qstart_sum=23.0:ref_name_counter=RS_GCF_002091635.1_protein.faa_NZ_BDAC01000004.1_279@PF00015_full_PFAM.106.366--23:scovhsp_avg=68.62173913043475:scovhsp_max=69.6:scovhsp_min=53.1:scovhsp_std=3.4843750609280546:scovhsp_sum=1578.2999999999993:send_avg=202.04347826086956:send_max=204.0:send_min=162.0:send_std=8.751510315729744:send_sum=4647.0:sstart_avg=24.608695652173914:sstart_max=34.0:sstart_min=24.0:sstart_std=2.1477076666399166:sstart_sum=566.0])0:1.3e-08[&&NHX:Sample_counter=rhiztom1--5||rhiztom2--19||rhiztom3--15:Type_counter=GTDB--2||capture--39:besthit_avg=98.71666666666665:besthit_max=100.0:besthit_min=97.1:besthit_std=0.6162062519380493:besthit_sum=2369.2:bitscore_avg=270.2916666666667:bitscore_max=277.0:bitscore_min=196.0:bitscore_std=16.21453767099321:bitscore_sum=6487.0:capture_class_counter=c__Desulfovibrionia--2||c__Gammaproteobacteria--33||c__Spirochaetia--4:capture_domain_counter=d__Bacteria--39:capture_family_counter=f__Desulfovibrionaceae--2||f__Pseudomonadaceae--32||f__UBA12059--4||f__UBA5518--1:capture_genus_counter=g__Desulfovibrio--2||g__Pseudomonas_M--32||g__UBA12059--4||g__UBA5518--1:capture_order_counter=o__Desulfovibrionales--2||o__Pseudomonadales--33||o__Treponematales--4:capture_phylum_counter=p__Desulfobacterota_I--2||p__Proteobacteria--33||p__Spirochaetota--4:capture_species_counter=s__Desulfovibrio sp000403945--2||s__Pseudomonas_M indica--32||s__UBA12059 sp001829185--4||s__UBA5518 sp903921135--1:evalue_avg=4.3749999999999995e-65:evalue_max=1.05e-63:evalue_min=6.83e-95:evalue_std=2.1433035249352808e-64:evalue_sum=1.05e-63:gapopen_avg=0.08333333333333333:gapopen_max=1.0:gapopen_min=0.0:gapopen_std=0.28232985128663995:gapopen_sum=2.0:gtdb_class_counter=c__Gammaproteobacteria--2:gtdb_domain_counter=d__Bacteria--2:gtdb_family_counter=f__Pseudomonadaceae--2:gtdb_genus_counter=g__Pseudomonas_M--2:gtdb_order_counter=o__Pseudomonadales--2:gtdb_phylum_counter=p__Proteobacteria--2:gtdb_species_counter=s__Pseudomonas_M indica--1||s__Pseudomonas_M sp002286785--1:heptad_counter=MCP-40H--41:lbd_counter=:lca_tree=g__Pseudomonas_M:length_avg=178.625:length_max=182.0:length_min=138.0:length_std=8.914143622454102:length_sum=4287.0:mismatch_avg=2.1666666666666665:mismatch_max=5.0:mismatch_min=0.0:mismatch_std=0.9630868246861536:mismatch_sum=52.0:name=N490267:qcovhsp_avg=99.91250000000001:qcovhsp_max=100.0:qcovhsp_min=97.9:qcovhsp_std=0.42866070498705494:qcovhsp_sum=2397.9:qend_avg=178.625:qend_max=182.0:qend_min=138.0:qend_std=8.914143622454102:qend_sum=4287.0:qstart_avg=1.0:qstart_max=1.0:qstart_min=1.0:qstart_std=0.0:qstart_sum=24.0:ref_name_counter=RS_GCF_002091635.1_protein.faa_NZ_BDAC01000004.1_279@PF00015_full_PFAM.106.366--24:scovhsp_avg=68.6625:scovhsp_max=69.6:scovhsp_min=53.1:scovhsp_std=3.413631561077235:scovhsp_sum=1647.8999999999999:send_avg=202.125:send_max=204.0:send_min=162.0:send_std=8.5684583362977:send_sum=4851.0:sstart_avg=24.583333333333332:sstart_max=34.0:sstart_min=24.0:sstart_std=2.1041711508059553:sstart_sum=590.0])0.002:1.3e-08[&&NHX:Sample_counter=rhiztom1--6||rhiztom2--20||rhiztom3--17:Type_counter=GTDB--2||capture--43:besthit_avg=98.70769230769231:besthit_max=100.0:besthit_min=97.1:besthit_std=0.6336706254344321:besthit_sum=2566.4:bitscore_avg=269.6923076923077:bitscore_max=277.0:bitscore_min=196.0:bitscore_std=15.701641266489897:bitscore_sum=7012.0:capture_class_counter=c__Desulfovibrionia--3||c__Gammaproteobacteria--36||c__Spirochaetia--4:capture_domain_counter=d__Bacteria--43:capture_family_counter=f__Desulfovibrionaceae--3||f__Pseudomonadaceae--35||f__UBA12059--4||f__UBA5518--1:capture_genus_counter=g__Desulfovibrio--3||g__Pseudomonas_E--1||g__Pseudomonas_M--34||g__UBA12059--4||g__UBA5518--1:capture_order_counter=o__Desulfovibrionales--3||o__Pseudomonadales--36||o__Treponematales--4:capture_phylum_counter=p__Desulfobacterota_I--3||p__Proteobacteria--36||p__Spirochaetota--4:capture_species_counter=s__Desulfovibrio sp000403945--3||s__Pseudomonas_E sp019139675--1||s__Pseudomonas_M indica--34||s__UBA12059 sp001829185--4||s__UBA5518 sp903921135--1:evalue_avg=4.0384615384615385e-65:evalue_max=1.05e-63:evalue_min=6.83e-95:evalue_std=2.0592194189509325e-64:evalue_sum=1.05e-63:gapopen_avg=0.07692307692307693:gapopen_max=1.0:gapopen_min=0.0:gapopen_std=0.271746488194703:gapopen_sum=2.0:gtdb_class_counter=c__Gammaproteobacteria--2:gtdb_domain_counter=d__Bacteria--2:gtdb_family_counter=f__Pseudomonadaceae--2:gtdb_genus_counter=g__Pseudomonas_M--2:gtdb_order_counter=o__Pseudomonadales--2:gtdb_phylum_counter=p__Proteobacteria--2:gtdb_species_counter=s__Pseudomonas_M indica--1||s__Pseudomonas_M sp002286785--1:heptad_counter=MCP-40H--45:lbd_counter=:lca_tree=g__Pseudomonas_M:length_avg=178.34615384615384:length_max=182.0:length_min=138.0:length_std=8.648432494700101:length_sum=4637.0:mismatch_avg=2.1923076923076925:mismatch_max=5.0:mismatch_min=0.0:mismatch_std=1.0205579167977001:mismatch_sum=57.0:name=N490268:qcovhsp_avg=99.91923076923078:qcovhsp_max=100.0:qcovhsp_min=97.9:qcovhsp_std=0.4118438837901853:qcovhsp_sum=2597.9:qend_avg=178.34615384615384:qend_max=182.0:qend_min=138.0:qend_std=8.648432494700101:qend_sum=4637.0:qstart_avg=1.0:qstart_max=1.0:qstart_min=1.0:qstart_std=0.0:qstart_sum=26.0:ref_name_counter=RS_GCF_002091635.1_protein.faa_NZ_BDAC01000004.1_279@PF00015_full_PFAM.106.366--26:scovhsp_avg=68.56153846153846:scovhsp_max=69.6:scovhsp_min=53.1:scovhsp_std=3.3096316318378283:scovhsp_sum=1782.6:send_avg=201.80769230769232:send_max=204.0:send_min=162.0:send_std=8.33795769127779:send_sum=5247.0:sstart_avg=24.53846153846154:sstart_max=34.0:sstart_min=24.0:sstart_std=2.024465741488736:sstart_sum=638.0],(c6a3664c-b011-441c-b100-2d1ed8282205_6@MCPsignal.42.148:6e-09[&&NHX:Sample=rhiztom2:Type=capture:capture_class=c__Gammaproteobacteria:capture_domain=d__Bacteria:capture_family=f__Pseudomonadaceae:capture_genus=g__Pseudomonas_M:capture_order=o__Pseudomonadales:capture_phylum=p__Proteobacteria:capture_species=s__Pseudomonas_M indica:heptad=MCP-40H],(50557b61-c97a-5b40-9f96-846287c8fa69_4@MCPsignal.23.129:0.00731155[&&NHX:Sample=rhiztom2:Type=capture:capture_class=c__Gammaproteobacteria:capture_domain=d__Bacteria:capture_family=f__Pseudomonadaceae:capture_genus=g__Pseudomonas_M:capture_order=o__Pseudomonadales:capture_phylum=p__Proteobacteria:capture_species=s__Pseudomonas_M indica:heptad=MCP-40H],cf6b36c3-779b-5468-a264-f8627d9e670c_5@MCPsignal.23.128:0.0147961[&&NHX:Sample=rhiztom3:Type=capture:capture_class=c__Gammaproteobacteria:capture_domain=d__Bacteria:capture_family=f__Pseudomonadaceae:capture_genus=g__Pseudomonas_M:capture_order=o__Pseudomonadales:capture_phylum=p__Proteobacteria:capture_species=s__Pseudomonas_M indica:heptad=MCP-40H])0:5e-09[&&NHX:Sample_counter=rhiztom2--1||rhiztom3--1:Type_counter=capture--2:capture_class_counter=c__Gammaproteobacteria--2:capture_domain_counter=d__Bacteria--2:capture_family_counter=f__Pseudomonadaceae--2:capture_genus_counter=g__Pseudomonas_M--2:capture_order_counter=o__Pseudomonadales--2:capture_phylum_counter=p__Proteobacteria--2:capture_species_counter=s__Pseudomonas_M indica--2:gtdb_class_counter=:gtdb_domain_counter=:gtdb_family_counter=:gtdb_genus_counter=:gtdb_order_counter=:gtdb_phylum_counter=:gtdb_species_counter=:heptad_counter=MCP-40H--2:lbd_counter=:name=N490272:ref_name_counter=])0.866:0.00731108[&&NHX:Sample_counter=rhiztom2--2||rhiztom3--1:Type_counter=capture--3:capture_class_counter=c__Gammaproteobacteria--3:capture_domain_counter=d__Bacteria--3:capture_family_counter=f__Pseudomonadaceae--3:capture_genus_counter=g__Pseudomonas_M--3:capture_order_counter=o__Pseudomonadales--3:capture_phylum_counter=p__Proteobacteria--3:capture_species_counter=s__Pseudomonas_M indica--3:gtdb_class_counter=:gtdb_domain_counter=:gtdb_family_counter=:gtdb_genus_counter=:gtdb_order_counter=:gtdb_phylum_counter=:gtdb_species_counter=:heptad_counter=MCP-40H--3:lbd_counter=:name=N490273:ref_name_counter=])0:1.3e-08[&&NHX:Sample_counter=rhiztom1--6||rhiztom2--22||rhiztom3--18:Type_counter=GTDB--2||capture--46:besthit_avg=98.70769230769233:besthit_max=100.0:besthit_min=97.1:besthit_std=0.6336706254344321:besthit_sum=2566.4000000000005:bitscore_avg=269.6923076923077:bitscore_max=277.0:bitscore_min=196.0:bitscore_std=15.701641266489897:bitscore_sum=7012.0:capture_class_counter=c__Desulfovibrionia--3||c__Gammaproteobacteria--39||c__Spirochaetia--4:capture_domain_counter=d__Bacteria--46:capture_family_counter=f__Desulfovibrionaceae--3||f__Pseudomonadaceae--38||f__UBA12059--4||f__UBA5518--1:capture_genus_counter=g__Desulfovibrio--3||g__Pseudomonas_E--1||g__Pseudomonas_M--37||g__UBA12059--4||g__UBA5518--1:capture_order_counter=o__Desulfovibrionales--3||o__Pseudomonadales--39||o__Treponematales--4:capture_phylum_counter=p__Desulfobacterota_I--3||p__Proteobacteria--39||p__Spirochaetota--4:capture_species_counter=s__Desulfovibrio sp000403945--3||s__Pseudomonas_E sp019139675--1||s__Pseudomonas_M indica--37||s__UBA12059 sp001829185--4||s__UBA5518 sp903921135--1:evalue_avg=4.0384615384615385e-65:evalue_max=1.05e-63:evalue_min=6.83e-95:evalue_std=2.0592194189509325e-64:evalue_sum=1.05e-63:gapopen_avg=0.07692307692307693:gapopen_max=1.0:gapopen_min=0.0:gapopen_std=0.271746488194703:gapopen_sum=2.0:gtdb_class_counter=c__Gammaproteobacteria--2:gtdb_domain_counter=d__Bacteria--2:gtdb_family_counter=f__Pseudomonadaceae--2:gtdb_genus_counter=g__Pseudomonas_M--2:gtdb_order_counter=o__Pseudomonadales--2:gtdb_phylum_counter=p__Proteobacteria--2:gtdb_species_counter=s__Pseudomonas_M indica--1||s__Pseudomonas_M sp002286785--1:heptad_counter=MCP-40H--48:lbd_counter=:lca_tree=g__Pseudomonas_M:length_avg=178.34615384615384:length_max=182.0:length_min=138.0:length_std=8.648432494700101:length_sum=4637.0:mismatch_avg=2.1923076923076925:mismatch_max=5.0:mismatch_min=0.0:mismatch_std=1.0205579167977004:mismatch_sum=57.0:name=N490274:qcovhsp_avg=99.91923076923078:qcovhsp_max=100.0:qcovhsp_min=97.9:qcovhsp_std=0.4118438837901853:qcovhsp_sum=2597.9:qend_avg=178.34615384615384:qend_max=182.0:qend_min=138.0:qend_std=8.648432494700101:qend_sum=4637.0:qstart_avg=1.0:qstart_max=1.0:qstart_min=1.0:qstart_std=0.0:qstart_sum=26.0:ref_name_counter=RS_GCF_002091635.1_protein.faa_NZ_BDAC01000004.1_279@PF00015_full_PFAM.106.366--26:scovhsp_avg=68.56153846153845:scovhsp_max=69.6:scovhsp_min=53.1:scovhsp_std=3.3096316318378287:scovhsp_sum=1782.5999999999997:send_avg=201.80769230769232:send_max=204.0:send_min=162.0:send_std=8.33795769127779:send_sum=5247.0:sstart_avg=24.53846153846154:sstart_max=34.0:sstart_min=24.0:sstart_std=2.024465741488736:sstart_sum=638.0])0.004:1.3e-08[&&NHX:Sample_counter=rhiztom1--6||rhiztom2--26||rhiztom3--19:Type_counter=GTDB--2||capture--51:besthit_avg=98.67142857142858:besthit_max=100.0:besthit_min=97.1:besthit_std=0.6525489298283376:besthit_sum=2762.8:bitscore_avg=268.64285714285717:bitscore_max=277.0:bitscore_min=196.0:bitscore_std=16.18919229269784:bitscore_sum=7522.0:capture_class_counter=c__Desulfovibrionia--3||c__Gammaproteobacteria--41||c__Spirochaetia--7:capture_domain_counter=d__Bacteria--51:capture_family_counter=f__Desulfovibrionaceae--3||f__Pseudomonadaceae--40||f__UBA12059--7||f__UBA5518--1:capture_genus_counter=g__Desulfovibrio--3||g__Pseudomonas_E--1||g__Pseudomonas_M--39||g__UBA12059--7||g__UBA5518--1:capture_order_counter=o__Desulfovibrionales--3||o__Pseudomonadales--41||o__Treponematales--7:capture_phylum_counter=p__Desulfobacterota_I--3||p__Proteobacteria--41||p__Spirochaetota--7:capture_species_counter=s__Desulfovibrio sp000403945--3||s__Pseudomonas_E sp019139675--1||s__Pseudomonas_M indica--39||s__UBA12059 sp001829185--7||s__UBA5518 sp903921135--1:evalue_avg=3.7499999999999997e-65:evalue_max=1.05e-63:evalue_min=6.83e-95:evalue_std=1.9843134832984433e-64:evalue_sum=1.05e-63:gapopen_avg=0.10714285714285714:gapopen_max=1.0:gapopen_min=0.0:gapopen_std=0.314970394174356:gapopen_sum=3.0:gtdb_class_counter=c__Gammaproteobacteria--2:gtdb_domain_counter=d__Bacteria--2:gtdb_family_counter=f__Pseudomonadaceae--2:gtdb_genus_counter=g__Pseudomonas_M--2:gtdb_order_counter=o__Pseudomonadales--2:gtdb_phylum_counter=p__Proteobacteria--2:gtdb_species_counter=s__Pseudomonas_M indica--1||s__Pseudomonas_M sp002286785--1:heptad_counter=MCP-40H--53:lbd_counter=:lca_tree=g__Pseudomonas_M:length_avg=177.89285714285714:length_max=182.0:length_min=138.0:length_std=8.912493460448635:length_sum=4981.0:mismatch_avg=2.2142857142857144:mismatch_max=5.0:mismatch_min=0.0:mismatch_std=1.0665674557036406:mismatch_sum=62.0:name=N490275:qcovhsp_avg=99.925:qcovhsp_max=100.0:qcovhsp_min=97.9:qcovhsp_std=0.39686269665968743:qcovhsp_sum=2797.9:qend_avg=177.89285714285714:qend_max=182.0:qend_min=138.0:qend_std=8.912493460448635:qend_sum=4981.0:qstart_avg=1.0:qstart_max=1.0:qstart_min=1.0:qstart_std=0.0:qstart_sum=28.0:ref_name_counter=RS_GCF_002091635.1_protein.faa_NZ_BDAC01000004.1_279@PF00015_full_PFAM.106.366--27||RS_GCF_002286785.1_protein.faa_NZ_MUJY01000177.1_8@PF00015_full_PFAM.106.366--1:scovhsp_avg=68.37499999999999:scovhsp_max=69.6:scovhsp_min=53.1:scovhsp_std=3.405618995240179:scovhsp_sum=1914.4999999999995:send_avg=201.32142857142858:send_max=204.0:send_min=162.0:send_std=8.576684896247722:send_sum=5637.0:sstart_avg=24.535714285714285:sstart_max=34.0:sstart_min=24.0:sstart_std=1.9528164438810078:sstart_sum=687.0],((a54359ff-876e-4ce6-9c32-1478a46d5fbf_6@MCPsignal.126.231:0.00732171[&&NHX:Sample=rhiztom3:Type=capture:capture_class=c__Verrucomicrobiae:capture_domain=d__Bacteria:capture_family=f__Opitutaceae:capture_genus=g__Rariglobus:capture_order=o__Opitutales:capture_phylum=p__Verrucomicrobiota:capture_species=s__Rariglobus sp903876795:heptad=MCP-40H],c3cbef6a-1298-4a53-a810-97906fd66454_3@MCPsignal.33.142:5e-09[&&NHX:Sample=rhiztom1:Type=capture:capture_class=c__Spirochaetia:capture_domain=d__Bacteria:capture_family=f__UBA12059:capture_genus=g__UBA12059:capture_order=o__Treponematales:capture_phylum=p__Spirochaetota:capture_species=s__UBA12059 sp001829185:heptad=MCP-40H])0.857:0.0145973[&&NHX:Sample_counter=rhiztom1--1||rhiztom3--1:Type_counter=capture--2:capture_class_counter=c__Spirochaetia--1||c__Verrucomicrobiae--1:capture_domain_counter=d__Bacteria--2:capture_family_counter=f__Opitutaceae--1||f__UBA12059--1:capture_genus_counter=g__Rariglobus--1||g__UBA12059--1:capture_order_counter=o__Opitutales--1||o__Treponematales--1:capture_phylum_counter=p__Spirochaetota--1||p__Verrucomicrobiota--1:capture_species_counter=s__Rariglobus sp903876795--1||s__UBA12059 sp001829185--1:gtdb_class_counter=:gtdb_domain_counter=:gtdb_family_counter=:gtdb_genus_counter=:gtdb_order_counter=:gtdb_phylum_counter=:gtdb_species_counter=:heptad_counter=MCP-40H--2:lbd_counter=:name=N490278:ref_name_counter=],((6eddd646-1b70-45a9-9445-ef2b5d62ec74_5@MCPsignal.79.260:5e-09[&&NHX:Sample=rhiztom3:Type=capture:besthit=97.8:bitscore=274.0:capture_class=c__Gammaproteobacteria:capture_domain=d__Bacteria:capture_family=f__Pseudomonadaceae:capture_genus=g__Pseudomonas_M:capture_order=o__Pseudomonadales:capture_phylum=p__Proteobacteria:capture_species=s__Pseudomonas_M indica:evalue=1.12e-93:gapopen=0.0:heptad=MCP-40H:length=181.0:mismatch=4.0:qcovhsp=100.0:qend=181.0:qstart=1.0:ref_name=RS_GCF_002091635.1_protein.faa_NZ_BDAC01000004.1_279@PF00015_full_PFAM.106.366:scovhsp=69.6:send=204.0:sstart=24.0],(fad4e325-4d01-4e18-a617-2e541c1a380e_5@MCPsignal.73.179:0.0351995[&&NHX:Sample=rhiztom2:Type=capture:capture_class=c__Gammaproteobacteria:capture_domain=d__Bacteria:capture_family=f__Pseudomonadaceae:capture_genus=g__Pseudomonas_E:capture_order=o__Pseudomonadales:capture_phylum=p__Proteobacteria:capture_species=s__Pseudomonas_E piscis:heptad=MCP-52H],d8769c74-aa77-4ca6-a409-724140226a0d_1@MCPsignal.30.212:0.0142491[&&NHX:Sample=rhiztom2:Type=capture:besthit=96.7:bitscore=263.0:capture_class=c__Gammaproteobacteria:capture_domain=d__Bacteria:capture_family=f__Pseudomonadaceae:capture_genus=g__Pseudomonas_M:capture_order=o__Pseudomonadales:capture_phylum=p__Proteobacteria:capture_species=s__Pseudomonas_M indica:evalue=4.23e-89:gapopen=1.0:heptad=MCP-44H:length=182.0:mismatch=5.0:qcovhsp=100.0:qend=182.0:qstart=1.0:ref_name=RS_GCF_002091635.1_protein.faa_NZ_BDAC01000004.1_279@PF00015_full_PFAM.106.366:scovhsp=69.6:send=204.0:sstart=24.0])0.901:0.0157498[&&NHX:Sample_counter=rhiztom2--2:Type_counter=capture--2:besthit_avg=96.7:besthit_max=96.7:besthit_min=96.7:besthit_std=0:besthit_sum=96.7:bitscore_avg=263.0:bitscore_max=263.0:bitscore_min=263.0:bitscore_std=0:bitscore_sum=263.0:capture_class_counter=c__Gammaproteobacteria--2:capture_domain_counter=d__Bacteria--2:capture_family_counter=f__Pseudomonadaceae--2:capture_genus_counter=g__Pseudomonas_E--1||g__Pseudomonas_M--1:capture_order_counter=o__Pseudomonadales--2:capture_phylum_counter=p__Proteobacteria--2:capture_species_counter=s__Pseudomonas_E piscis--1||s__Pseudomonas_M indica--1:evalue_avg=4.23e-89:evalue_max=4.23e-89:evalue_min=4.23e-89:evalue_std=0:evalue_sum=4.23e-89:gapopen_avg=1.0:gapopen_max=1.0:gapopen_min=1.0:gapopen_std=0:gapopen_sum=1.0:gtdb_class_counter=:gtdb_domain_counter=:gtdb_family_counter=:gtdb_genus_counter=:gtdb_order_counter=:gtdb_phylum_counter=:gtdb_species_counter=:heptad_counter=MCP-44H--1||MCP-52H--1:lbd_counter=:length_avg=182.0:length_max=182.0:length_min=182.0:length_std=0:length_sum=182.0:mismatch_avg=5.0:mismatch_max=5.0:mismatch_min=5.0:mismatch_std=0:mismatch_sum=5.0:name=N490282:qcovhsp_avg=100.0:qcovhsp_max=100.0:qcovhsp_min=100.0:qcovhsp_std=0:qcovhsp_sum=100.0:qend_avg=182.0:qend_max=182.0:qend_min=182.0:qend_std=0:qend_sum=182.0:qstart_avg=1.0:qstart_max=1.0:qstart_min=1.0:qstart_std=0:qstart_sum=1.0:ref_name_counter=RS_GCF_002091635.1_protein.faa_NZ_BDAC01000004.1_279@PF00015_full_PFAM.106.366--1:scovhsp_avg=69.6:scovhsp_max=69.6:scovhsp_min=69.6:scovhsp_std=0:scovhsp_sum=69.6:send_avg=204.0:send_max=204.0:send_min=204.0:send_std=0:send_sum=204.0:sstart_avg=24.0:sstart_max=24.0:sstart_min=24.0:sstart_std=0:sstart_sum=24.0])0.874:0.00410343[&&NHX:Sample_counter=rhiztom2--2||rhiztom3--1:Type_counter=capture--3:besthit_avg=97.25:besthit_max=97.8:besthit_min=96.7:besthit_std=0.7778174593051983:besthit_sum=194.5:bitscore_avg=268.5:bitscore_max=274.0:bitscore_min=263.0:bitscore_std=7.7781745930520225:bitscore_sum=537.0:capture_class_counter=c__Gammaproteobacteria--3:capture_domain_counter=d__Bacteria--3:capture_family_counter=f__Pseudomonadaceae--3:capture_genus_counter=g__Pseudomonas_E--1||g__Pseudomonas_M--2:capture_order_counter=o__Pseudomonadales--3:capture_phylum_counter=p__Proteobacteria--3:capture_species_counter=s__Pseudomonas_E piscis--1||s__Pseudomonas_M indica--2:evalue_avg=2.115056e-89:evalue_max=4.23e-89:evalue_min=1.12e-93:evalue_std=2.9909824884596032e-89:evalue_sum=4.230112e-89:gapopen_avg=0.5:gapopen_max=1.0:gapopen_min=0.0:gapopen_std=0.7071067811865476:gapopen_sum=1.0:gtdb_class_counter=:gtdb_domain_counter=:gtdb_family_counter=:gtdb_genus_counter=:gtdb_order_counter=:gtdb_phylum_counter=:gtdb_species_counter=:heptad_counter=MCP-40H--1||MCP-44H--1||MCP-52H--1:lbd_counter=:length_avg=181.5:length_max=182.0:length_min=181.0:length_std=0.7071067811865476:length_sum=363.0:mismatch_avg=4.5:mismatch_max=5.0:mismatch_min=4.0:mismatch_std=0.7071067811865476:mismatch_sum=9.0:name=N490283:qcovhsp_avg=100.0:qcovhsp_max=100.0:qcovhsp_min=100.0:qcovhsp_std=0.0:qcovhsp_sum=200.0:qend_avg=181.5:qend_max=182.0:qend_min=181.0:qend_std=0.7071067811865476:qend_sum=363.0:qstart_avg=1.0:qstart_max=1.0:qstart_min=1.0:qstart_std=0.0:qstart_sum=2.0:ref_name_counter=RS_GCF_002091635.1_protein.faa_NZ_BDAC01000004.1_279@PF00015_full_PFAM.106.366--2:scovhsp_avg=69.6:scovhsp_max=69.6:scovhsp_min=69.6:scovhsp_std=0.0:scovhsp_sum=139.2:send_avg=204.0:send_max=204.0:send_min=204.0:send_std=0.0:send_sum=408.0:sstart_avg=24.0:sstart_max=24.0:sstart_min=24.0:sstart_std=0.0:sstart_sum=48.0],612d99f3-a669-4af9-a2ac-e2a6be149667_6@MCPsignal.108.221:5e-09[&&NHX:Sample=rhiztom1:Type=capture:capture_class=c__Gammaproteobacteria:capture_domain=d__Bacteria:capture_family=f__Pseudomonadaceae:capture_genus=g__Pseudomonas_M:capture_order=o__Pseudomonadales:capture_phylum=p__Proteobacteria:capture_species=s__Pseudomonas_M indica:heptad=MCP-40H])0:5e-09[&&NHX:Sample_counter=rhiztom1--1||rhiztom2--2||rhiztom3--1:Type_counter=capture--4:besthit_avg=97.25:besthit_max=97.8:besthit_min=96.7:besthit_std=0.7778174593051983:besthit_sum=194.5:bitscore_avg=268.5:bitscore_max=274.0:bitscore_min=263.0:bitscore_std=7.7781745930520225:bitscore_sum=537.0:capture_class_counter=c__Gammaproteobacteria--4:capture_domain_counter=d__Bacteria--4:capture_family_counter=f__Pseudomonadaceae--4:capture_genus_counter=g__Pseudomonas_E--1||g__Pseudomonas_M--3:capture_order_counter=o__Pseudomonadales--4:capture_phylum_counter=p__Proteobacteria--4:capture_species_counter=s__Pseudomonas_E piscis--1||s__Pseudomonas_M indica--3:evalue_avg=2.115056e-89:evalue_max=4.23e-89:evalue_min=1.12e-93:evalue_std=2.9909824884596032e-89:evalue_sum=4.230112e-89:gapopen_avg=0.5:gapopen_max=1.0:gapopen_min=0.0:gapopen_std=0.7071067811865476:gapopen_sum=1.0:gtdb_class_counter=:gtdb_domain_counter=:gtdb_family_counter=:gtdb_genus_counter=:gtdb_order_counter=:gtdb_phylum_counter=:gtdb_species_counter=:heptad_counter=MCP-40H--2||MCP-44H--1||MCP-52H--1:lbd_counter=:length_avg=181.5:length_max=182.0:length_min=181.0:length_std=0.7071067811865476:length_sum=363.0:mismatch_avg=4.5:mismatch_max=5.0:mismatch_min=4.0:mismatch_std=0.7071067811865476:mismatch_sum=9.0:name=N490285:qcovhsp_avg=100.0:qcovhsp_max=100.0:qcovhsp_min=100.0:qcovhsp_std=0.0:qcovhsp_sum=200.0:qend_avg=181.5:qend_max=182.0:qend_min=181.0:qend_std=0.7071067811865476:qend_sum=363.0:qstart_avg=1.0:qstart_max=1.0:qstart_min=1.0:qstart_std=0.0:qstart_sum=2.0:ref_name_counter=RS_GCF_002091635.1_protein.faa_NZ_BDAC01000004.1_279@PF00015_full_PFAM.106.366--2:scovhsp_avg=69.6:scovhsp_max=69.6:scovhsp_min=69.6:scovhsp_std=0.0:scovhsp_sum=139.2:send_avg=204.0:send_max=204.0:send_min=204.0:send_std=0.0:send_sum=408.0:sstart_avg=24.0:sstart_max=24.0:sstart_min=24.0:sstart_std=0.0:sstart_sum=48.0])0:5e-09[&&NHX:Sample_counter=rhiztom1--2||rhiztom2--2||rhiztom3--2:Type_counter=capture--6:besthit_avg=97.25:besthit_max=97.8:besthit_min=96.7:besthit_std=0.7778174593051983:besthit_sum=194.5:bitscore_avg=268.5:bitscore_max=274.0:bitscore_min=263.0:bitscore_std=7.7781745930520225:bitscore_sum=537.0:capture_class_counter=c__Gammaproteobacteria--4||c__Spirochaetia--1||c__Verrucomicrobiae--1:capture_domain_counter=d__Bacteria--6:capture_family_counter=f__Opitutaceae--1||f__Pseudomonadaceae--4||f__UBA12059--1:capture_genus_counter=g__Pseudomonas_E--1||g__Pseudomonas_M--3||g__Rariglobus--1||g__UBA12059--1:capture_order_counter=o__Opitutales--1||o__Pseudomonadales--4||o__Treponematales--1:capture_phylum_counter=p__Proteobacteria--4||p__Spirochaetota--1||p__Verrucomicrobiota--1:capture_species_counter=s__Pseudomonas_E piscis--1||s__Pseudomonas_M indica--3||s__Rariglobus sp903876795--1||s__UBA12059 sp001829185--1:evalue_avg=2.115056e-89:evalue_max=4.23e-89:evalue_min=1.12e-93:evalue_std=2.9909824884596032e-89:evalue_sum=4.230112e-89:gapopen_avg=0.5:gapopen_max=1.0:gapopen_min=0.0:gapopen_std=0.7071067811865476:gapopen_sum=1.0:gtdb_class_counter=:gtdb_domain_counter=:gtdb_family_counter=:gtdb_genus_counter=:gtdb_order_counter=:gtdb_phylum_counter=:gtdb_species_counter=:heptad_counter=MCP-40H--4||MCP-44H--1||MCP-52H--1:lbd_counter=:length_avg=181.5:length_max=182.0:length_min=181.0:length_std=0.7071067811865476:length_sum=363.0:mismatch_avg=4.5:mismatch_max=5.0:mismatch_min=4.0:mismatch_std=0.7071067811865476:mismatch_sum=9.0:name=N490286:qcovhsp_avg=100.0:qcovhsp_max=100.0:qcovhsp_min=100.0:qcovhsp_std=0.0:qcovhsp_sum=200.0:qend_avg=181.5:qend_max=182.0:qend_min=181.0:qend_std=0.7071067811865476:qend_sum=363.0:qstart_avg=1.0:qstart_max=1.0:qstart_min=1.0:qstart_std=0.0:qstart_sum=2.0:ref_name_counter=RS_GCF_002091635.1_protein.faa_NZ_BDAC01000004.1_279@PF00015_full_PFAM.106.366--2:scovhsp_avg=69.6:scovhsp_max=69.6:scovhsp_min=69.6:scovhsp_std=0.0:scovhsp_sum=139.2:send_avg=204.0:send_max=204.0:send_min=204.0:send_std=0.0:send_sum=408.0:sstart_avg=24.0:sstart_max=24.0:sstart_min=24.0:sstart_std=0.0:sstart_sum=48.0])0.874:1.3e-08[&&NHX:Sample_counter=rhiztom1--8||rhiztom2--28||rhiztom3--21:Type_counter=GTDB--2||capture--57:besthit_avg=98.57666666666667:besthit_max=100.0:besthit_min=96.7:besthit_std=0.7398431023480297:besthit_sum=2957.3:bitscore_avg=268.6333333333333:bitscore_max=277.0:bitscore_min=196.0:bitscore_std=15.6876479706352:bitscore_sum=8059.0:capture_class_counter=c__Desulfovibrionia--3||c__Gammaproteobacteria--45||c__Spirochaetia--8||c__Verrucomicrobiae--1:capture_domain_counter=d__Bacteria--57:capture_family_counter=f__Desulfovibrionaceae--3||f__Opitutaceae--1||f__Pseudomonadaceae--44||f__UBA12059--8||f__UBA5518--1:capture_genus_counter=g__Desulfovibrio--3||g__Pseudomonas_E--2||g__Pseudomonas_M--42||g__Rariglobus--1||g__UBA12059--8||g__UBA5518--1:capture_order_counter=o__Desulfovibrionales--3||o__Opitutales--1||o__Pseudomonadales--45||o__Treponematales--8:capture_phylum_counter=p__Desulfobacterota_I--3||p__Proteobacteria--45||p__Spirochaetota--8||p__Verrucomicrobiota--1:capture_species_counter=s__Desulfovibrio sp000403945--3||s__Pseudomonas_E piscis--1||s__Pseudomonas_E sp019139675--1||s__Pseudomonas_M indica--42||s__Rariglobus sp903876795--1||s__UBA12059 sp001829185--8||s__UBA5518 sp903921135--1:evalue_avg=3.5e-65:evalue_max=1.05e-63:evalue_min=6.83e-95:evalue_std=1.917028951268082e-64:evalue_sum=1.05e-63:gapopen_avg=0.13333333333333333:gapopen_max=1.0:gapopen_min=0.0:gapopen_std=0.34574590364176044:gapopen_sum=4.0:gtdb_class_counter=c__Gammaproteobacteria--2:gtdb_domain_counter=d__Bacteria--2:gtdb_family_counter=f__Pseudomonadaceae--2:gtdb_genus_counter=g__Pseudomonas_M--2:gtdb_order_counter=o__Pseudomonadales--2:gtdb_phylum_counter=p__Proteobacteria--2:gtdb_species_counter=s__Pseudomonas_M indica--1||s__Pseudomonas_M sp002286785--1:heptad_counter=MCP-40H--57||MCP-44H--1||MCP-52H--1:lbd_counter=:lca_tree=g__Pseudomonas_M:length_avg=178.13333333333333:length_max=182.0:length_min=138.0:length_std=8.649230913919391:length_sum=5344.0:mismatch_avg=2.3666666666666667:mismatch_max=5.0:mismatch_min=0.0:mismatch_std=1.1885468767200222:mismatch_sum=71.0:name=N490287:qcovhsp_avg=99.93:qcovhsp_max=100.0:qcovhsp_min=97.9:qcovhsp_std=0.38340579025361526:qcovhsp_sum=2997.9:qend_avg=178.13333333333333:qend_max=182.0:qend_min=138.0:qend_std=8.649230913919391:qend_sum=5344.0:qstart_avg=1.0:qstart_max=1.0:qstart_min=1.0:qstart_std=0.0:qstart_sum=30.0:ref_name_counter=RS_GCF_002091635.1_protein.faa_NZ_BDAC01000004.1_279@PF00015_full_PFAM.106.366--29||RS_GCF_002286785.1_protein.faa_NZ_MUJY01000177.1_8@PF00015_full_PFAM.106.366--1:scovhsp_avg=68.45666666666665:scovhsp_max=69.6:scovhsp_min=53.1:scovhsp_std=3.3007505241972614:scovhsp_sum=2053.6999999999994:send_avg=201.5:send_max=204.0:send_min=162.0:send_std=8.303509851988434:send_sum=6045.0:sstart_avg=24.5:sstart_max=34.0:sstart_min=24.0:sstart_std=1.8891705897672078:sstart_sum=735.0])0:5e-09[&&NHX:Sample_counter=rhiztom1--26||rhiztom2--38||rhiztom3--35:Type_counter=GTDB--2||capture--99:besthit_avg=97.14848484848486:besthit_max=100.0:besthit_min=80.7:besthit_std=4.689157787660355:besthit_sum=3205.9:bitscore_avg=260.4848484848485:bitscore_max=277.0:bitscore_min=157.0:bitscore_std=31.47233031978369:bitscore_sum=8596.0:capture_class_counter=c__Alphaproteobacteria--1||c__Desulfarculia--1||c__Desulfobulbia--1||c__Desulfovibrionia--7||c__Gammaproteobacteria--76||c__Magnetococcia--1||c__Planctomycetia--2||c__Spirochaetia--9||c__Verrucomicrobiae--1:capture_domain_counter=d__Bacteria--99:capture_family_counter=f__Aeromonadaceae--3||f__DC0425bin3--1||f__Desulfarculaceae--1||f__Desulfovibrionaceae--7||f__Desulfurivibrionaceae--1||f__Opitutaceae--1||f__Planctomycetaceae--2||f__Pseudomonadaceae--72||f__Rhizobiaceae--1||f__UBA12059--9||f__UBA5518--1:capture_genus_counter=g__Aeromonas--3||g__DC0425bin3--1||g__DUSC01--1||g__Desulfovibrio--7||g__Dethiosulfatarculus--1||g__JAADHY01--2||g__Pseudomonas_A--7||g__Pseudomonas_E--6||g__Pseudomonas_M--59||g__Rariglobus--1||g__UBA12059--9||g__UBA5123--1||g__UBA5518--1:capture_order_counter=o__Desulfarculales--1||o__Desulfobulbales--1||o__Desulfovibrionales--7||o__Enterobacterales--3||o__Magnetococcales--1||o__Opitutales--1||o__Planctomycetales--2||o__Pseudomonadales--73||o__Rhizobiales--1||o__Treponematales--9:capture_phylum_counter=p__Desulfobacterota--2||p__Desulfobacterota_I--7||p__Planctomycetota--2||p__Proteobacteria--78||p__Spirochaetota--9||p__Verrucomicrobiota--1:capture_species_counter=s__Aeromonas bestiarum--3||s__DC0425bin3 sp002753665--1||s__DUSC01 sp008933895--1||s__Desulfovibrio sp000403945--7||s__Dethiosulfatarculus sandiegensis--1||s__JAADHY01 sp013151585--2||s__Pseudomonas_A stutzeri_AE--7||s__Pseudomonas_E batumici--4||s__Pseudomonas_E piscis--1||s__Pseudomonas_E sp019139675--1||s__Pseudomonas_M indica--59||s__Rariglobus sp903876795--1||s__UBA12059 sp001829185--9||s__UBA5123 sp002415465--1||s__UBA5518 sp903921135--1:evalue_avg=9.263636363636365e-50:evalue_max=2.26e-48:evalue_min=6.83e-95:evalue_std=4.130534028867982e-49:evalue_sum=3.0570000000000007e-48:gapopen_avg=0.30303030303030304:gapopen_max=3.0:gapopen_min=0.0:gapopen_std=0.6839612783652524:gapopen_sum=10.0:gtdb_class_counter=c__Gammaproteobacteria--2:gtdb_domain_counter=d__Bacteria--2:gtdb_family_counter=f__Pseudomonadaceae--2:gtdb_genus_counter=g__Pseudomonas_M--2:gtdb_order_counter=o__Pseudomonadales--2:gtdb_phylum_counter=p__Proteobacteria--2:gtdb_species_counter=s__Pseudomonas_M indica--1||s__Pseudomonas_M sp002286785--1:heptad_counter=MCP-36H--1||MCP-40H--98||MCP-44H--1||MCP-52H--1:lbd_counter=:lca_tree=g__Pseudomonas_M:length_avg=176.4848484848485:length_max=185.0:length_min=138.0:length_std=11.203016368709623:length_sum=5824.0:mismatch_avg=4.03030303030303:mismatch_max=27.0:mismatch_min=0.0:mismatch_std=5.642942763337498:mismatch_sum=133.0:name=N490288:qcovhsp_avg=99.93636363636364:qcovhsp_max=100.0:qcovhsp_min=97.9:qcovhsp_std=0.36556307750696443:qcovhsp_sum=3297.9:qend_avg=176.24242424242425:qend_max=182.0:qend_min=138.0:qend_std=11.540770942159538:qend_sum=5816.0:qstart_avg=1.0:qstart_max=1.0:qstart_min=1.0:qstart_std=0.0:qstart_sum=33.0:ref_name_counter=RS_GCF_002091635.1_protein.faa_NZ_BDAC01000004.1_279@PF00015_full_PFAM.106.366--32||RS_GCF_002286785.1_protein.faa_NZ_MUJY01000177.1_8@PF00015_full_PFAM.106.366--1:scovhsp_avg=67.7:scovhsp_max=69.6:scovhsp_min=53.1:scovhsp_std=4.4697595013602225:scovhsp_sum=2234.1:send_avg=201.72727272727272:send_max=204.0:send_min=162.0:send_std=7.938327623280955:send_sum=6657.0:sstart_avg=26.696969696969695:sstart_max=61.0:sstart_min=24.0:sstart_std=9.0294132162784:sstart_sum=881.0])0:1e-08[&&NHX:Sample_counter=rhizpot3--1||rhiztom1--32||rhiztom2--47||rhiztom3--50:Type_counter=GTDB--2||capture--130:besthit_avg=97.64181818181815:besthit_max=100.0:besthit_min=80.7:besthit_std=4.017770291402697:besthit_sum=5370.299999999998:bitscore_avg=241.72727272727272:bitscore_max=277.0:bitscore_min=157.0:bitscore_std=34.05847615469309:bitscore_sum=13295.0:capture_class_counter=c__Alphaproteobacteria--1||c__Desulfarculia--1||c__Desulfobulbia--1||c__Desulfovibrionia--7||c__Gammaproteobacteria--107||c__Magnetococcia--1||c__Planctomycetia--2||c__Spirochaetia--9||c__Verrucomicrobiae--1:capture_domain_counter=d__Bacteria--130:capture_family_counter=f__Aeromonadaceae--3||f__DC0425bin3--1||f__Desulfarculaceae--1||f__Desulfovibrionaceae--7||f__Desulfurivibrionaceae--1||f__Opitutaceae--1||f__Planctomycetaceae--2||f__Pseudomonadaceae--103||f__Rhizobiaceae--1||f__UBA12059--9||f__UBA5518--1:capture_genus_counter=g__Aeromonas--3||g__DC0425bin3--1||g__DUSC01--1||g__Desulfovibrio--7||g__Dethiosulfatarculus--1||g__JAADHY01--2||g__Pseudomonas_A--7||g__Pseudomonas_E--6||g__Pseudomonas_M--90||g__Rariglobus--1||g__UBA12059--9||g__UBA5123--1||g__UBA5518--1:capture_order_counter=o__Desulfarculales--1||o__Desulfobulbales--1||o__Desulfovibrionales--7||o__Enterobacterales--3||o__Magnetococcales--1||o__Opitutales--1||o__Planctomycetales--2||o__Pseudomonadales--104||o__Rhizobiales--1||o__Treponematales--9:capture_phylum_counter=p__Desulfobacterota--2||p__Desulfobacterota_I--7||p__Planctomycetota--2||p__Proteobacteria--109||p__Spirochaetota--9||p__Verrucomicrobiota--1:capture_species_counter=s__Aeromonas bestiarum--3||s__DC0425bin3 sp002753665--1||s__DUSC01 sp008933895--1||s__Desulfovibrio sp000403945--7||s__Dethiosulfatarculus sandiegensis--1||s__JAADHY01 sp013151585--2||s__Pseudomonas_A stutzeri_AE--7||s__Pseudomonas_E batumici--4||s__Pseudomonas_E piscis--1||s__Pseudomonas_E sp019139675--1||s__Pseudomonas_M indica--90||s__Rariglobus sp903876795--1||s__UBA12059 sp001829185--9||s__UBA5123 sp002415465--1||s__UBA5518 sp903921135--1:evalue_avg=5.55818181818182e-50:evalue_max=2.26e-48:evalue_min=6.83e-95:evalue_std=3.2125031724492713e-49:evalue_sum=3.0570000000000007e-48:gapopen_avg=0.23636363636363636:gapopen_max=3.0:gapopen_min=0.0:gapopen_std=0.6074731014815135:gapopen_sum=13.0:gtdb_class_counter=c__Gammaproteobacteria--2:gtdb_domain_counter=d__Bacteria--2:gtdb_family_counter=f__Pseudomonadaceae--2:gtdb_genus_counter=g__Pseudomonas_M--2:gtdb_order_counter=o__Pseudomonadales--2:gtdb_phylum_counter=p__Proteobacteria--2:gtdb_species_counter=s__Pseudomonas_M indica--1||s__Pseudomonas_M sp002286785--1:heptad_counter=MCP-36H--1||MCP-40H--129||MCP-44H--1||MCP-52H--1:lbd_counter=:lca_tree=g__Pseudomonas_M:length_avg=164.1818181818182:length_max=185.0:length_min=138.0:length_std=18.219943193279448:length_sum=9030.0:mismatch_avg=3.381818181818182:mismatch_max=27.0:mismatch_min=0.0:mismatch_std=5.212132957468562:mismatch_sum=186.0:name=N490289:qcovhsp_avg=99.81454545454548:qcovhsp_max=100.0:qcovhsp_min=95.4:qcovhsp_std=0.7212176385494751:qcovhsp_sum=5489.800000000001:qend_avg=164.01818181818183:qend_max=182.0:qend_min=138.0:qend_std=18.22746290739345:qend_sum=9021.0:qstart_avg=1.0:qstart_max=1.0:qstart_min=1.0:qstart_std=0.0:qstart_sum=55.0:ref_name_counter=RS_GCF_002091635.1_protein.faa_NZ_BDAC01000004.1_279@PF00015_full_PFAM.106.366--33||RS_GCF_002286785.1_protein.faa_NZ_MUJY01000177.1_8@PF00015_full_PFAM.106.366--22:scovhsp_avg=63.027272727272724:scovhsp_max=69.6:scovhsp_min=53.1:scovhsp_std=6.992468290568988:scovhsp_sum=3466.5:send_avg=188.87272727272727:send_max=204.0:send_min=162.0:send_std=17.70755702398204:send_sum=10388.0:sstart_avg=26.0:sstart_max=61.0:sstart_min=24.0:sstart_std=7.00528900717694:sstart_sum=1430.0],((((a8301181-5676-4243-b5aa-7603467a2795_6@MCPsignal.77.243:0[&&NHX:Sample=rhiztom3:Type=capture:besthit=97.6:bitscore=242.0:capture_class=c__Gammaproteobacteria:capture_domain=d__Bacteria:capture_family=f__Pseudomonadaceae:capture_genus=g__Pseudomonas_M:capture_order=o__Pseudomonadales:capture_phylum=p__Proteobacteria:capture_species=s__Pseudomonas_M indica:evalue=2.52e-81:gapopen=0.0:heptad=MCP-40H:length=165.0:mismatch=4.0:qcovhsp=99.4:qend=165.0:qstart=1.0:ref_name=RS_GCF_002286785.1_protein.faa_NZ_MUJY01000177.1_8@PF00015_full_PFAM.106.366:scovhsp=63.5:send=189.0:sstart=25.0],f7df30fb-e03c-4481-8d8f-5a76555d3b17_5@MCPsignal.77.243:0[&&NHX:Sample=rhiztom3:Type=capture:besthit=97.6:bitscore=242.0:capture_class=c__Gammaproteobacteria:capture_domain=d__Bacteria:capture_family=f__Pseudomonadaceae:capture_genus=g__Pseudomonas_M:capture_order=o__Pseudomonadales:capture_phylum=p__Proteobacteria:capture_species=s__Pseudomonas_M indica:evalue=2.52e-81:gapopen=0.0:heptad=MCP-40H:length=165.0:mismatch=4.0:qcovhsp=99.4:qend=165.0:qstart=1.0:ref_name=RS_GCF_002286785.1_protein.faa_NZ_MUJY01000177.1_8@PF00015_full_PFAM.106.366:scovhsp=63.5:send=189.0:sstart=25.0]):5e-09[&&NHX:Sample_counter=rhiztom3--2:Type_counter=capture--2:besthit_avg=97.6:besthit_max=97.6:besthit_min=97.6:besthit_std=0.0:besthit_sum=195.2:bitscore_avg=242.0:bitscore_max=242.0:bitscore_min=242.0:bitscore_std=0.0:bitscore_sum=484.0:capture_class_counter=c__Gammaproteobacteria--2:capture_domain_counter=d__Bacteria--2:capture_family_counter=f__Pseudomonadaceae--2:capture_genus_counter=g__Pseudomonas_M--2:capture_order_counter=o__Pseudomonadales--2:capture_phylum_counter=p__Proteobacteria--2:capture_species_counter=s__Pseudomonas_M indica--2:evalue_avg=2.52e-81:evalue_max=2.52e-81:evalue_min=2.52e-81:evalue_std=0.0:evalue_sum=5.04e-81:gapopen_avg=0.0:gapopen_max=0.0:gapopen_min=0.0:gapopen_std=0.0:gapopen_sum=0.0:gtdb_class_counter=:gtdb_domain_counter=:gtdb_family_counter=:gtdb_genus_counter=:gtdb_order_counter=:gtdb_phylum_counter=:gtdb_species_counter=:heptad_counter=MCP-40H--2:lbd_counter=:length_avg=165.0:length_max=165.0:length_min=165.0:length_std=0.0:length_sum=330.0:mismatch_avg=4.0:mismatch_max=4.0:mismatch_min=4.0:mismatch_std=0.0:mismatch_sum=8.0:name=N490292:qcovhsp_avg=99.4:qcovhsp_max=99.4:qcovhsp_min=99.4:qcovhsp_std=0.0:qcovhsp_sum=198.8:qend_avg=165.0:qend_max=165.0:qend_min=165.0:qend_std=0.0:qend_sum=330.0:qstart_avg=1.0:qstart_max=1.0:qstart_min=1.0:qstart_std=0.0:qstart_sum=2.0:ref_name_counter=RS_GCF_002286785.1_protein.faa_NZ_MUJY01000177.1_8@PF00015_full_PFAM.106.366--2:scovhsp_avg=63.5:scovhsp_max=63.5:scovhsp_min=63.5:scovhsp_std=0.0:scovhsp_sum=127.0:send_avg=189.0:send_max=189.0:send_min=189.0:send_std=0.0:send_sum=378.0:sstart_avg=25.0:sstart_max=25.0:sstart_min=25.0:sstart_std=0.0:sstart_sum=50.0],23f411cb-6590-4dca-af0e-5d7708ae8f97_6@MCPsignal.77.242:0.00449629[&&NHX:Sample=rhiztom3:Type=capture:besthit=86.7:bitscore=233.0:capture_class=c__Gammaproteobacteria:capture_domain=d__Bacteria:capture_family=f__Pseudomonadaceae:capture_genus=g__Pseudomonas_M:capture_order=o__Pseudomonadales:capture_phylum=p__Proteobacteria:capture_species=s__Pseudomonas_M indica:evalue=1.51e-77:gapopen=1.0:heptad=MCP-40H:length=165.0:mismatch=21.0:qcovhsp=99.4:qend=164.0:qstart=1.0:ref_name=RS_GCF_002286785.1_protein.faa_NZ_MUJY01000177.1_8@PF00015_full_PFAM.106.366:scovhsp=63.5:send=189.0:sstart=25.0])0:5e-09[&&NHX:Sample_counter=rhiztom3--3:Type_counter=capture--3:besthit_avg=93.96666666666665:besthit_max=97.6:besthit_min=86.7:besthit_std=6.293117934166916:besthit_sum=281.9:bitscore_avg=239.0:bitscore_max=242.0:bitscore_min=233.0:bitscore_std=5.196152422706632:bitscore_sum=717.0:capture_class_counter=c__Gammaproteobacteria--3:capture_domain_counter=d__Bacteria--3:capture_family_counter=f__Pseudomonadaceae--3:capture_genus_counter=g__Pseudomonas_M--3:capture_order_counter=o__Pseudomonadales--3:capture_phylum_counter=p__Proteobacteria--3:capture_species_counter=s__Pseudomonas_M indica--3:evalue_avg=5.0350133333333335e-78:evalue_max=1.51e-77:evalue_min=2.52e-81:evalue_std=8.71653414208499e-78:evalue_sum=1.510504e-77:gapopen_avg=0.3333333333333333:gapopen_max=1.0:gapopen_min=0.0:gapopen_std=0.5773502691896258:gapopen_sum=1.0:gtdb_class_counter=:gtdb_domain_counter=:gtdb_family_counter=:gtdb_genus_counter=:gtdb_order_counter=:gtdb_phylum_counter=:gtdb_species_counter=:heptad_counter=MCP-40H--3:lbd_counter=:length_avg=165.0:length_max=165.0:length_min=165.0:length_std=0.0:length_sum=495.0:mismatch_avg=9.666666666666666:mismatch_max=21.0:mismatch_min=4.0:mismatch_std=9.814954576223638:mismatch_sum=29.0:name=N490294:qcovhsp_avg=99.40000000000002:qcovhsp_max=99.4:qcovhsp_min=99.4:qcovhsp_std=1.7404671430534633e-14:qcovhsp_sum=298.20000000000005:qend_avg=164.66666666666666:qend_max=165.0:qend_min=164.0:qend_std=0.5773502691896258:qend_sum=494.0:qstart_avg=1.0:qstart_max=1.0:qstart_min=1.0:qstart_std=0.0:qstart_sum=3.0:ref_name_counter=RS_GCF_002286785.1_protein.faa_NZ_MUJY01000177.1_8@PF00015_full_PFAM.106.366--3:scovhsp_avg=63.5:scovhsp_max=63.5:scovhsp_min=63.5:scovhsp_std=0.0:scovhsp_sum=190.5:send_avg=189.0:send_max=189.0:send_min=189.0:send_std=0.0:send_sum=567.0:sstart_avg=25.0:sstart_max=25.0:sstart_min=25.0:sstart_std=0.0:sstart_sum=75.0],(752526ea-85f7-509b-8e29-8a10abbe31f6_5@MCPsignal.74.246:6e-09[&&NHX:Sample=rhiztom3:Type=capture:besthit=95.3:bitscore=244.0:capture_class=c__Gammaproteobacteria:capture_domain=d__Bacteria:capture_family=f__Pseudomonadaceae:capture_genus=g__Pseudomonas_M:capture_order=o__Pseudomonadales:capture_phylum=p__Proteobacteria:capture_species=s__Pseudomonas_M indica:evalue=5.57e-82:gapopen=0.0:heptad=MCP-40H:length=171.0:mismatch=8.0:qcovhsp=99.4:qend=171.0:qstart=1.0:ref_name=RS_GCF_002091635.1_protein.faa_NZ_BDAC01000004.1_279@PF00015_full_PFAM.106.366:scovhsp=65.8:send=194.0:sstart=24.0],(((c255de36-4981-4884-9131-7d875bb41942_1@MCPsignal.147.307:0.00956318[&&NHX:Sample=rhiztom1:Type=capture:besthit=90.6:bitscore=225.0:capture_class=c__Gammaproteobacteria:capture_domain=d__Bacteria:capture_family=f__Pseudomonadaceae:capture_genus=g__Pseudomonas_M:capture_order=o__Pseudomonadales:capture_phylum=p__Proteobacteria:capture_species=s__Pseudomonas_M indica:evalue=1.35e-74:gapopen=1.0:heptad=MCP-40H:length=160.0:mismatch=14.0:qcovhsp=100.0:qend=160.0:qstart=1.0:ref_name=RS_GCF_002286785.1_protein.faa_NZ_MUJY01000177.1_8@PF00015_full_PFAM.106.366:scovhsp=61.2:send=183.0:sstart=25.0],(57cf8526-d894-4d9d-972a-6c640f3ea552_5@MCPsignal.79.226:0.0103324[&&NHX:Sample=rhiztom3:Type=capture:besthit=98.0:bitscore=216.0:capture_class=c__Gammaproteobacteria:capture_domain=d__Bacteria:capture_family=f__Pseudomonadaceae:capture_genus=g__Pseudomonas_M:capture_order=o__Pseudomonadales:capture_phylum=p__Proteobacteria:capture_species=s__Pseudomonas_M indica:evalue=1.75e-71:gapopen=0.0:heptad=MCP-40H:length=147.0:mismatch=3.0:qcovhsp=100.0:qend=147.0:qstart=1.0:ref_name=RS_GCF_002286785.1_protein.faa_NZ_MUJY01000177.1_8@PF00015_full_PFAM.106.366:scovhsp=56.5:send=171.0:sstart=25.0],7e341774-8f1b-4c70-bee3-7c69ba0cb15a_3@MCPsignal.145.304:5e-09[&&NHX:Sample=rhiztom1:Type=capture:besthit=95.0:bitscore=224.0:capture_class=c__Gammaproteobacteria:capture_domain=d__Bacteria:capture_family=f__Pseudomonadaceae:capture_genus=g__Pseudomonas_M:capture_order=o__Pseudomonadales:capture_phylum=p__Proteobacteria:capture_species=s__Pseudomonas_M indica:evalue=2.6e-74:gapopen=0.0:heptad=MCP-40H:length=159.0:mismatch=8.0:qcovhsp=100.0:qend=159.0:qstart=1.0:ref_name=RS_GCF_002286785.1_protein.faa_NZ_MUJY01000177.1_8@PF00015_full_PFAM.106.366:scovhsp=61.2:send=183.0:sstart=25.0])0:5e-09[&&NHX:Sample_counter=rhiztom1--1||rhiztom3--1:Type_counter=capture--2:besthit_avg=96.5:besthit_max=98.0:besthit_min=95.0:besthit_std=2.1213203435596424:besthit_sum=193.0:bitscore_avg=220.0:bitscore_max=224.0:bitscore_min=216.0:bitscore_std=5.656854249492381:bitscore_sum=440.0:capture_class_counter=c__Gammaproteobacteria--2:capture_domain_counter=d__Bacteria--2:capture_family_counter=f__Pseudomonadaceae--2:capture_genus_counter=g__Pseudomonas_M--2:capture_order_counter=o__Pseudomonadales--2:capture_phylum_counter=p__Proteobacteria--2:capture_species_counter=s__Pseudomonas_M indica--2:evalue_avg=8.762999999999999e-72:evalue_max=1.75e-71:evalue_min=2.6e-74:evalue_std=1.235598389445373e-71:evalue_sum=1.7525999999999999e-71:gapopen_avg=0.0:gapopen_max=0.0:gapopen_min=0.0:gapopen_std=0.0:gapopen_sum=0.0:gtdb_class_counter=:gtdb_domain_counter=:gtdb_family_counter=:gtdb_genus_counter=:gtdb_order_counter=:gtdb_phylum_counter=:gtdb_species_counter=:heptad_counter=MCP-40H--2:lbd_counter=:length_avg=153.0:length_max=159.0:length_min=147.0:length_std=8.48528137423857:length_sum=306.0:mismatch_avg=5.5:mismatch_max=8.0:mismatch_min=3.0:mismatch_std=3.5355339059327378:mismatch_sum=11.0:name=N490299:qcovhsp_avg=100.0:qcovhsp_max=100.0:qcovhsp_min=100.0:qcovhsp_std=0.0:qcovhsp_sum=200.0:qend_avg=153.0:qend_max=159.0:qend_min=147.0:qend_std=8.48528137423857:qend_sum=306.0:qstart_avg=1.0:qstart_max=1.0:qstart_min=1.0:qstart_std=0.0:qstart_sum=2.0:ref_name_counter=RS_GCF_002286785.1_protein.faa_NZ_MUJY01000177.1_8@PF00015_full_PFAM.106.366--2:scovhsp_avg=58.85:scovhsp_max=61.2:scovhsp_min=56.5:scovhsp_std=3.3234018715767757:scovhsp_sum=117.7:send_avg=177.0:send_max=183.0:send_min=171.0:send_std=8.48528137423857:send_sum=354.0:sstart_avg=25.0:sstart_max=25.0:sstart_min=25.0:sstart_std=0.0:sstart_sum=50.0])0:1.8e-08[&&NHX:Sample_counter=rhiztom1--2||rhiztom3--1:Type_counter=capture--3:besthit_avg=94.53333333333335:besthit_max=98.0:besthit_min=90.6:besthit_std=3.722006627255432:besthit_sum=283.6:bitscore_avg=221.66666666666666:bitscore_max=225.0:bitscore_min=216.0:bitscore_std=4.932882862316247:bitscore_sum=665.0:capture_class_counter=c__Gammaproteobacteria--3:capture_domain_counter=d__Bacteria--3:capture_family_counter=f__Pseudomonadaceae--3:capture_genus_counter=g__Pseudomonas_M--3:capture_order_counter=o__Pseudomonadales--3:capture_phylum_counter=p__Proteobacteria--3:capture_species_counter=s__Pseudomonas_M indica--3:evalue_avg=5.8465e-72:evalue_max=1.75e-71:evalue_min=1.35e-74:evalue_std=1.0092228978278287e-71:evalue_sum=1.7539499999999998e-71:gapopen_avg=0.3333333333333333:gapopen_max=1.0:gapopen_min=0.0:gapopen_std=0.5773502691896258:gapopen_sum=1.0:gtdb_class_counter=:gtdb_domain_counter=:gtdb_family_counter=:gtdb_genus_counter=:gtdb_order_counter=:gtdb_phylum_counter=:gtdb_species_counter=:heptad_counter=MCP-40H--3:lbd_counter=:length_avg=155.33333333333334:length_max=160.0:length_min=147.0:length_std=7.234178138070234:length_sum=466.0:mismatch_avg=8.333333333333334:mismatch_max=14.0:mismatch_min=3.0:mismatch_std=5.507570547286102:mismatch_sum=25.0:name=N490300:qcovhsp_avg=100.0:qcovhsp_max=100.0:qcovhsp_min=100.0:qcovhsp_std=0.0:qcovhsp_sum=300.0:qend_avg=155.33333333333334:qend_max=160.0:qend_min=147.0:qend_std=7.234178138070234:qend_sum=466.0:qstart_avg=1.0:qstart_max=1.0:qstart_min=1.0:qstart_std=0.0:qstart_sum=3.0:ref_name_counter=RS_GCF_002286785.1_protein.faa_NZ_MUJY01000177.1_8@PF00015_full_PFAM.106.366--3:scovhsp_avg=59.63333333333333:scovhsp_max=61.2:scovhsp_min=56.5:scovhsp_std=2.7135462651912428:scovhsp_sum=178.9:send_avg=179.0:send_max=183.0:send_min=171.0:send_std=6.928203230275509:send_sum=537.0:sstart_avg=25.0:sstart_max=25.0:sstart_min=25.0:sstart_std=0.0:sstart_sum=75.0],bdad0b18-12f5-52af-a0c7-be4249541b41_5@MCPsignal.149.291:0.0161708[&&NHX:Sample=rhiztom1:Type=capture:besthit=93.0:bitscore=191.0:capture_class=c__Gammaproteobacteria:capture_domain=d__Bacteria:capture_family=f__Pseudomonadaceae:capture_genus=g__Pseudomonas_M:capture_order=o__Pseudomonadales:capture_phylum=p__Proteobacteria:capture_species=s__Pseudomonas_M indica:evalue=2.04e-61:gapopen=0.0:heptad=MCP-40H:length=142.0:mismatch=10.0:qcovhsp=100.0:qend=142.0:qstart=1.0:ref_name=RS_GCF_002286785.1_protein.faa_NZ_MUJY01000177.1_8@PF00015_full_PFAM.106.366:scovhsp=54.6:send=166.0:sstart=25.0])0.302:0.0095632[&&NHX:Sample_counter=rhiztom1--3||rhiztom3--1:Type_counter=capture--4:besthit_avg=94.15:besthit_max=98.0:besthit_min=90.6:besthit_std=3.1342197327777366:besthit_sum=376.6:bitscore_avg=214.0:bitscore_max=225.0:bitscore_min=191.0:bitscore_std=15.853495934125487:bitscore_sum=856.0:capture_class_counter=c__Gammaproteobacteria--4:capture_domain_counter=d__Bacteria--4:capture_family_counter=f__Pseudomonadaceae--4:capture_genus_counter=g__Pseudomonas_M--4:capture_order_counter=o__Pseudomonadales--4:capture_phylum_counter=p__Proteobacteria--4:capture_species_counter=s__Pseudomonas_M indica--4:evalue_avg=5.100000000438488e-62:evalue_max=2.04e-61:evalue_min=1.35e-74:evalue_std=1.0199999999707676e-61:evalue_sum=2.040000000175395e-61:gapopen_avg=0.25:gapopen_max=1.0:gapopen_min=0.0:gapopen_std=0.5:gapopen_sum=1.0:gtdb_class_counter=:gtdb_domain_counter=:gtdb_family_counter=:gtdb_genus_counter=:gtdb_order_counter=:gtdb_phylum_counter=:gtdb_species_counter=:heptad_counter=MCP-40H--4:lbd_counter=:length_avg=152.0:length_max=160.0:length_min=142.0:length_std=8.906926143924924:length_sum=608.0:mismatch_avg=8.75:mismatch_max=14.0:mismatch_min=3.0:mismatch_std=4.573474244670748:mismatch_sum=35.0:name=N490302:qcovhsp_avg=100.0:qcovhsp_max=100.0:qcovhsp_min=100.0:qcovhsp_std=0.0:qcovhsp_sum=400.0:qend_avg=152.0:qend_max=160.0:qend_min=142.0:qend_std=8.906926143924924:qend_sum=608.0:qstart_avg=1.0:qstart_max=1.0:qstart_min=1.0:qstart_std=0.0:qstart_sum=4.0:ref_name_counter=RS_GCF_002286785.1_protein.faa_NZ_MUJY01000177.1_8@PF00015_full_PFAM.106.366--4:scovhsp_avg=58.375:scovhsp_max=61.2:scovhsp_min=54.6:scovhsp_std=3.352983745859799:scovhsp_sum=233.5:send_avg=175.75:send_max=183.0:send_min=166.0:send_std=8.616843969807043:send_sum=703.0:sstart_avg=25.0:sstart_max=25.0:sstart_min=25.0:sstart_std=0.0:sstart_sum=100.0],(81c3d3b7-2edc-4299-89a7-5fbfffc53280_4@MCPsignal.50.197:0.00514741[&&NHX:Sample=rhiztom3:Type=capture:besthit=94.6:bitscore=201.0:capture_class=c__Gammaproteobacteria:capture_domain=d__Bacteria:capture_family=f__Pseudomonadaceae:capture_genus=g__Pseudomonas_M:capture_order=o__Pseudomonadales:capture_phylum=p__Proteobacteria:capture_species=s__Pseudomonas_M indica:evalue=1.43e-65:gapopen=0.0:heptad=MCP-40H:length=147.0:mismatch=8.0:qcovhsp=100.0:qend=147.0:qstart=1.0:ref_name=RS_GCF_002286785.1_protein.faa_NZ_MUJY01000177.1_8@PF00015_full_PFAM.106.366:scovhsp=56.5:send=171.0:sstart=25.0],(0247f11f-4ab3-4da3-a725-60eb26781386_6@MCPsignal.236.387:5e-09[&&NHX:Sample=rhiztom3:Type=capture:besthit=98.6:bitscore=218.0:capture_class=c__Gammaproteobacteria:capture_domain=d__Bacteria:capture_family=f__Pseudomonadaceae:capture_genus=g__Pseudomonas_M:capture_order=o__Pseudomonadales:capture_phylum=p__Proteobacteria:capture_species=s__Pseudomonas_M indica:evalue=7.19e-72:gapopen=0.0:heptad=MCP-40H:length=148.0:mismatch=2.0:qcovhsp=98.0:qend=148.0:qstart=1.0:ref_name=RS_GCF_002286785.1_protein.faa_NZ_MUJY01000177.1_8@PF00015_full_PFAM.106.366:scovhsp=56.9:send=172.0:sstart=25.0],(a14550df-0b59-4153-8f80-7333bd3b764c_5@MCPsignal.88.236:0.00509004[&&NHX:Sample=rhiztom3:Type=capture:besthit=98.0:bitscore=216.0:capture_class=c__Gammaproteobacteria:capture_domain=d__Bacteria:capture_family=f__Pseudomonadaceae:capture_genus=g__Pseudomonas_M:capture_order=o__Pseudomonadales:capture_phylum=p__Proteobacteria:capture_species=s__Pseudomonas_M indica:evalue=3.66e-71:gapopen=0.0:heptad=MCP-40H:length=148.0:mismatch=3.0:qcovhsp=100.0:qend=148.0:qstart=1.0:ref_name=RS_GCF_002286785.1_protein.faa_NZ_MUJY01000177.1_8@PF00015_full_PFAM.106.366:scovhsp=56.9:send=172.0:sstart=25.0],edbb12af-c962-4502-bd31-ddfc97355c7b_2@MCPsignal.238.391:5e-09[&&NHX:Sample=rhiztom3:Type=capture:besthit=98.6:bitscore=218.0:capture_class=c__Gammaproteobacteria:capture_domain=d__Bacteria:capture_family=f__Pseudomonadaceae:capture_genus=g__Pseudomonas_M:capture_order=o__Pseudomonadales:capture_phylum=p__Proteobacteria:capture_species=s__Pseudomonas_M indica:evalue=7.78e-72:gapopen=0.0:heptad=MCP-40H:length=148.0:mismatch=2.0:qcovhsp=96.7:qend=148.0:qstart=1.0:ref_name=RS_GCF_002286785.1_protein.faa_NZ_MUJY01000177.1_8@PF00015_full_PFAM.106.366:scovhsp=56.9:send=172.0:sstart=25.0])0:5e-09[&&NHX:Sample_counter=rhiztom3--2:Type_counter=capture--2:besthit_avg=98.3:besthit_max=98.6:besthit_min=98.0:besthit_std=0.42426406871192446:besthit_sum=196.6:bitscore_avg=217.0:bitscore_max=218.0:bitscore_min=216.0:bitscore_std=1.4142135623730951:bitscore_sum=434.0:capture_class_counter=c__Gammaproteobacteria--2:capture_domain_counter=d__Bacteria--2:capture_family_counter=f__Pseudomonadaceae--2:capture_genus_counter=g__Pseudomonas_M--2:capture_order_counter=o__Pseudomonadales--2:capture_phylum_counter=p__Proteobacteria--2:capture_species_counter=s__Pseudomonas_M indica--2:evalue_avg=2.219e-71:evalue_max=3.66e-71:evalue_min=7.78e-72:evalue_std=2.0378817433796302e-71:evalue_sum=4.438e-71:gapopen_avg=0.0:gapopen_max=0.0:gapopen_min=0.0:gapopen_std=0.0:gapopen_sum=0.0:gtdb_class_counter=:gtdb_domain_counter=:gtdb_family_counter=:gtdb_genus_counter=:gtdb_order_counter=:gtdb_phylum_counter=:gtdb_species_counter=:heptad_counter=MCP-40H--2:lbd_counter=:length_avg=148.0:length_max=148.0:length_min=148.0:length_std=0.0:length_sum=296.0:mismatch_avg=2.5:mismatch_max=3.0:mismatch_min=2.0:mismatch_std=0.7071067811865476:mismatch_sum=5.0:name=N490307:qcovhsp_avg=98.35:qcovhsp_max=100.0:qcovhsp_min=96.7:qcovhsp_std=2.333452377915605:qcovhsp_sum=196.7:qend_avg=148.0:qend_max=148.0:qend_min=148.0:qend_std=0.0:qend_sum=296.0:qstart_avg=1.0:qstart_max=1.0:qstart_min=1.0:qstart_std=0.0:qstart_sum=2.0:ref_name_counter=RS_GCF_002286785.1_protein.faa_NZ_MUJY01000177.1_8@PF00015_full_PFAM.106.366--2:scovhsp_avg=56.9:scovhsp_max=56.9:scovhsp_min=56.9:scovhsp_std=0.0:scovhsp_sum=113.8:send_avg=172.0:send_max=172.0:send_min=172.0:send_std=0.0:send_sum=344.0:sstart_avg=25.0:sstart_max=25.0:sstart_min=25.0:sstart_std=0.0:sstart_sum=50.0])0.873:1.3e-08[&&NHX:Sample_counter=rhiztom3--3:Type_counter=capture--3:besthit_avg=98.39999999999999:besthit_max=98.6:besthit_min=98.0:besthit_std=0.3464101615137722:besthit_sum=295.2:bitscore_avg=217.33333333333334:bitscore_max=218.0:bitscore_min=216.0:bitscore_std=1.1547005383792515:bitscore_sum=652.0:capture_class_counter=c__Gammaproteobacteria--3:capture_domain_counter=d__Bacteria--3:capture_family_counter=f__Pseudomonadaceae--3:capture_genus_counter=g__Pseudomonas_M--3:capture_order_counter=o__Pseudomonadales--3:capture_phylum_counter=p__Proteobacteria--3:capture_species_counter=s__Pseudomonas_M indica--3:evalue_avg=1.7190000000000001e-71:evalue_max=3.66e-71:evalue_min=7.19e-72:evalue_std=1.6812141445990754e-71:evalue_sum=5.1570000000000006e-71:gapopen_avg=0.0:gapopen_max=0.0:gapopen_min=0.0:gapopen_std=0.0:gapopen_sum=0.0:gtdb_class_counter=:gtdb_domain_counter=:gtdb_family_counter=:gtdb_genus_counter=:gtdb_order_counter=:gtdb_phylum_counter=:gtdb_species_counter=:heptad_counter=MCP-40H--3:lbd_counter=:length_avg=148.0:length_max=148.0:length_min=148.0:length_std=0.0:length_sum=444.0:mismatch_avg=2.3333333333333335:mismatch_max=3.0:mismatch_min=2.0:mismatch_std=0.5773502691896258:mismatch_sum=7.0:name=N490308:qcovhsp_avg=98.23333333333333:qcovhsp_max=100.0:qcovhsp_min=96.7:qcovhsp_std=1.6623276853055564:qcovhsp_sum=294.7:qend_avg=148.0:qend_max=148.0:qend_min=148.0:qend_std=0.0:qend_sum=444.0:qstart_avg=1.0:qstart_max=1.0:qstart_min=1.0:qstart_std=0.0:qstart_sum=3.0:ref_name_counter=RS_GCF_002286785.1_protein.faa_NZ_MUJY01000177.1_8@PF00015_full_PFAM.106.366--3:scovhsp_avg=56.9:scovhsp_max=56.9:scovhsp_min=56.9:scovhsp_std=0.0:scovhsp_sum=170.7:send_avg=172.0:send_max=172.0:send_min=172.0:send_std=0.0:send_sum=516.0:sstart_avg=25.0:sstart_max=25.0:sstart_min=25.0:sstart_std=0.0:sstart_sum=75.0])0.113:0.0167263[&&NHX:Sample_counter=rhiztom3--4:Type_counter=capture--4:besthit_avg=97.44999999999999:besthit_max=98.6:besthit_min=94.6:besthit_std=1.920937271229855:besthit_sum=389.79999999999995:bitscore_avg=213.25:bitscore_max=218.0:bitscore_min=201.0:bitscore_std=8.220908303425682:bitscore_sum=853.0:capture_class_counter=c__Gammaproteobacteria--4:capture_domain_counter=d__Bacteria--4:capture_family_counter=f__Pseudomonadaceae--4:capture_genus_counter=g__Pseudomonas_M--4:capture_order_counter=o__Pseudomonadales--4:capture_phylum_counter=p__Proteobacteria--4:capture_species_counter=s__Pseudomonas_M indica--4:evalue_avg=3.5750128925e-66:evalue_max=1.43e-65:evalue_min=7.19e-72:evalue_std=7.149991405013176e-66:evalue_sum=1.430005157e-65:gapopen_avg=0.0:gapopen_max=0.0:gapopen_min=0.0:gapopen_std=0.0:gapopen_sum=0.0:gtdb_class_counter=:gtdb_domain_counter=:gtdb_family_counter=:gtdb_genus_counter=:gtdb_order_counter=:gtdb_phylum_counter=:gtdb_species_counter=:heptad_counter=MCP-40H--4:lbd_counter=:length_avg=147.75:length_max=148.0:length_min=147.0:length_std=0.5:length_sum=591.0:mismatch_avg=3.75:mismatch_max=8.0:mismatch_min=2.0:mismatch_std=2.8722813232690143:mismatch_sum=15.0:name=N490309:qcovhsp_avg=98.675:qcovhsp_max=100.0:qcovhsp_min=96.7:qcovhsp_std=1.6194134740701636:qcovhsp_sum=394.7:qend_avg=147.75:qend_max=148.0:qend_min=147.0:qend_std=0.5:qend_sum=591.0:qstart_avg=1.0:qstart_max=1.0:qstart_min=1.0:qstart_std=0.0:qstart_sum=4.0:ref_name_counter=RS_GCF_002286785.1_protein.faa_NZ_MUJY01000177.1_8@PF00015_full_PFAM.106.366--4:scovhsp_avg=56.800000000000004:scovhsp_max=56.9:scovhsp_min=56.5:scovhsp_std=0.19999999999999932:scovhsp_sum=227.20000000000002:send_avg=171.75:send_max=172.0:send_min=171.0:send_std=0.5:send_sum=687.0:sstart_avg=25.0:sstart_max=25.0:sstart_min=25.0:sstart_std=0.0:sstart_sum=100.0])0.903:0.0239581[&&NHX:Sample_counter=rhiztom1--3||rhiztom3--5:Type_counter=capture--8:besthit_avg=95.8:besthit_max=98.6:besthit_min=90.6:besthit_std=2.983765597840612:besthit_sum=766.4:bitscore_avg=213.625:bitscore_max=225.0:bitscore_min=191.0:bitscore_std=11.697832522065177:bitscore_sum=1709.0:capture_class_counter=c__Gammaproteobacteria--8:capture_domain_counter=d__Bacteria--8:capture_family_counter=f__Pseudomonadaceae--8:capture_genus_counter=g__Pseudomonas_M--8:capture_order_counter=o__Pseudomonadales--8:capture_phylum_counter=p__Proteobacteria--8:capture_species_counter=s__Pseudomonas_M indica--8:evalue_avg=2.550178750863869e-62:evalue_max=2.04e-61:evalue_min=1.35e-74:evalue_std=7.212416959205434e-62:evalue_sum=2.040143000691095e-61:gapopen_avg=0.125:gapopen_max=1.0:gapopen_min=0.0:gapopen_std=0.3535533905932738:gapopen_sum=1.0:gtdb_class_counter=:gtdb_domain_counter=:gtdb_family_counter=:gtdb_genus_counter=:gtdb_order_counter=:gtdb_phylum_counter=:gtdb_species_counter=:heptad_counter=MCP-40H--8:lbd_counter=:length_avg=149.875:length_max=160.0:length_min=142.0:length_std=6.266407036161723:length_sum=1199.0:mismatch_avg=6.25:mismatch_max=14.0:mismatch_min=2.0:mismatch_std=4.432026302139591:mismatch_sum=50.0:name=N490310:qcovhsp_avg=99.3375:qcovhsp_max=100.0:qcovhsp_min=96.7:qcovhsp_std=1.2749649855136072:qcovhsp_sum=794.7:qend_avg=149.875:qend_max=160.0:qend_min=142.0:qend_std=6.266407036161723:qend_sum=1199.0:qstart_avg=1.0:qstart_max=1.0:qstart_min=1.0:qstart_std=0.0:qstart_sum=8.0:ref_name_counter=RS_GCF_002286785.1_protein.faa_NZ_MUJY01000177.1_8@PF00015_full_PFAM.106.366--8:scovhsp_avg=57.587500000000006:scovhsp_max=61.2:scovhsp_min=54.6:scovhsp_std=2.3545927764386665:scovhsp_sum=460.70000000000005:send_avg=173.75:send_max=183.0:send_min=166.0:send_std=6.041522986797286:send_sum=1390.0:sstart_avg=25.0:sstart_max=25.0:sstart_min=25.0:sstart_std=0.0:sstart_sum=200.0])0:5e-09[&&NHX:Sample_counter=rhiztom1--3||rhiztom3--6:Type_counter=capture--9:besthit_avg=95.74444444444445:besthit_max=98.6:besthit_min=90.6:besthit_std=2.7960289300681027:besthit_sum=861.7:bitscore_avg=217.0:bitscore_max=244.0:bitscore_min=191.0:bitscore_std=14.908051515875574:bitscore_sum=1953.0:capture_class_counter=c__Gammaproteobacteria--9:capture_domain_counter=d__Bacteria--9:capture_family_counter=f__Pseudomonadaceae--9:capture_genus_counter=g__Pseudomonas_M--9:capture_order_counter=o__Pseudomonadales--9:capture_phylum_counter=p__Proteobacteria--9:capture_species_counter=s__Pseudomonas_M indica--9:evalue_avg=2.266825556323439e-62:evalue_max=2.04e-61:evalue_min=5.57e-82:evalue_std=6.799940432824489e-62:evalue_sum=2.040143000691095e-61:gapopen_avg=0.1111111111111111:gapopen_max=1.0:gapopen_min=0.0:gapopen_std=0.3333333333333333:gapopen_sum=1.0:gtdb_class_counter=:gtdb_domain_counter=:gtdb_family_counter=:gtdb_genus_counter=:gtdb_order_counter=:gtdb_phylum_counter=:gtdb_species_counter=:heptad_counter=MCP-40H--9:lbd_counter=:length_avg=152.22222222222223:length_max=171.0:length_min=142.0:length_std=9.162120084589835:length_sum=1370.0:mismatch_avg=6.444444444444445:mismatch_max=14.0:mismatch_min=2.0:mismatch_std=4.18661889569349:mismatch_sum=58.0:name=N490311:qcovhsp_avg=99.34444444444445:qcovhsp_max=100.0:qcovhsp_min=96.7:qcovhsp_std=1.192802489005525:qcovhsp_sum=894.1:qend_avg=152.22222222222223:qend_max=171.0:qend_min=142.0:qend_std=9.162120084589835:qend_sum=1370.0:qstart_avg=1.0:qstart_max=1.0:qstart_min=1.0:qstart_std=0.0:qstart_sum=9.0:ref_name_counter=RS_GCF_002091635.1_protein.faa_NZ_BDAC01000004.1_279@PF00015_full_PFAM.106.366--1||RS_GCF_002286785.1_protein.faa_NZ_MUJY01000177.1_8@PF00015_full_PFAM.106.366--8:scovhsp_avg=58.5:scovhsp_max=65.8:scovhsp_min=54.6:scovhsp_std=3.513545218152173:scovhsp_sum=526.5:send_avg=176.0:send_max=194.0:send_min=166.0:send_std=8.803408430829505:send_sum=1584.0:sstart_avg=24.88888888888889:sstart_max=25.0:sstart_min=24.0:sstart_std=0.33333333333333337:sstart_sum=224.0])0.958:0.0363941[&&NHX:Sample_counter=rhiztom1--3||rhiztom3--9:Type_counter=capture--12:besthit_avg=95.3:besthit_max=98.6:besthit_min=86.7:besthit_std=3.6786855359934294:besthit_sum=1143.6:bitscore_avg=222.5:bitscore_max=244.0:bitscore_min=191.0:bitscore_std=16.29556548713344:bitscore_sum=2670.0:capture_class_counter=c__Gammaproteobacteria--12:capture_domain_counter=d__Bacteria--12:capture_family_counter=f__Pseudomonadaceae--12:capture_genus_counter=g__Pseudomonas_M--12:capture_order_counter=o__Pseudomonadales--12:capture_phylum_counter=p__Proteobacteria--12:capture_species_counter=s__Pseudomonas_M indica--12:evalue_avg=1.7001191672425792e-62:evalue_max=2.04e-61:evalue_min=5.57e-82:evalue_std=5.8889352321342505e-62:evalue_sum=2.040143000691095e-61:gapopen_avg=0.16666666666666666:gapopen_max=1.0:gapopen_min=0.0:gapopen_std=0.38924947208076144:gapopen_sum=2.0:gtdb_class_counter=:gtdb_domain_counter=:gtdb_family_counter=:gtdb_genus_counter=:gtdb_order_counter=:gtdb_phylum_counter=:gtdb_species_counter=:heptad_counter=MCP-40H--12:lbd_counter=:length_avg=155.41666666666666:length_max=171.0:length_min=142.0:length_std=9.718383080377604:length_sum=1865.0:mismatch_avg=7.25:mismatch_max=21.0:mismatch_min=2.0:mismatch_std=5.690901829794961:mismatch_sum=87.0:name=N490312:qcovhsp_avg=99.35833333333335:qcovhsp_max=100.0:qcovhsp_min=96.7:qcovhsp_std=1.0175356445249408:qcovhsp_sum=1192.3000000000002:qend_avg=155.33333333333334:qend_max=171.0:qend_min=142.0:qend_std=9.63264651006559:qend_sum=1864.0:qstart_avg=1.0:qstart_max=1.0:qstart_min=1.0:qstart_std=0.0:qstart_sum=12.0:ref_name_counter=RS_GCF_002091635.1_protein.faa_NZ_BDAC01000004.1_279@PF00015_full_PFAM.106.366--1||RS_GCF_002286785.1_protein.faa_NZ_MUJY01000177.1_8@PF00015_full_PFAM.106.366--11:scovhsp_avg=59.75000000000001:scovhsp_max=65.8:scovhsp_min=54.6:scovhsp_std=3.7539070555646656:scovhsp_sum=717.0000000000001:send_avg=179.25:send_max=194.0:send_min=166.0:send_std=9.535817646212525:send_sum=2151.0:sstart_avg=24.916666666666668:sstart_max=25.0:sstart_min=24.0:sstart_std=0.28867513459481287:sstart_sum=299.0],((584825d6-ddd3-43b3-845c-bf48ff6823c1_6@MCPsignal.595.776:0.0123867[&&NHX:Sample=rhiztom3:Type=capture:besthit=97.2:bitscore=270.0:capture_class=c__Gammaproteobacteria:capture_domain=d__Bacteria:capture_family=f__Pseudomonadaceae:capture_genus=g__Pseudomonas_M:capture_order=o__Pseudomonadales:capture_phylum=p__Proteobacteria:capture_species=s__Pseudomonas_M indica:evalue=7.49e-92:gapopen=0.0:heptad=MCP-40H:length=181.0:mismatch=5.0:qcovhsp=100.0:qend=181.0:qstart=1.0:ref_name=RS_GCF_002091635.1_protein.faa_NZ_BDAC01000004.1_279@PF00015_full_PFAM.106.366:scovhsp=69.6:send=204.0:sstart=24.0],((6b62affc-b8f3-4c63-b715-7618256b5e20_6@MCPsignal.28.194:0[&&NHX:Sample=rhiztom1:Type=capture:besthit=98.8:bitscore=249.0:capture_class=c__Gammaproteobacteria:capture_domain=d__Bacteria:capture_family=f__Pseudomonadaceae:capture_genus=g__Pseudomonas_M:capture_order=o__Pseudomonadales:capture_phylum=p__Proteobacteria:capture_species=s__Pseudomonas_M indica:evalue=6.61e-84:gapopen=0.0:heptad=MCP-40H:length=166.0:mismatch=2.0:qcovhsp=100.0:qend=166.0:qstart=1.0:ref_name=RS_GCF_002286785.1_protein.faa_NZ_MUJY01000177.1_8@PF00015_full_PFAM.106.366:scovhsp=63.8:send=190.0:sstart=25.0],eb65bd60-9df0-4c7e-8f08-6a7235b1a00a_4@MCPsignal.130.296:0[&&NHX:Sample=rhiztom3:Type=capture:besthit=98.8:bitscore=249.0:capture_class=c__Gammaproteobacteria:capture_domain=d__Bacteria:capture_family=f__Pseudomonadaceae:capture_genus=g__Pseudomonas_M:capture_order=o__Pseudomonadales:capture_phylum=p__Proteobacteria:capture_species=s__Pseudomonas_M indica:evalue=6.61e-84:gapopen=0.0:heptad=MCP-40H:length=166.0:mismatch=2.0:qcovhsp=100.0:qend=166.0:qstart=1.0:ref_name=RS_GCF_002286785.1_protein.faa_NZ_MUJY01000177.1_8@PF00015_full_PFAM.106.366:scovhsp=63.8:send=190.0:sstart=25.0])0:0[&&NHX:Sample_counter=rhiztom1--1||rhiztom3--1:Type_counter=capture--2:besthit_avg=98.8:besthit_max=98.8:besthit_min=98.8:besthit_std=0.0:besthit_sum=197.6:bitscore_avg=249.0:bitscore_max=249.0:bitscore_min=249.0:bitscore_std=0.0:bitscore_sum=498.0:capture_class_counter=c__Gammaproteobacteria--2:capture_domain_counter=d__Bacteria--2:capture_family_counter=f__Pseudomonadaceae--2:capture_genus_counter=g__Pseudomonas_M--2:capture_order_counter=o__Pseudomonadales--2:capture_phylum_counter=p__Proteobacteria--2:capture_species_counter=s__Pseudomonas_M indica--2:evalue_avg=6.61e-84:evalue_max=6.61e-84:evalue_min=6.61e-84:evalue_std=0.0:evalue_sum=1.322e-83:gapopen_avg=0.0:gapopen_max=0.0:gapopen_min=0.0:gapopen_std=0.0:gapopen_sum=0.0:gtdb_class_counter=:gtdb_domain_counter=:gtdb_family_counter=:gtdb_genus_counter=:gtdb_order_counter=:gtdb_phylum_counter=:gtdb_species_counter=:heptad_counter=MCP-40H--2:lbd_counter=:length_avg=166.0:length_max=166.0:length_min=166.0:length_std=0.0:length_sum=332.0:mismatch_avg=2.0:mismatch_max=2.0:mismatch_min=2.0:mismatch_std=0.0:mismatch_sum=4.0:name=N490316:qcovhsp_avg=100.0:qcovhsp_max=100.0:qcovhsp_min=100.0:qcovhsp_std=0.0:qcovhsp_sum=200.0:qend_avg=166.0:qend_max=166.0:qend_min=166.0:qend_std=0.0:qend_sum=332.0:qstart_avg=1.0:qstart_max=1.0:qstart_min=1.0:qstart_std=0.0:qstart_sum=2.0:ref_name_counter=RS_GCF_002286785.1_protein.faa_NZ_MUJY01000177.1_8@PF00015_full_PFAM.106.366--2:scovhsp_avg=63.8:scovhsp_max=63.8:scovhsp_min=63.8:scovhsp_std=0.0:scovhsp_sum=127.6:send_avg=190.0:send_max=190.0:send_min=190.0:send_std=0.0:send_sum=380.0:sstart_avg=25.0:sstart_max=25.0:sstart_min=25.0:sstart_std=0.0:sstart_sum=50.0],2d1f2d08-4491-421c-a2f1-c51ce7bbc5c4_4@MCPsignal.24.190:0[&&NHX:Sample=rhiztom3:Type=capture:besthit=98.8:bitscore=249.0:capture_class=c__Gammaproteobacteria:capture_domain=d__Bacteria:capture_family=f__Pseudomonadaceae:capture_genus=g__Pseudomonas_M:capture_order=o__Pseudomonadales:capture_phylum=p__Proteobacteria:capture_species=s__Pseudomonas_M indica:evalue=6.61e-84:gapopen=0.0:heptad=MCP-40H:length=166.0:mismatch=2.0:qcovhsp=100.0:qend=166.0:qstart=1.0:ref_name=RS_GCF_002286785.1_protein.faa_NZ_MUJY01000177.1_8@PF00015_full_PFAM.106.366:scovhsp=63.8:send=190.0:sstart=25.0]):5e-09[&&NHX:Sample_counter=rhiztom1--1||rhiztom3--2:Type_counter=capture--3:besthit_avg=98.8:besthit_max=98.8:besthit_min=98.8:besthit_std=0.0:besthit_sum=296.4:bitscore_avg=249.0:bitscore_max=249.0:bitscore_min=249.0:bitscore_std=0.0:bitscore_sum=747.0:capture_class_counter=c__Gammaproteobacteria--3:capture_domain_counter=d__Bacteria--3:capture_family_counter=f__Pseudomonadaceae--3:capture_genus_counter=g__Pseudomonas_M--3:capture_order_counter=o__Pseudomonadales--3:capture_phylum_counter=p__Proteobacteria--3:capture_species_counter=s__Pseudomonas_M indica--3:evalue_avg=6.609999999999999e-84:evalue_max=6.61e-84:evalue_min=6.61e-84:evalue_std=1.119894356430574e-99:evalue_sum=1.9829999999999997e-83:gapopen_avg=0.0:gapopen_max=0.0:gapopen_min=0.0:gapopen_std=0.0:gapopen_sum=0.0:gtdb_class_counter=:gtdb_domain_counter=:gtdb_family_counter=:gtdb_genus_counter=:gtdb_order_counter=:gtdb_phylum_counter=:gtdb_species_counter=:heptad_counter=MCP-40H--3:lbd_counter=:length_avg=166.0:length_max=166.0:length_min=166.0:length_std=0.0:length_sum=498.0:mismatch_avg=2.0:mismatch_max=2.0:mismatch_min=2.0:mismatch_std=0.0:mismatch_sum=6.0:name=N490318:qcovhsp_avg=100.0:qcovhsp_max=100.0:qcovhsp_min=100.0:qcovhsp_std=0.0:qcovhsp_sum=300.0:qend_avg=166.0:qend_max=166.0:qend_min=166.0:qend_std=0.0:qend_sum=498.0:qstart_avg=1.0:qstart_max=1.0:qstart_min=1.0:qstart_std=0.0:qstart_sum=3.0:ref_name_counter=RS_GCF_002286785.1_protein.faa_NZ_MUJY01000177.1_8@PF00015_full_PFAM.106.366--3:scovhsp_avg=63.79999999999999:scovhsp_max=63.8:scovhsp_min=63.8:scovhsp_std=8.702335715267317e-15:scovhsp_sum=191.39999999999998:send_avg=190.0:send_max=190.0:send_min=190.0:send_std=0.0:send_sum=570.0:sstart_avg=25.0:sstart_max=25.0:sstart_min=25.0:sstart_std=0.0:sstart_sum=75.0])0:5e-09[&&NHX:Sample_counter=rhiztom1--1||rhiztom3--3:Type_counter=capture--4:besthit_avg=98.4:besthit_max=98.8:besthit_min=97.2:besthit_std=0.7999999999999973:besthit_sum=393.6:bitscore_avg=254.25:bitscore_max=270.0:bitscore_min=249.0:bitscore_std=10.5:bitscore_sum=1017.0:capture_class_counter=c__Gammaproteobacteria--4:capture_domain_counter=d__Bacteria--4:capture_family_counter=f__Pseudomonadaceae--4:capture_genus_counter=g__Pseudomonas_M--4:capture_order_counter=o__Pseudomonadales--4:capture_phylum_counter=p__Proteobacteria--4:capture_species_counter=s__Pseudomonas_M indica--4:evalue_avg=4.957500018725e-84:evalue_max=6.61e-84:evalue_min=7.49e-92:evalue_std=3.304999962549999e-84:evalue_sum=1.98300000749e-83:gapopen_avg=0.0:gapopen_max=0.0:gapopen_min=0.0:gapopen_std=0.0:gapopen_sum=0.0:gtdb_class_counter=:gtdb_domain_counter=:gtdb_family_counter=:gtdb_genus_counter=:gtdb_order_counter=:gtdb_phylum_counter=:gtdb_species_counter=:heptad_counter=MCP-40H--4:lbd_counter=:length_avg=169.75:length_max=181.0:length_min=166.0:length_std=7.5:length_sum=679.0:mismatch_avg=2.75:mismatch_max=5.0:mismatch_min=2.0:mismatch_std=1.5:mismatch_sum=11.0:name=N490319:qcovhsp_avg=100.0:qcovhsp_max=100.0:qcovhsp_min=100.0:qcovhsp_std=0.0:qcovhsp_sum=400.0:qend_avg=169.75:qend_max=181.0:qend_min=166.0:qend_std=7.5:qend_sum=679.0:qstart_avg=1.0:qstart_max=1.0:qstart_min=1.0:qstart_std=0.0:qstart_sum=4.0:ref_name_counter=RS_GCF_002091635.1_protein.faa_NZ_BDAC01000004.1_279@PF00015_full_PFAM.106.366--1||RS_GCF_002286785.1_protein.faa_NZ_MUJY01000177.1_8@PF00015_full_PFAM.106.366--3:scovhsp_avg=65.25:scovhsp_max=69.6:scovhsp_min=63.8:scovhsp_std=2.899999999999998:scovhsp_sum=261.0:send_avg=193.5:send_max=204.0:send_min=190.0:send_std=7.0:send_sum=774.0:sstart_avg=24.75:sstart_max=25.0:sstart_min=24.0:sstart_std=0.5:sstart_sum=99.0],(a59cc173-82f3-4527-b652-91a0618b4421_3@MCPsignal.339.486:5e-09[&&NHX:Sample=rhiztom3:Type=capture:besthit=98.0:bitscore=214.0:capture_class=c__Gammaproteobacteria:capture_domain=d__Bacteria:capture_family=f__Pseudomonadaceae:capture_genus=g__Pseudomonas_M:capture_order=o__Pseudomonadales:capture_phylum=p__Proteobacteria:capture_species=s__Pseudomonas_M indica:evalue=1.42e-70:gapopen=0.0:heptad=MCP-40H:length=147.0:mismatch=3.0:qcovhsp=100.0:qend=147.0:qstart=1.0:ref_name=RS_GCF_002286785.1_protein.faa_NZ_MUJY01000177.1_8@PF00015_full_PFAM.106.366:scovhsp=56.5:send=171.0:sstart=25.0],0c0382c8-02e6-5214-916c-214409b244ad_1@MCPsignal.65.169:0.0125519[&&NHX:Sample=rhiztom3:Type=capture:capture_class=c__Desulfovibrionia:capture_domain=d__Bacteria:capture_family=f__Desulfovibrionaceae:capture_genus=g__Desulfovibrio:capture_order=o__Desulfovibrionales:capture_phylum=p__Desulfobacterota_I:capture_species=s__Desulfovibrio sp000403945:heptad=MCP-40H])0.648:0.00535992[&&NHX:Sample_counter=rhiztom3--2:Type_counter=capture--2:besthit_avg=98.0:besthit_max=98.0:besthit_min=98.0:besthit_std=0:besthit_sum=98.0:bitscore_avg=214.0:bitscore_max=214.0:bitscore_min=214.0:bitscore_std=0:bitscore_sum=214.0:capture_class_counter=c__Desulfovibrionia--1||c__Gammaproteobacteria--1:capture_domain_counter=d__Bacteria--2:capture_family_counter=f__Desulfovibrionaceae--1||f__Pseudomonadaceae--1:capture_genus_counter=g__Desulfovibrio--1||g__Pseudomonas_M--1:capture_order_counter=o__Desulfovibrionales--1||o__Pseudomonadales--1:capture_phylum_counter=p__Desulfobacterota_I--1||p__Proteobacteria--1:capture_species_counter=s__Desulfovibrio sp000403945--1||s__Pseudomonas_M indica--1:evalue_avg=1.42e-70:evalue_max=1.42e-70:evalue_min=1.42e-70:evalue_std=0:evalue_sum=1.42e-70:gapopen_avg=0.0:gapopen_max=0.0:gapopen_min=0.0:gapopen_std=0:gapopen_sum=0.0:gtdb_class_counter=:gtdb_domain_counter=:gtdb_family_counter=:gtdb_genus_counter=:gtdb_order_counter=:gtdb_phylum_counter=:gtdb_species_counter=:heptad_counter=MCP-40H--2:lbd_counter=:length_avg=147.0:length_max=147.0:length_min=147.0:length_std=0:length_sum=147.0:mismatch_avg=3.0:mismatch_max=3.0:mismatch_min=3.0:mismatch_std=0:mismatch_sum=3.0:name=N490322:qcovhsp_avg=100.0:qcovhsp_max=100.0:qcovhsp_min=100.0:qcovhsp_std=0:qcovhsp_sum=100.0:qend_avg=147.0:qend_max=147.0:qend_min=147.0:qend_std=0:qend_sum=147.0:qstart_avg=1.0:qstart_max=1.0:qstart_min=1.0:qstart_std=0:qstart_sum=1.0:ref_name_counter=RS_GCF_002286785.1_protein.faa_NZ_MUJY01000177.1_8@PF00015_full_PFAM.106.366--1:scovhsp_avg=56.5:scovhsp_max=56.5:scovhsp_min=56.5:scovhsp_std=0:scovhsp_sum=56.5:send_avg=171.0:send_max=171.0:send_min=171.0:send_std=0:send_sum=171.0:sstart_avg=25.0:sstart_max=25.0:sstart_min=25.0:sstart_std=0:sstart_sum=25.0])0:5e-09[&&NHX:Sample_counter=rhiztom1--1||rhiztom3--5:Type_counter=capture--6:besthit_avg=98.32000000000001:besthit_max=98.8:besthit_min=97.2:besthit_std=0.7155417527999302:besthit_sum=491.6:bitscore_avg=246.2:bitscore_max=270.0:bitscore_min=214.0:bitscore_std=20.16680440724311:bitscore_sum=1231.0:capture_class_counter=c__Desulfovibrionia--1||c__Gammaproteobacteria--5:capture_domain_counter=d__Bacteria--6:capture_family_counter=f__Desulfovibrionaceae--1||f__Pseudomonadaceae--5:capture_genus_counter=g__Desulfovibrio--1||g__Pseudomonas_M--5:capture_order_counter=o__Desulfovibrionales--1||o__Pseudomonadales--5:capture_phylum_counter=p__Desulfobacterota_I--1||p__Proteobacteria--5:capture_species_counter=s__Desulfovibrio sp000403945--1||s__Pseudomonas_M indica--5:evalue_avg=2.8400000000003968e-71:evalue_max=1.42e-70:evalue_min=7.49e-92:evalue_std=6.350433056099182e-71:evalue_sum=1.4200000000001984e-70:gapopen_avg=0.0:gapopen_max=0.0:gapopen_min=0.0:gapopen_std=0.0:gapopen_sum=0.0:gtdb_class_counter=:gtdb_domain_counter=:gtdb_family_counter=:gtdb_genus_counter=:gtdb_order_counter=:gtdb_phylum_counter=:gtdb_species_counter=:heptad_counter=MCP-40H--6:lbd_counter=:length_avg=165.2:length_max=181.0:length_min=147.0:length_std=12.070625501605125:length_sum=826.0:mismatch_avg=2.8:mismatch_max=5.0:mismatch_min=2.0:mismatch_std=1.3038404810405297:mismatch_sum=14.0:name=N490323:qcovhsp_avg=100.0:qcovhsp_max=100.0:qcovhsp_min=100.0:qcovhsp_std=0.0:qcovhsp_sum=500.0:qend_avg=165.2:qend_max=181.0:qend_min=147.0:qend_std=12.070625501605125:qend_sum=826.0:qstart_avg=1.0:qstart_max=1.0:qstart_min=1.0:qstart_std=0.0:qstart_sum=5.0:ref_name_counter=RS_GCF_002091635.1_protein.faa_NZ_BDAC01000004.1_279@PF00015_full_PFAM.106.366--1||RS_GCF_002286785.1_protein.faa_NZ_MUJY01000177.1_8@PF00015_full_PFAM.106.366--4:scovhsp_avg=63.5:scovhsp_max=69.6:scovhsp_min=56.5:scovhsp_std=4.6497311750250665:scovhsp_sum=317.5:send_avg=189.0:send_max=204.0:send_min=171.0:send_std=11.74734012447073:send_sum=945.0:sstart_avg=24.8:sstart_max=25.0:sstart_min=24.0:sstart_std=0.4472135954999579:sstart_sum=124.0])0:5e-09[&&NHX:Sample_counter=rhiztom1--4||rhiztom3--14:Type_counter=capture--18:besthit_avg=96.18823529411763:besthit_max=98.8:besthit_min=86.7:besthit_std=3.3828394790732332:besthit_sum=1635.1999999999998:bitscore_avg=229.47058823529412:bitscore_max=270.0:bitscore_min=191.0:bitscore_std=20.202467816639455:bitscore_sum=3901.0:capture_class_counter=c__Desulfovibrionia--1||c__Gammaproteobacteria--17:capture_domain_counter=d__Bacteria--18:capture_family_counter=f__Desulfovibrionaceae--1||f__Pseudomonadaceae--17:capture_genus_counter=g__Desulfovibrio--1||g__Pseudomonas_M--17:capture_order_counter=o__Desulfovibrionales--1||o__Pseudomonadales--17:capture_phylum_counter=p__Desulfobacterota_I--1||p__Proteobacteria--17:capture_species_counter=s__Desulfovibrio sp000403945--1||s__Pseudomonas_M indica--17:evalue_avg=1.2000841188888794e-62:evalue_max=2.04e-61:evalue_min=7.49e-92:evalue_std=4.947705085908149e-62:evalue_sum=2.040143002111095e-61:gapopen_avg=0.11764705882352941:gapopen_max=1.0:gapopen_min=0.0:gapopen_std=0.3321055820775357:gapopen_sum=2.0:gtdb_class_counter=:gtdb_domain_counter=:gtdb_family_counter=:gtdb_genus_counter=:gtdb_order_counter=:gtdb_phylum_counter=:gtdb_species_counter=:heptad_counter=MCP-40H--18:lbd_counter=:length_avg=158.2941176470588:length_max=181.0:length_min=142.0:length_std=11.066643042734057:length_sum=2691.0:mismatch_avg=5.9411764705882355:mismatch_max=21.0:mismatch_min=2.0:mismatch_std=5.201809639866857:mismatch_sum=101.0:name=N490324:qcovhsp_avg=99.54705882352943:qcovhsp_max=100.0:qcovhsp_min=96.7:qcovhsp_std=0.895905719829675:qcovhsp_sum=1692.3000000000002:qend_avg=158.23529411764707:qend_max=181.0:qend_min=142.0:qend_std=11.031372374758647:qend_sum=2690.0:qstart_avg=1.0:qstart_max=1.0:qstart_min=1.0:qstart_std=0.0:qstart_sum=17.0:ref_name_counter=RS_GCF_002091635.1_protein.faa_NZ_BDAC01000004.1_279@PF00015_full_PFAM.106.366--2||RS_GCF_002286785.1_protein.faa_NZ_MUJY01000177.1_8@PF00015_full_PFAM.106.366--15:scovhsp_avg=60.85294117647059:scovhsp_max=69.6:scovhsp_min=54.6:scovhsp_std=4.265576990141371:scovhsp_sum=1034.5:send_avg=182.11764705882354:send_max=204.0:send_min=166.0:send_std=10.862103577007865:send_sum=3096.0:sstart_avg=24.88235294117647:sstart_max=25.0:sstart_min=24.0:sstart_std=0.3321055820775357:sstart_sum=423.0])0.896:1e-08[&&NHX:Sample_counter=rhizpot3--1||rhiztom1--36||rhiztom2--47||rhiztom3--64:Type_counter=GTDB--2||capture--148:besthit_avg=97.29861111111111:besthit_max=100.0:besthit_min=80.7:besthit_std=3.904186739918634:besthit_sum=7005.5:bitscore_avg=238.83333333333334:bitscore_max=277.0:bitscore_min=157.0:bitscore_std=31.649488792792063:bitscore_sum=17196.0:capture_class_counter=c__Alphaproteobacteria--1||c__Desulfarculia--1||c__Desulfobulbia--1||c__Desulfovibrionia--8||c__Gammaproteobacteria--124||c__Magnetococcia--1||c__Planctomycetia--2||c__Spirochaetia--9||c__Verrucomicrobiae--1:capture_domain_counter=d__Bacteria--148:capture_family_counter=f__Aeromonadaceae--3||f__DC0425bin3--1||f__Desulfarculaceae--1||f__Desulfovibrionaceae--8||f__Desulfurivibrionaceae--1||f__Opitutaceae--1||f__Planctomycetaceae--2||f__Pseudomonadaceae--120||f__Rhizobiaceae--1||f__UBA12059--9||f__UBA5518--1:capture_genus_counter=g__Aeromonas--3||g__DC0425bin3--1||g__DUSC01--1||g__Desulfovibrio--8||g__Dethiosulfatarculus--1||g__JAADHY01--2||g__Pseudomonas_A--7||g__Pseudomonas_E--6||g__Pseudomonas_M--107||g__Rariglobus--1||g__UBA12059--9||g__UBA5123--1||g__UBA5518--1:capture_order_counter=o__Desulfarculales--1||o__Desulfobulbales--1||o__Desulfovibrionales--8||o__Enterobacterales--3||o__Magnetococcales--1||o__Opitutales--1||o__Planctomycetales--2||o__Pseudomonadales--121||o__Rhizobiales--1||o__Treponematales--9:capture_phylum_counter=p__Desulfobacterota--2||p__Desulfobacterota_I--8||p__Planctomycetota--2||p__Proteobacteria--126||p__Spirochaetota--9||p__Verrucomicrobiota--1:capture_species_counter=s__Aeromonas bestiarum--3||s__DC0425bin3 sp002753665--1||s__DUSC01 sp008933895--1||s__Desulfovibrio sp000403945--8||s__Dethiosulfatarculus sandiegensis--1||s__JAADHY01 sp013151585--2||s__Pseudomonas_A stutzeri_AE--7||s__Pseudomonas_E batumici--4||s__Pseudomonas_E piscis--1||s__Pseudomonas_E sp019139675--1||s__Pseudomonas_M indica--107||s__Rariglobus sp903876795--1||s__UBA12059 sp001829185--9||s__UBA5123 sp002415465--1||s__UBA5518 sp903921135--1:evalue_avg=4.245833333333618e-50:evalue_max=2.26e-48:evalue_min=6.83e-95:evalue_std=2.8116993696109118e-49:evalue_sum=3.057000000000205e-48:gapopen_avg=0.20833333333333334:gapopen_max=3.0:gapopen_min=0.0:gapopen_std=0.5550662947336072:gapopen_sum=15.0:gtdb_class_counter=c__Gammaproteobacteria--2:gtdb_domain_counter=d__Bacteria--2:gtdb_family_counter=f__Pseudomonadaceae--2:gtdb_genus_counter=g__Pseudomonas_M--2:gtdb_order_counter=o__Pseudomonadales--2:gtdb_phylum_counter=p__Proteobacteria--2:gtdb_species_counter=s__Pseudomonas_M indica--1||s__Pseudomonas_M sp002286785--1:heptad_counter=MCP-36H--1||MCP-40H--147||MCP-44H--1||MCP-52H--1:lbd_counter=:lca_tree=g__Pseudomonas_M:length_avg=162.79166666666666:length_max=185.0:length_min=138.0:length_std=16.923970416184474:length_sum=11721.0:mismatch_avg=3.986111111111111:mismatch_max=27.0:mismatch_min=0.0:mismatch_std=5.287490034101235:mismatch_sum=287.0:name=N490325:qcovhsp_avg=99.7513888888889:qcovhsp_max=100.0:qcovhsp_min=95.4:qcovhsp_std=0.7678382047066932:qcovhsp_sum=7182.1:qend_avg=162.65277777777777:qend_max=182.0:qend_min=138.0:qend_std=16.918328857490728:qend_sum=11711.0:qstart_avg=1.0:qstart_max=1.0:qstart_min=1.0:qstart_std=0.0:qstart_sum=72.0:ref_name_counter=RS_GCF_002091635.1_protein.faa_NZ_BDAC01000004.1_279@PF00015_full_PFAM.106.366--35||RS_GCF_002286785.1_protein.faa_NZ_MUJY01000177.1_8@PF00015_full_PFAM.106.366--37:scovhsp_avg=62.51388888888888:scovhsp_max=69.6:scovhsp_min=53.1:scovhsp_std=6.492494161582638:scovhsp_sum=4500.999999999999:send_avg=187.27777777777777:send_max=204.0:send_min=162.0:send_std=16.535256589636976:send_sum=13484.0:sstart_avg=25.73611111111111:sstart_max=61.0:sstart_min=24.0:sstart_std=6.130030111718785:sstart_sum=1853.0],(ffe9eb04-ee8a-428a-a78d-bdb96c0e126e_2@MCPsignal.134.314:5e-09[&&NHX:Sample=rhiztom3:Type=capture:besthit=97.8:bitscore=268.0:capture_class=c__Gammaproteobacteria:capture_domain=d__Bacteria:capture_family=f__Pseudomonadaceae:capture_genus=g__Pseudomonas_M:capture_order=o__Pseudomonadales:capture_phylum=p__Proteobacteria:capture_species=s__Pseudomonas_M indica:evalue=4.14e-91:gapopen=1.0:heptad=MCP-40H:length=181.0:mismatch=3.0:qcovhsp=100.0:qend=180.0:qstart=1.0:ref_name=RS_GCF_002091635.1_protein.faa_NZ_BDAC01000004.1_279@PF00015_full_PFAM.106.366:scovhsp=69.6:send=204.0:sstart=24.0],647ad2d5-72cf-4427-b312-43411c5cbed2_6@MCPsignal.568.749:0.00825771[&&NHX:Sample=rhiztom3:Type=capture:besthit=98.3:bitscore=271.0:capture_class=c__Gammaproteobacteria:capture_domain=d__Bacteria:capture_family=f__Pseudomonadaceae:capture_genus=g__Pseudomonas_M:capture_order=o__Pseudomonadales:capture_phylum=p__Proteobacteria:capture_species=s__Pseudomonas_M indica:evalue=2.62e-92:gapopen=0.0:heptad=MCP-40H:length=181.0:mismatch=3.0:qcovhsp=100.0:qend=181.0:qstart=1.0:ref_name=RS_GCF_002091635.1_protein.faa_NZ_BDAC01000004.1_279@PF00015_full_PFAM.106.366:scovhsp=69.6:send=204.0:sstart=24.0])0.863:0.00411066[&&NHX:Sample_counter=rhiztom3--2:Type_counter=capture--2:besthit_avg=98.05:besthit_max=98.3:besthit_min=97.8:besthit_std=0.3535533905932738:besthit_sum=196.1:bitscore_avg=269.5:bitscore_max=271.0:bitscore_min=268.0:bitscore_std=2.1213203435596424:bitscore_sum=539.0:capture_class_counter=c__Gammaproteobacteria--2:capture_domain_counter=d__Bacteria--2:capture_family_counter=f__Pseudomonadaceae--2:capture_genus_counter=g__Pseudomonas_M--2:capture_order_counter=o__Pseudomonadales--2:capture_phylum_counter=p__Proteobacteria--2:capture_species_counter=s__Pseudomonas_M indica--2:evalue_avg=2.201e-91:evalue_max=4.14e-91:evalue_min=2.62e-92:evalue_std=2.7421600974414314e-91:evalue_sum=4.402e-91:gapopen_avg=0.5:gapopen_max=1.0:gapopen_min=0.0:gapopen_std=0.7071067811865476:gapopen_sum=1.0:gtdb_class_counter=:gtdb_domain_counter=:gtdb_family_counter=:gtdb_genus_counter=:gtdb_order_counter=:gtdb_phylum_counter=:gtdb_species_counter=:heptad_counter=MCP-40H--2:lbd_counter=:length_avg=181.0:length_max=181.0:length_min=181.0:length_std=0.0:length_sum=362.0:mismatch_avg=3.0:mismatch_max=3.0:mismatch_min=3.0:mismatch_std=0.0:mismatch_sum=6.0:name=N490328:qcovhsp_avg=100.0:qcovhsp_max=100.0:qcovhsp_min=100.0:qcovhsp_std=0.0:qcovhsp_sum=200.0:qend_avg=180.5:qend_max=181.0:qend_min=180.0:qend_std=0.7071067811865476:qend_sum=361.0:qstart_avg=1.0:qstart_max=1.0:qstart_min=1.0:qstart_std=0.0:qstart_sum=2.0:ref_name_counter=RS_GCF_002091635.1_protein.faa_NZ_BDAC01000004.1_279@PF00015_full_PFAM.106.366--2:scovhsp_avg=69.6:scovhsp_max=69.6:scovhsp_min=69.6:scovhsp_std=0.0:scovhsp_sum=139.2:send_avg=204.0:send_max=204.0:send_min=204.0:send_std=0.0:send_sum=408.0:sstart_avg=24.0:sstart_max=24.0:sstart_min=24.0:sstart_std=0.0:sstart_sum=48.0])0:1e-08[&&NHX:Sample_counter=rhizpot3--1||rhiztom1--36||rhiztom2--47||rhiztom3--66:Type_counter=GTDB--2||capture--150:besthit_avg=97.31891891891892:besthit_max=100.0:besthit_min=80.7:besthit_std=3.8525094357106915:besthit_sum=7201.6:bitscore_avg=239.66216216216216:bitscore_max=277.0:bitscore_min=157.0:bitscore_std=31.61293173363174:bitscore_sum=17735.0:capture_class_counter=c__Alphaproteobacteria--1||c__Desulfarculia--1||c__Desulfobulbia--1||c__Desulfovibrionia--8||c__Gammaproteobacteria--126||c__Magnetococcia--1||c__Planctomycetia--2||c__Spirochaetia--9||c__Verrucomicrobiae--1:capture_domain_counter=d__Bacteria--150:capture_family_counter=f__Aeromonadaceae--3||f__DC0425bin3--1||f__Desulfarculaceae--1||f__Desulfovibrionaceae--8||f__Desulfurivibrionaceae--1||f__Opitutaceae--1||f__Planctomycetaceae--2||f__Pseudomonadaceae--122||f__Rhizobiaceae--1||f__UBA12059--9||f__UBA5518--1:capture_genus_counter=g__Aeromonas--3||g__DC0425bin3--1||g__DUSC01--1||g__Desulfovibrio--8||g__Dethiosulfatarculus--1||g__JAADHY01--2||g__Pseudomonas_A--7||g__Pseudomonas_E--6||g__Pseudomonas_M--109||g__Rariglobus--1||g__UBA12059--9||g__UBA5123--1||g__UBA5518--1:capture_order_counter=o__Desulfarculales--1||o__Desulfobulbales--1||o__Desulfovibrionales--8||o__Enterobacterales--3||o__Magnetococcales--1||o__Opitutales--1||o__Planctomycetales--2||o__Pseudomonadales--123||o__Rhizobiales--1||o__Treponematales--9:capture_phylum_counter=p__Desulfobacterota--2||p__Desulfobacterota_I--8||p__Planctomycetota--2||p__Proteobacteria--128||p__Spirochaetota--9||p__Verrucomicrobiota--1:capture_species_counter=s__Aeromonas bestiarum--3||s__DC0425bin3 sp002753665--1||s__DUSC01 sp008933895--1||s__Desulfovibrio sp000403945--8||s__Dethiosulfatarculus sandiegensis--1||s__JAADHY01 sp013151585--2||s__Pseudomonas_A stutzeri_AE--7||s__Pseudomonas_E batumici--4||s__Pseudomonas_E piscis--1||s__Pseudomonas_E sp019139675--1||s__Pseudomonas_M indica--109||s__Rariglobus sp903876795--1||s__UBA12059 sp001829185--9||s__UBA5123 sp002415465--1||s__UBA5518 sp903921135--1:evalue_avg=4.131081081081358e-50:evalue_max=2.26e-48:evalue_min=6.83e-95:evalue_std=2.7737818136609714e-49:evalue_sum=3.057000000000205e-48:gapopen_avg=0.21621621621621623:gapopen_max=3.0:gapopen_min=0.0:gapopen_std=0.5556748401291983:gapopen_sum=16.0:gtdb_class_counter=c__Gammaproteobacteria--2:gtdb_domain_counter=d__Bacteria--2:gtdb_family_counter=f__Pseudomonadaceae--2:gtdb_genus_counter=g__Pseudomonas_M--2:gtdb_order_counter=o__Pseudomonadales--2:gtdb_phylum_counter=p__Proteobacteria--2:gtdb_species_counter=s__Pseudomonas_M indica--1||s__Pseudomonas_M sp002286785--1:heptad_counter=MCP-36H--1||MCP-40H--149||MCP-44H--1||MCP-52H--1:lbd_counter=:lca_tree=g__Pseudomonas_M:length_avg=163.28378378378378:length_max=185.0:length_min=138.0:length_std=16.953215454714776:length_sum=12083.0:mismatch_avg=3.9594594594594597:mismatch_max=27.0:mismatch_min=0.0:mismatch_std=5.217040543505536:mismatch_sum=293.0:name=N490329:qcovhsp_avg=99.7581081081081:qcovhsp_max=100.0:qcovhsp_min=95.4:qcovhsp_std=0.7583339266556116:qcovhsp_sum=7382.099999999999:qend_avg=163.13513513513513:qend_max=182.0:qend_min=138.0:qend_std=16.93769753911947:qend_sum=12072.0:qstart_avg=1.0:qstart_max=1.0:qstart_min=1.0:qstart_std=0.0:qstart_sum=74.0:ref_name_counter=RS_GCF_002091635.1_protein.faa_NZ_BDAC01000004.1_279@PF00015_full_PFAM.106.366--37||RS_GCF_002286785.1_protein.faa_NZ_MUJY01000177.1_8@PF00015_full_PFAM.106.366--37:scovhsp_avg=62.7054054054054:scovhsp_max=69.6:scovhsp_min=53.1:scovhsp_std=6.506622377616658:scovhsp_sum=4640.2:send_avg=187.72972972972974:send_max=204.0:send_min=162.0:send_std=16.53414673169231:send_sum=13892.0:sstart_avg=25.68918918918919:sstart_max=61.0:sstart_min=24.0:sstart_std=6.052115390790492:sstart_sum=1901.0])0.863:0.00491732[&&NHX:Sample_counter=rhizpot1--4||rhizpot3--4||rhiztom1--67||rhiztom2--127||rhiztom3--214:Type_counter=GTDB--2||capture--416:besthit_avg=98.23822525597268:besthit_max=100.0:besthit_min=80.7:besthit_std=2.6773606132151064:besthit_sum=28783.799999999996:bitscore_avg=257.5460750853242:bitscore_max=279.0:bitscore_min=157.0:bitscore_std=25.048899299522734:bitscore_sum=75461.0:capture_class_counter=c__Acidobacteriae--2||c__Alphaproteobacteria--5||c__Desulfarculia--1||c__Desulfobulbia--1||c__Desulfovibrionia--24||c__Gammaproteobacteria--360||c__Magnetococcia--1||c__Planctomycetia--2||c__Spirochaetia--19||c__Verrucomicrobiae--1:capture_domain_counter=d__Bacteria--416:capture_family_counter=f__Acidithiobacillaceae--1||f__Aeromonadaceae--6||f__Bryobacteraceae--2||f__Caulobacteraceae--1||f__DC0425bin3--1||f__Desulfarculaceae--1||f__Desulfovibrionaceae--24||f__Desulfurivibrionaceae--1||f__Magnetospirillaceae--2||f__Opitutaceae--1||f__Planctomycetaceae--2||f__Pseudomonadaceae--351||f__Rhizobiaceae--1||f__Sedimenticolaceae--1||f__UBA12059--19||f__UBA2964--1||f__UBA5518--1:capture_genus_counter=g__Acidithiobacillus_B--1||g__Aeromonas--6||g__Asticcacaulis--1||g__DC0425bin3--1||g__DUSC01--1||g__Desulfovibrio--24||g__Dethiosulfatarculus--1||g__JAADHY01--2||g__JACQZT01--1||g__MONJU--1||g__Palsa-89--1||g__Phaeospirillum--2||g__Pseudomonas_A--8||g__Pseudomonas_E--8||g__Pseudomonas_M--334||g__Pseudomonas_Q--1||g__Rariglobus--1||g__UBA12059--19||g__UBA5123--1||g__UBA5518--1||g__WLWZ01--1:capture_order_counter=o__Acidithiobacillales--1||o__Bryobacterales--2||o__Caulobacterales--1||o__Chromatiales--1||o__Desulfarculales--1||o__Desulfobulbales--1||o__Desulfovibrionales--24||o__Enterobacterales--6||o__MPNO01--1||o__Magnetococcales--1||o__Opitutales--1||o__Planctomycetales--2||o__Pseudomonadales--352||o__Rhizobiales--1||o__Rhodospirillales--2||o__Treponematales--19:capture_phylum_counter=p__Acidobacteriota--2||p__Desulfobacterota--2||p__Desulfobacterota_I--24||p__Planctomycetota--2||p__Proteobacteria--366||p__Spirochaetota--19||p__Verrucomicrobiota--1:capture_species_counter=s__Acidithiobacillus_B sulfuriphilus--1||s__Aeromonas bestiarum--6||s__Asticcacaulis benevestitus--1||s__DC0425bin3 sp002753665--1||s__DUSC01 sp008933895--1||s__Desulfovibrio sp000403945--24||s__Dethiosulfatarculus sandiegensis--1||s__JAADHY01 sp013151585--2||s__JACQZT01 sp016213755--1||s__MONJU sp000801295--1||s__Palsa-89 sp003162425--1||s__Phaeospirillum sp903853455--2||s__Pseudomonas_A stutzeri_AE--8||s__Pseudomonas_E batumici--5||s__Pseudomonas_E piscis--2||s__Pseudomonas_E sp019139675--1||s__Pseudomonas_M indica--334||s__Pseudomonas_Q kirkiae--1||s__Rariglobus sp903876795--1||s__UBA12059 sp001829185--19||s__UBA5123 sp002415465--1||s__UBA5518 sp903921135--1||s__WLWZ01 sp012103315--1:evalue_avg=1.0433447098976809e-50:evalue_max=2.26e-48:evalue_min=1.9e-95:evalue_std=1.3984964960234516e-49:evalue_sum=3.057000000000205e-48:gapopen_avg=0.11262798634812286:gapopen_max=3.0:gapopen_min=0.0:gapopen_std=0.3760067602246401:gapopen_sum=33.0:gtdb_class_counter=c__Gammaproteobacteria--2:gtdb_domain_counter=d__Bacteria--2:gtdb_family_counter=f__Pseudomonadaceae--2:gtdb_genus_counter=g__Pseudomonas_M--2:gtdb_order_counter=o__Pseudomonadales--2:gtdb_phylum_counter=p__Proteobacteria--2:gtdb_species_counter=s__Pseudomonas_M indica--1||s__Pseudomonas_M sp002286785--1:heptad_counter=MCP-24H--3||MCP-36H--1||MCP-40H--408||MCP-44H--5||MCP-52H--1:lbd_counter=:lca_tree=g__Pseudomonas_M:length_avg=172.06143344709898:length_max=185.0:length_min=138.0:length_std=13.427493543833839:length_sum=50414.0:mismatch_avg=2.78839590443686:mismatch_max=27.0:mismatch_min=0.0:mismatch_std=4.076696447482284:mismatch_sum=817.0:name=N490330:qcovhsp_avg=99.74402730375427:qcovhsp_max=100.0:qcovhsp_min=95.3:qcovhsp_std=0.8733145171284482:qcovhsp_sum=29225.0:qend_avg=171.9829351535836:qend_max=182.0:qend_min=138.0:qend_std=13.439223247359049:qend_sum=50391.0:qstart_avg=1.0:qstart_max=1.0:qstart_min=1.0:qstart_std=0.0:qstart_sum=293.0:ref_name_counter=RS_GCF_002091635.1_protein.faa_NZ_BDAC01000004.1_279@PF00015_full_PFAM.106.366--206||RS_GCF_002286785.1_protein.faa_NZ_MUJY01000177.1_8@PF00015_full_PFAM.106.366--87:scovhsp_avg=66.13242320819114:scovhsp_max=70.0:scovhsp_min=53.1:scovhsp_std=5.169100097723145:scovhsp_sum=19376.800000000003:send_avg=195.68600682593856:send_max=205.0:send_min=162.0:send_std=12.83791375371787:send_sum=57336.0:sstart_avg=24.716723549488055:sstart_max=61.0:sstart_min=24.0:sstart_std=3.3297579278747724:sstart_sum=7242.0])0:5e-09[&&NHX:Sample_counter=rhizpot1--4||rhizpot3--4||rhiztom1--67||rhiztom2--128||rhiztom3--214:Type_counter=GTDB--2||capture--417:besthit_avg=98.23673469387755:besthit_max=100.0:besthit_min=80.7:besthit_std=2.672910025507361:besthit_sum=28881.6:bitscore_avg=257.5850340136054:bitscore_max=279.0:bitscore_min=157.0:bitscore_std=25.015038081194625:bitscore_sum=75730.0:capture_class_counter=c__Acidobacteriae--2||c__Alphaproteobacteria--5||c__Desulfarculia--1||c__Desulfobulbia--1||c__Desulfovibrionia--24||c__Gammaproteobacteria--361||c__Magnetococcia--1||c__Planctomycetia--2||c__Spirochaetia--19||c__Verrucomicrobiae--1:capture_domain_counter=d__Bacteria--417:capture_family_counter=f__Acidithiobacillaceae--1||f__Aeromonadaceae--6||f__Bryobacteraceae--2||f__Caulobacteraceae--1||f__DC0425bin3--1||f__Desulfarculaceae--1||f__Desulfovibrionaceae--24||f__Desulfurivibrionaceae--1||f__Magnetospirillaceae--2||f__Opitutaceae--1||f__Planctomycetaceae--2||f__Pseudomonadaceae--352||f__Rhizobiaceae--1||f__Sedimenticolaceae--1||f__UBA12059--19||f__UBA2964--1||f__UBA5518--1:capture_genus_counter=g__Acidithiobacillus_B--1||g__Aeromonas--6||g__Asticcacaulis--1||g__DC0425bin3--1||g__DUSC01--1||g__Desulfovibrio--24||g__Dethiosulfatarculus--1||g__JAADHY01--2||g__JACQZT01--1||g__MONJU--1||g__Palsa-89--1||g__Phaeospirillum--2||g__Pseudomonas_A--8||g__Pseudomonas_E--8||g__Pseudomonas_M--335||g__Pseudomonas_Q--1||g__Rariglobus--1||g__UBA12059--19||g__UBA5123--1||g__UBA5518--1||g__WLWZ01--1:capture_order_counter=o__Acidithiobacillales--1||o__Bryobacterales--2||o__Caulobacterales--1||o__Chromatiales--1||o__Desulfarculales--1||o__Desulfobulbales--1||o__Desulfovibrionales--24||o__Enterobacterales--6||o__MPNO01--1||o__Magnetococcales--1||o__Opitutales--1||o__Planctomycetales--2||o__Pseudomonadales--353||o__Rhizobiales--1||o__Rhodospirillales--2||o__Treponematales--19:capture_phylum_counter=p__Acidobacteriota--2||p__Desulfobacterota--2||p__Desulfobacterota_I--24||p__Planctomycetota--2||p__Proteobacteria--367||p__Spirochaetota--19||p__Verrucomicrobiota--1:capture_species_counter=s__Acidithiobacillus_B sulfuriphilus--1||s__Aeromonas bestiarum--6||s__Asticcacaulis benevestitus--1||s__DC0425bin3 sp002753665--1||s__DUSC01 sp008933895--1||s__Desulfovibrio sp000403945--24||s__Dethiosulfatarculus sandiegensis--1||s__JAADHY01 sp013151585--2||s__JACQZT01 sp016213755--1||s__MONJU sp000801295--1||s__Palsa-89 sp003162425--1||s__Phaeospirillum sp903853455--2||s__Pseudomonas_A stutzeri_AE--8||s__Pseudomonas_E batumici--5||s__Pseudomonas_E piscis--2||s__Pseudomonas_E sp019139675--1||s__Pseudomonas_M indica--335||s__Pseudomonas_Q kirkiae--1||s__Rariglobus sp903876795--1||s__UBA12059 sp001829185--19||s__UBA5123 sp002415465--1||s__UBA5518 sp903921135--1||s__WLWZ01 sp012103315--1:evalue_avg=1.0397959183674167e-50:evalue_max=2.26e-48:evalue_min=1.9e-95:evalue_std=1.3961212038946821e-49:evalue_sum=3.057000000000205e-48:gapopen_avg=0.11224489795918367:gapopen_max=3.0:gapopen_min=0.0:gapopen_std=0.3754220304037137:gapopen_sum=33.0:gtdb_class_counter=c__Gammaproteobacteria--2:gtdb_domain_counter=d__Bacteria--2:gtdb_family_counter=f__Pseudomonadaceae--2:gtdb_genus_counter=g__Pseudomonas_M--2:gtdb_order_counter=o__Pseudomonadales--2:gtdb_phylum_counter=p__Proteobacteria--2:gtdb_species_counter=s__Pseudomonas_M indica--1||s__Pseudomonas_M sp002286785--1:heptad_counter=MCP-24H--3||MCP-36H--1||MCP-40H--409||MCP-44H--5||MCP-52H--1:lbd_counter=:lca_tree=g__Pseudomonas_M:length_avg=172.09183673469389:length_max=185.0:length_min=138.0:length_std=13.414693234178339:length_sum=50595.0:mismatch_avg=2.792517006802721:mismatch_max=27.0:mismatch_min=0.0:mismatch_std=4.070347083931397:mismatch_sum=821.0:name=N490331:qcovhsp_avg=99.74489795918367:qcovhsp_max=100.0:qcovhsp_min=95.3:qcovhsp_std=0.8719507511431075:qcovhsp_sum=29325.0:qend_avg=172.01360544217687:qend_max=182.0:qend_min=138.0:qend_std=13.426572600736094:qend_sum=50572.0:qstart_avg=1.0:qstart_max=1.0:qstart_min=1.0:qstart_std=0.0:qstart_sum=294.0:ref_name_counter=RS_GCF_002091635.1_protein.faa_NZ_BDAC01000004.1_279@PF00015_full_PFAM.106.366--207||RS_GCF_002286785.1_protein.faa_NZ_MUJY01000177.1_8@PF00015_full_PFAM.106.366--87:scovhsp_avg=66.14421768707483:scovhsp_max=70.0:scovhsp_min=53.1:scovhsp_std=5.164232849294643:scovhsp_sum=19446.4:send_avg=195.71428571428572:send_max=205.0:send_min=162.0:send_std=12.825156593126856:send_sum=57540.0:sstart_avg=24.714285714285715:sstart_max=61.0:sstart_min=24.0:sstart_std=3.324333698540077:sstart_sum=7266.0])0:5e-09[&&NHX:Sample_counter=rhizpot1--4||rhizpot3--4||rhiztom1--67||rhiztom2--129||rhiztom3--220:Type_counter=GTDB--2||capture--424:besthit_avg=98.17699999999999:besthit_max=100.0:besthit_min=80.7:besthit_std=2.688680160105416:besthit_sum=29453.1:bitscore_avg=256.65:bitscore_max=279.0:bitscore_min=157.0:bitscore_std=25.76535811763085:bitscore_sum=76995.0:capture_class_counter=c__Acidobacteriae--2||c__Alphaproteobacteria--6||c__Desulfarculia--1||c__Desulfobulbia--1||c__Desulfovibrionia--24||c__Gammaproteobacteria--367||c__Magnetococcia--1||c__Planctomycetia--2||c__Spirochaetia--19||c__Verrucomicrobiae--1:capture_domain_counter=d__Bacteria--424:capture_family_counter=f__Acidithiobacillaceae--1||f__Aeromonadaceae--6||f__Bryobacteraceae--2||f__Caulobacteraceae--1||f__DC0425bin3--1||f__Desulfarculaceae--1||f__Desulfovibrionaceae--24||f__Desulfurivibrionaceae--1||f__Magnetospirillaceae--3||f__Opitutaceae--1||f__Planctomycetaceae--2||f__Pseudomonadaceae--358||f__Rhizobiaceae--1||f__Sedimenticolaceae--1||f__UBA12059--19||f__UBA2964--1||f__UBA5518--1:capture_genus_counter=g__Acidithiobacillus_B--1||g__Aeromonas--6||g__Asticcacaulis--1||g__DC0425bin3--1||g__DUSC01--1||g__Desulfovibrio--24||g__Dethiosulfatarculus--1||g__JAADHY01--2||g__JACQZT01--1||g__MONJU--1||g__Palsa-89--1||g__Phaeospirillum--3||g__Pseudomonas_A--8||g__Pseudomonas_E--8||g__Pseudomonas_M--341||g__Pseudomonas_Q--1||g__Rariglobus--1||g__UBA12059--19||g__UBA5123--1||g__UBA5518--1||g__WLWZ01--1:capture_order_counter=o__Acidithiobacillales--1||o__Bryobacterales--2||o__Caulobacterales--1||o__Chromatiales--1||o__Desulfarculales--1||o__Desulfobulbales--1||o__Desulfovibrionales--24||o__Enterobacterales--6||o__MPNO01--1||o__Magnetococcales--1||o__Opitutales--1||o__Planctomycetales--2||o__Pseudomonadales--359||o__Rhizobiales--1||o__Rhodospirillales--3||o__Treponematales--19:capture_phylum_counter=p__Acidobacteriota--2||p__Desulfobacterota--2||p__Desulfobacterota_I--24||p__Planctomycetota--2||p__Proteobacteria--374||p__Spirochaetota--19||p__Verrucomicrobiota--1:capture_species_counter=s__Acidithiobacillus_B sulfuriphilus--1||s__Aeromonas bestiarum--6||s__Asticcacaulis benevestitus--1||s__DC0425bin3 sp002753665--1||s__DUSC01 sp008933895--1||s__Desulfovibrio sp000403945--24||s__Dethiosulfatarculus sandiegensis--1||s__JAADHY01 sp013151585--2||s__JACQZT01 sp016213755--1||s__MONJU sp000801295--1||s__Palsa-89 sp003162425--1||s__Phaeospirillum sp903853455--3||s__Pseudomonas_A stutzeri_AE--8||s__Pseudomonas_E batumici--5||s__Pseudomonas_E piscis--2||s__Pseudomonas_E sp019139675--1||s__Pseudomonas_M indica--341||s__Pseudomonas_Q kirkiae--1||s__Rariglobus sp903876795--1||s__UBA12059 sp001829185--19||s__UBA5123 sp002415465--1||s__UBA5518 sp903921135--1||s__WLWZ01 sp012103315--1:evalue_avg=1.0190000025334015e-50:evalue_max=2.26e-48:evalue_min=1.9e-95:evalue_std=1.3821192309312786e-49:evalue_sum=3.0570000076002045e-48:gapopen_avg=0.11666666666666667:gapopen_max=3.0:gapopen_min=0.0:gapopen_std=0.37885881569478413:gapopen_sum=35.0:gtdb_class_counter=c__Gammaproteobacteria--2:gtdb_domain_counter=d__Bacteria--2:gtdb_family_counter=f__Pseudomonadaceae--2:gtdb_genus_counter=g__Pseudomonas_M--2:gtdb_order_counter=o__Pseudomonadales--2:gtdb_phylum_counter=p__Proteobacteria--2:gtdb_species_counter=s__Pseudomonas_M indica--1||s__Pseudomonas_M sp002286785--1:heptad_counter=MCP-24H--3||MCP-36H--1||MCP-40H--413||MCP-44H--8||MCP-52H--1:lbd_counter=:lca_tree=g__Pseudomonas_M:length_avg=171.66666666666666:length_max=185.0:length_min=134.0:length_std=13.712366152755926:length_sum=51500.0:mismatch_avg=2.8733333333333335:mismatch_max=27.0:mismatch_min=0.0:mismatch_std=4.08406097764459:mismatch_sum=862.0:name=N490332:qcovhsp_avg=99.734:qcovhsp_max=100.0:qcovhsp_min=95.3:qcovhsp_std=0.8921305901977329:qcovhsp_sum=29920.199999999997:qend_avg=171.59:qend_max=182.0:qend_min=134.0:qend_std=13.721375800048401:qend_sum=51477.0:qstart_avg=1.0:qstart_max=1.0:qstart_min=1.0:qstart_std=0.0:qstart_sum=300.0:ref_name_counter=RS_GCF_002091635.1_protein.faa_NZ_BDAC01000004.1_279@PF00015_full_PFAM.106.366--208||RS_GCF_002286785.1_protein.faa_NZ_MUJY01000177.1_8@PF00015_full_PFAM.106.366--92:scovhsp_avg=65.979:scovhsp_max=70.0:scovhsp_min=51.5:scovhsp_std=5.279910084620023:scovhsp_sum=19793.7:send_avg=195.41666666666666:send_max=205.0:send_min=162.0:send_std=12.951532581497354:send_sum=58625.0:sstart_avg=24.846666666666668:sstart_max=61.0:sstart_min=24.0:sstart_std=3.9030674270402117:sstart_sum=7454.0])0.457:5e-09[&&NHX:Sample_counter=rhizpot1--4||rhizpot3--4||rhiztom1--67||rhiztom2--130||rhiztom3--220:Type_counter=GTDB--2||capture--425:besthit_avg=98.17699999999999:besthit_max=100.0:besthit_min=80.7:besthit_std=2.688680160105416:besthit_sum=29453.1:bitscore_avg=256.65:bitscore_max=279.0:bitscore_min=157.0:bitscore_std=25.76535811763085:bitscore_sum=76995.0:capture_class_counter=c__Acidobacteriae--2||c__Alphaproteobacteria--6||c__Desulfarculia--1||c__Desulfobulbia--1||c__Desulfovibrionia--24||c__Gammaproteobacteria--368||c__Magnetococcia--1||c__Planctomycetia--2||c__Spirochaetia--19||c__Verrucomicrobiae--1:capture_domain_counter=d__Bacteria--425:capture_family_counter=f__Acidithiobacillaceae--1||f__Aeromonadaceae--6||f__Bryobacteraceae--2||f__Caulobacteraceae--1||f__DC0425bin3--1||f__Desulfarculaceae--1||f__Desulfovibrionaceae--24||f__Desulfurivibrionaceae--1||f__Magnetospirillaceae--3||f__Opitutaceae--1||f__Planctomycetaceae--2||f__Pseudomonadaceae--359||f__Rhizobiaceae--1||f__Sedimenticolaceae--1||f__UBA12059--19||f__UBA2964--1||f__UBA5518--1:capture_genus_counter=g__Acidithiobacillus_B--1||g__Aeromonas--6||g__Asticcacaulis--1||g__DC0425bin3--1||g__DUSC01--1||g__Desulfovibrio--24||g__Dethiosulfatarculus--1||g__JAADHY01--2||g__JACQZT01--1||g__MONJU--1||g__Palsa-89--1||g__Phaeospirillum--3||g__Pseudomonas_A--8||g__Pseudomonas_E--8||g__Pseudomonas_M--342||g__Pseudomonas_Q--1||g__Rariglobus--1||g__UBA12059--19||g__UBA5123--1||g__UBA5518--1||g__WLWZ01--1:capture_order_counter=o__Acidithiobacillales--1||o__Bryobacterales--2||o__Caulobacterales--1||o__Chromatiales--1||o__Desulfarculales--1||o__Desulfobulbales--1||o__Desulfovibrionales--24||o__Enterobacterales--6||o__MPNO01--1||o__Magnetococcales--1||o__Opitutales--1||o__Planctomycetales--2||o__Pseudomonadales--360||o__Rhizobiales--1||o__Rhodospirillales--3||o__Treponematales--19:capture_phylum_counter=p__Acidobacteriota--2||p__Desulfobacterota--2||p__Desulfobacterota_I--24||p__Planctomycetota--2||p__Proteobacteria--375||p__Spirochaetota--19||p__Verrucomicrobiota--1:capture_species_counter=s__Acidithiobacillus_B sulfuriphilus--1||s__Aeromonas bestiarum--6||s__Asticcacaulis benevestitus--1||s__DC0425bin3 sp002753665--1||s__DUSC01 sp008933895--1||s__Desulfovibrio sp000403945--24||s__Dethiosulfatarculus sandiegensis--1||s__JAADHY01 sp013151585--2||s__JACQZT01 sp016213755--1||s__MONJU sp000801295--1||s__Palsa-89 sp003162425--1||s__Phaeospirillum sp903853455--3||s__Pseudomonas_A stutzeri_AE--8||s__Pseudomonas_E batumici--5||s__Pseudomonas_E piscis--2||s__Pseudomonas_E sp019139675--1||s__Pseudomonas_M indica--342||s__Pseudomonas_Q kirkiae--1||s__Rariglobus sp903876795--1||s__UBA12059 sp001829185--19||s__UBA5123 sp002415465--1||s__UBA5518 sp903921135--1||s__WLWZ01 sp012103315--1:evalue_avg=1.0190000025334015e-50:evalue_max=2.26e-48:evalue_min=1.9e-95:evalue_std=1.3821192309312786e-49:evalue_sum=3.0570000076002045e-48:gapopen_avg=0.11666666666666667:gapopen_max=3.0:gapopen_min=0.0:gapopen_std=0.37885881569478413:gapopen_sum=35.0:gtdb_class_counter=c__Gammaproteobacteria--2:gtdb_domain_counter=d__Bacteria--2:gtdb_family_counter=f__Pseudomonadaceae--2:gtdb_genus_counter=g__Pseudomonas_M--2:gtdb_order_counter=o__Pseudomonadales--2:gtdb_phylum_counter=p__Proteobacteria--2:gtdb_species_counter=s__Pseudomonas_M indica--1||s__Pseudomonas_M sp002286785--1:heptad_counter=MCP-24H--3||MCP-36H--1||MCP-40H--414||MCP-44H--8||MCP-52H--1:lbd_counter=:lca_tree=g__Pseudomonas_M:length_avg=171.66666666666666:length_max=185.0:length_min=134.0:length_std=13.712366152755926:length_sum=51500.0:mismatch_avg=2.8733333333333335:mismatch_max=27.0:mismatch_min=0.0:mismatch_std=4.08406097764459:mismatch_sum=862.0:name=N490333:qcovhsp_avg=99.734:qcovhsp_max=100.0:qcovhsp_min=95.3:qcovhsp_std=0.8921305901977329:qcovhsp_sum=29920.199999999997:qend_avg=171.59:qend_max=182.0:qend_min=134.0:qend_std=13.721375800048401:qend_sum=51477.0:qstart_avg=1.0:qstart_max=1.0:qstart_min=1.0:qstart_std=0.0:qstart_sum=300.0:ref_name_counter=RS_GCF_002091635.1_protein.faa_NZ_BDAC01000004.1_279@PF00015_full_PFAM.106.366--208||RS_GCF_002286785.1_protein.faa_NZ_MUJY01000177.1_8@PF00015_full_PFAM.106.366--92:scovhsp_avg=65.979:scovhsp_max=70.0:scovhsp_min=51.5:scovhsp_std=5.279910084620023:scovhsp_sum=19793.7:send_avg=195.41666666666666:send_max=205.0:send_min=162.0:send_std=12.951532581497354:send_sum=58625.0:sstart_avg=24.846666666666668:sstart_max=61.0:sstart_min=24.0:sstart_std=3.9030674270402117:sstart_sum=7454.0])0.455:5e-09[&&NHX:Sample_counter=rhizpot1--4||rhizpot3--4||rhiztom1--69||rhiztom2--135||rhiztom3--226:Type_counter=GTDB--2||capture--438:besthit_avg=98.18210862619809:besthit_max=100.0:besthit_min=80.7:besthit_std=2.632184800027511:besthit_sum=30731.0:bitscore_avg=257.24600638977637:bitscore_max=279.0:bitscore_min=157.0:bitscore_std=25.385366867294604:bitscore_sum=80518.0:capture_class_counter=c__Acidobacteriae--2||c__Alphaproteobacteria--6||c__Desulfarculia--1||c__Desulfobulbia--1||c__Desulfovibrionia--24||c__Gammaproteobacteria--381||c__Magnetococcia--1||c__Planctomycetia--2||c__Spirochaetia--19||c__Verrucomicrobiae--1:capture_domain_counter=d__Bacteria--438:capture_family_counter=f__Acidithiobacillaceae--1||f__Aeromonadaceae--6||f__Bryobacteraceae--2||f__Caulobacteraceae--1||f__DC0425bin3--1||f__Desulfarculaceae--1||f__Desulfovibrionaceae--24||f__Desulfurivibrionaceae--1||f__Magnetospirillaceae--3||f__Opitutaceae--1||f__Planctomycetaceae--2||f__Pseudomonadaceae--372||f__Rhizobiaceae--1||f__Sedimenticolaceae--1||f__UBA12059--19||f__UBA2964--1||f__UBA5518--1:capture_genus_counter=g__Acidithiobacillus_B--1||g__Aeromonas--6||g__Asticcacaulis--1||g__DC0425bin3--1||g__DUSC01--1||g__Desulfovibrio--24||g__Dethiosulfatarculus--1||g__JAADHY01--2||g__JACQZT01--1||g__MONJU--1||g__Palsa-89--1||g__Phaeospirillum--3||g__Pseudomonas_A--8||g__Pseudomonas_E--8||g__Pseudomonas_M--355||g__Pseudomonas_Q--1||g__Rariglobus--1||g__UBA12059--19||g__UBA5123--1||g__UBA5518--1||g__WLWZ01--1:capture_order_counter=o__Acidithiobacillales--1||o__Bryobacterales--2||o__Caulobacterales--1||o__Chromatiales--1||o__Desulfarculales--1||o__Desulfobulbales--1||o__Desulfovibrionales--24||o__Enterobacterales--6||o__MPNO01--1||o__Magnetococcales--1||o__Opitutales--1||o__Planctomycetales--2||o__Pseudomonadales--373||o__Rhizobiales--1||o__Rhodospirillales--3||o__Treponematales--19:capture_phylum_counter=p__Acidobacteriota--2||p__Desulfobacterota--2||p__Desulfobacterota_I--24||p__Planctomycetota--2||p__Proteobacteria--388||p__Spirochaetota--19||p__Verrucomicrobiota--1:capture_species_counter=s__Acidithiobacillus_B sulfuriphilus--1||s__Aeromonas bestiarum--6||s__Asticcacaulis benevestitus--1||s__DC0425bin3 sp002753665--1||s__DUSC01 sp008933895--1||s__Desulfovibrio sp000403945--24||s__Dethiosulfatarculus sandiegensis--1||s__JAADHY01 sp013151585--2||s__JACQZT01 sp016213755--1||s__MONJU sp000801295--1||s__Palsa-89 sp003162425--1||s__Phaeospirillum sp903853455--3||s__Pseudomonas_A stutzeri_AE--8||s__Pseudomonas_E batumici--5||s__Pseudomonas_E piscis--2||s__Pseudomonas_E sp019139675--1||s__Pseudomonas_M indica--355||s__Pseudomonas_Q kirkiae--1||s__Rariglobus sp903876795--1||s__UBA12059 sp001829185--19||s__UBA5123 sp002415465--1||s__UBA5518 sp903921135--1||s__WLWZ01 sp012103315--1:evalue_avg=9.7667731872211e-51:evalue_max=2.26e-48:evalue_min=1.9e-95:evalue_std=1.3531719590409621e-49:evalue_sum=3.0570000076002045e-48:gapopen_avg=0.11182108626198083:gapopen_max=3.0:gapopen_min=0.0:gapopen_std=0.3716140383897027:gapopen_sum=35.0:gtdb_class_counter=c__Gammaproteobacteria--2:gtdb_domain_counter=d__Bacteria--2:gtdb_family_counter=f__Pseudomonadaceae--2:gtdb_genus_counter=g__Pseudomonas_M--2:gtdb_order_counter=o__Pseudomonadales--2:gtdb_phylum_counter=p__Proteobacteria--2:gtdb_species_counter=s__Pseudomonas_M indica--1||s__Pseudomonas_M sp002286785--1:heptad_counter=MCP-24H--3||MCP-36H--1||MCP-40H--427||MCP-44H--8||MCP-52H--1:lbd_counter=:lca_tree=g__Pseudomonas_M:length_avg=172.05431309904154:length_max=185.0:length_min=134.0:length_std=13.55261313119009:length_sum=53853.0:mismatch_avg=2.878594249201278:mismatch_max=27.0:mismatch_min=0.0:mismatch_std=3.9981512480328094:mismatch_sum=901.0:name=N490334:qcovhsp_avg=99.74504792332269:qcovhsp_max=100.0:qcovhsp_min=95.3:qcovhsp_std=0.87496304735369:qcovhsp_sum=31220.2:qend_avg=171.9808306709265:qend_max=182.0:qend_min=134.0:qend_std=13.563464899390754:qend_sum=53830.0:qstart_avg=1.0:qstart_max=1.0:qstart_min=1.0:qstart_std=0.0:qstart_sum=313.0:ref_name_counter=RS_GCF_002091635.1_protein.faa_NZ_BDAC01000004.1_279@PF00015_full_PFAM.106.366--221||RS_GCF_002286785.1_protein.faa_NZ_MUJY01000177.1_8@PF00015_full_PFAM.106.366--92:scovhsp_avg=66.129392971246:scovhsp_max=70.0:scovhsp_min=51.5:scovhsp_std=5.219149154753656:scovhsp_sum=20698.5:send_avg=195.77316293929712:send_max=205.0:send_min=162.0:send_std=12.794341518798369:send_sum=61277.0:sstart_avg=24.81150159744409:sstart_max=61.0:sstart_min=24.0:sstart_std=3.824632793773668:sstart_sum=7766.0],(c9c947a7-caec-4f32-84f5-50d71d5b8bd7_2@MCPsignal.104.231:5e-09[&&NHX:Sample=rhiztom2:Type=capture:capture_class=c__Gammaproteobacteria:capture_domain=d__Bacteria:capture_family=f__Pseudomonadaceae:capture_genus=g__Pseudomonas_M:capture_order=o__Pseudomonadales:capture_phylum=p__Proteobacteria:capture_species=s__Pseudomonas_M indica:heptad=MCP-40H],(((((((eb546783-5101-43db-9bc2-946b2976a2ab_1@MCPsignal.34.178:0[&&NHX:Sample=rhiztom1:Type=capture:besthit=98.6:bitscore=211.0:capture_class=c__Gammaproteobacteria:capture_domain=d__Bacteria:capture_family=f__Pseudomonadaceae:capture_genus=g__Pseudomonas_M:capture_order=o__Pseudomonadales:capture_phylum=p__Proteobacteria:capture_species=s__Pseudomonas_M indica:evalue=2.06e-69:gapopen=0.0:heptad=MCP-40H:length=144.0:mismatch=2.0:qcovhsp=100.0:qend=144.0:qstart=1.0:ref_name=RS_GCF_002091635.1_protein.faa_NZ_BDAC01000004.1_279@PF00015_full_PFAM.106.366:scovhsp=55.4:send=204.0:sstart=61.0],5678ac47-f1ff-42d1-bd31-e34e3970f6b5_1@MCPsignal.48.192:0[&&NHX:Sample=rhiztom2:Type=capture:besthit=98.6:bitscore=211.0:capture_class=c__Gammaproteobacteria:capture_domain=d__Bacteria:capture_family=f__Pseudomonadaceae:capture_genus=g__Pseudomonas_M:capture_order=o__Pseudomonadales:capture_phylum=p__Proteobacteria:capture_species=s__Pseudomonas_M indica:evalue=2.06e-69:gapopen=0.0:heptad=MCP-40H:length=144.0:mismatch=2.0:qcovhsp=100.0:qend=144.0:qstart=1.0:ref_name=RS_GCF_002091635.1_protein.faa_NZ_BDAC01000004.1_279@PF00015_full_PFAM.106.366:scovhsp=55.4:send=204.0:sstart=61.0])0:0[&&NHX:Sample_counter=rhiztom1--1||rhiztom2--1:Type_counter=capture--2:besthit_avg=98.6:besthit_max=98.6:besthit_min=98.6:besthit_std=0.0:besthit_sum=197.2:bitscore_avg=211.0:bitscore_max=211.0:bitscore_min=211.0:bitscore_std=0.0:bitscore_sum=422.0:capture_class_counter=c__Gammaproteobacteria--2:capture_domain_counter=d__Bacteria--2:capture_family_counter=f__Pseudomonadaceae--2:capture_genus_counter=g__Pseudomonas_M--2:capture_order_counter=o__Pseudomonadales--2:capture_phylum_counter=p__Proteobacteria--2:capture_species_counter=s__Pseudomonas_M indica--2:evalue_avg=2.06e-69:evalue_max=2.06e-69:evalue_min=2.06e-69:evalue_std=0.0:evalue_sum=4.12e-69:gapopen_avg=0.0:gapopen_max=0.0:gapopen_min=0.0:gapopen_std=0.0:gapopen_sum=0.0:gtdb_class_counter=:gtdb_domain_counter=:gtdb_family_counter=:gtdb_genus_counter=:gtdb_order_counter=:gtdb_phylum_counter=:gtdb_species_counter=:heptad_counter=MCP-40H--2:lbd_counter=:length_avg=144.0:length_max=144.0:length_min=144.0:length_std=0.0:length_sum=288.0:mismatch_avg=2.0:mismatch_max=2.0:mismatch_min=2.0:mismatch_std=0.0:mismatch_sum=4.0:name=N490338:qcovhsp_avg=100.0:qcovhsp_max=100.0:qcovhsp_min=100.0:qcovhsp_std=0.0:qcovhsp_sum=200.0:qend_avg=144.0:qend_max=144.0:qend_min=144.0:qend_std=0.0:qend_sum=288.0:qstart_avg=1.0:qstart_max=1.0:qstart_min=1.0:qstart_std=0.0:qstart_sum=2.0:ref_name_counter=RS_GCF_002091635.1_protein.faa_NZ_BDAC01000004.1_279@PF00015_full_PFAM.106.366--2:scovhsp_avg=55.4:scovhsp_max=55.4:scovhsp_min=55.4:scovhsp_std=0.0:scovhsp_sum=110.8:send_avg=204.0:send_max=204.0:send_min=204.0:send_std=0.0:send_sum=408.0:sstart_avg=61.0:sstart_max=61.0:sstart_min=61.0:sstart_std=0.0:sstart_sum=122.0],2989b041-9685-4621-9248-e7d27dd89e34_3@MCPsignal.252.396:0[&&NHX:Sample=rhiztom3:Type=capture:besthit=98.6:bitscore=211.0:capture_class=c__Gammaproteobacteria:capture_domain=d__Bacteria:capture_family=f__Pseudomonadaceae:capture_genus=g__Pseudomonas_M:capture_order=o__Pseudomonadales:capture_phylum=p__Proteobacteria:capture_species=s__Pseudomonas_M indica:evalue=2.06e-69:gapopen=0.0:heptad=MCP-40H:length=144.0:mismatch=2.0:qcovhsp=100.0:qend=144.0:qstart=1.0:ref_name=RS_GCF_002091635.1_protein.faa_NZ_BDAC01000004.1_279@PF00015_full_PFAM.106.366:scovhsp=55.4:send=204.0:sstart=61.0])0:0[&&NHX:Sample_counter=rhiztom1--1||rhiztom2--1||rhiztom3--1:Type_counter=capture--3:besthit_avg=98.59999999999998:besthit_max=98.6:besthit_min=98.6:besthit_std=1.7404671430534633e-14:besthit_sum=295.79999999999995:bitscore_avg=211.0:bitscore_max=211.0:bitscore_min=211.0:bitscore_std=0.0:bitscore_sum=633.0:capture_class_counter=c__Gammaproteobacteria--3:capture_domain_counter=d__Bacteria--3:capture_family_counter=f__Pseudomonadaceae--3:capture_genus_counter=g__Pseudomonas_M--3:capture_order_counter=o__Pseudomonadales--3:capture_phylum_counter=p__Proteobacteria--3:capture_species_counter=s__Pseudomonas_M indica--3:evalue_avg=2.06e-69:evalue_max=2.06e-69:evalue_min=2.06e-69:evalue_std=0.0:evalue_sum=6.18e-69:gapopen_avg=0.0:gapopen_max=0.0:gapopen_min=0.0:gapopen_std=0.0:gapopen_sum=0.0:gtdb_class_counter=:gtdb_domain_counter=:gtdb_family_counter=:gtdb_genus_counter=:gtdb_order_counter=:gtdb_phylum_counter=:gtdb_species_counter=:heptad_counter=MCP-40H--3:lbd_counter=:length_avg=144.0:length_max=144.0:length_min=144.0:length_std=0.0:length_sum=432.0:mismatch_avg=2.0:mismatch_max=2.0:mismatch_min=2.0:mismatch_std=0.0:mismatch_sum=6.0:name=N490340:qcovhsp_avg=100.0:qcovhsp_max=100.0:qcovhsp_min=100.0:qcovhsp_std=0.0:qcovhsp_sum=300.0:qend_avg=144.0:qend_max=144.0:qend_min=144.0:qend_std=0.0:qend_sum=432.0:qstart_avg=1.0:qstart_max=1.0:qstart_min=1.0:qstart_std=0.0:qstart_sum=3.0:ref_name_counter=RS_GCF_002091635.1_protein.faa_NZ_BDAC01000004.1_279@PF00015_full_PFAM.106.366--3:scovhsp_avg=55.4:scovhsp_max=55.4:scovhsp_min=55.4:scovhsp_std=0.0:scovhsp_sum=166.2:send_avg=204.0:send_max=204.0:send_min=204.0:send_std=0.0:send_sum=612.0:sstart_avg=61.0:sstart_max=61.0:sstart_min=61.0:sstart_std=0.0:sstart_sum=183.0],ac685b6b-ffdb-477d-acdf-66adaf4085b9_1@MCPsignal.46.190:0[&&NHX:Sample=rhiztom3:Type=capture:besthit=98.6:bitscore=211.0:capture_class=c__Gammaproteobacteria:capture_domain=d__Bacteria:capture_family=f__Pseudomonadaceae:capture_genus=g__Pseudomonas_M:capture_order=o__Pseudomonadales:capture_phylum=p__Proteobacteria:capture_species=s__Pseudomonas_M indica:evalue=2.06e-69:gapopen=0.0:heptad=MCP-40H:length=144.0:mismatch=2.0:qcovhsp=100.0:qend=144.0:qstart=1.0:ref_name=RS_GCF_002091635.1_protein.faa_NZ_BDAC01000004.1_279@PF00015_full_PFAM.106.366:scovhsp=55.4:send=204.0:sstart=61.0])0:0[&&NHX:Sample_counter=rhiztom1--1||rhiztom2--1||rhiztom3--2:Type_counter=capture--4:besthit_avg=98.6:besthit_max=98.6:besthit_min=98.6:besthit_std=0.0:besthit_sum=394.4:bitscore_avg=211.0:bitscore_max=211.0:bitscore_min=211.0:bitscore_std=0.0:bitscore_sum=844.0:capture_class_counter=c__Gammaproteobacteria--4:capture_domain_counter=d__Bacteria--4:capture_family_counter=f__Pseudomonadaceae--4:capture_genus_counter=g__Pseudomonas_M--4:capture_order_counter=o__Pseudomonadales--4:capture_phylum_counter=p__Proteobacteria--4:capture_species_counter=s__Pseudomonas_M indica--4:evalue_avg=2.06e-69:evalue_max=2.06e-69:evalue_min=2.06e-69:evalue_std=0.0:evalue_sum=8.24e-69:gapopen_avg=0.0:gapopen_max=0.0:gapopen_min=0.0:gapopen_std=0.0:gapopen_sum=0.0:gtdb_class_counter=:gtdb_domain_counter=:gtdb_family_counter=:gtdb_genus_counter=:gtdb_order_counter=:gtdb_phylum_counter=:gtdb_species_counter=:heptad_counter=MCP-40H--4:lbd_counter=:length_avg=144.0:length_max=144.0:length_min=144.0:length_std=0.0:length_sum=576.0:mismatch_avg=2.0:mismatch_max=2.0:mismatch_min=2.0:mismatch_std=0.0:mismatch_sum=8.0:name=N490342:qcovhsp_avg=100.0:qcovhsp_max=100.0:qcovhsp_min=100.0:qcovhsp_std=0.0:qcovhsp_sum=400.0:qend_avg=144.0:qend_max=144.0:qend_min=144.0:qend_std=0.0:qend_sum=576.0:qstart_avg=1.0:qstart_max=1.0:qstart_min=1.0:qstart_std=0.0:qstart_sum=4.0:ref_name_counter=RS_GCF_002091635.1_protein.faa_NZ_BDAC01000004.1_279@PF00015_full_PFAM.106.366--4:scovhsp_avg=55.4:scovhsp_max=55.4:scovhsp_min=55.4:scovhsp_std=0.0:scovhsp_sum=221.6:send_avg=204.0:send_max=204.0:send_min=204.0:send_std=0.0:send_sum=816.0:sstart_avg=61.0:sstart_max=61.0:sstart_min=61.0:sstart_std=0.0:sstart_sum=244.0],21a8c7f5-7d1c-51c0-880e-3802805b41bb_3@MCPsignal.44.188:0[&&NHX:Sample=rhiztom3:Type=capture:besthit=98.6:bitscore=211.0:capture_class=c__Gammaproteobacteria:capture_domain=d__Bacteria:capture_family=f__Pseudomonadaceae:capture_genus=g__Pseudomonas_M:capture_order=o__Pseudomonadales:capture_phylum=p__Proteobacteria:capture_species=s__Pseudomonas_M indica:evalue=2.06e-69:gapopen=0.0:heptad=MCP-40H:length=144.0:mismatch=2.0:qcovhsp=100.0:qend=144.0:qstart=1.0:ref_name=RS_GCF_002091635.1_protein.faa_NZ_BDAC01000004.1_279@PF00015_full_PFAM.106.366:scovhsp=55.4:send=204.0:sstart=61.0])0:0[&&NHX:Sample_counter=rhiztom1--1||rhiztom2--1||rhiztom3--3:Type_counter=capture--5:besthit_avg=98.6:besthit_max=98.6:besthit_min=98.6:besthit_std=0.0:besthit_sum=493.0:bitscore_avg=211.0:bitscore_max=211.0:bitscore_min=211.0:bitscore_std=0.0:bitscore_sum=1055.0:capture_class_counter=c__Gammaproteobacteria--5:capture_domain_counter=d__Bacteria--5:capture_family_counter=f__Pseudomonadaceae--5:capture_genus_counter=g__Pseudomonas_M--5:capture_order_counter=o__Pseudomonadales--5:capture_phylum_counter=p__Proteobacteria--5:capture_species_counter=s__Pseudomonas_M indica--5:evalue_avg=2.0599999999999998e-69:evalue_max=2.06e-69:evalue_min=2.06e-69:evalue_std=2.877572172036367e-85:evalue_sum=1.03e-68:gapopen_avg=0.0:gapopen_max=0.0:gapopen_min=0.0:gapopen_std=0.0:gapopen_sum=0.0:gtdb_class_counter=:gtdb_domain_counter=:gtdb_family_counter=:gtdb_genus_counter=:gtdb_order_counter=:gtdb_phylum_counter=:gtdb_species_counter=:heptad_counter=MCP-40H--5:lbd_counter=:length_avg=144.0:length_max=144.0:length_min=144.0:length_std=0.0:length_sum=720.0:mismatch_avg=2.0:mismatch_max=2.0:mismatch_min=2.0:mismatch_std=0.0:mismatch_sum=10.0:name=N490344:qcovhsp_avg=100.0:qcovhsp_max=100.0:qcovhsp_min=100.0:qcovhsp_std=0.0:qcovhsp_sum=500.0:qend_avg=144.0:qend_max=144.0:qend_min=144.0:qend_std=0.0:qend_sum=720.0:qstart_avg=1.0:qstart_max=1.0:qstart_min=1.0:qstart_std=0.0:qstart_sum=5.0:ref_name_counter=RS_GCF_002091635.1_protein.faa_NZ_BDAC01000004.1_279@PF00015_full_PFAM.106.366--5:scovhsp_avg=55.4:scovhsp_max=55.4:scovhsp_min=55.4:scovhsp_std=0.0:scovhsp_sum=277.0:send_avg=204.0:send_max=204.0:send_min=204.0:send_std=0.0:send_sum=1020.0:sstart_avg=61.0:sstart_max=61.0:sstart_min=61.0:sstart_std=0.0:sstart_sum=305.0],f8aeedc7-3016-496b-85d9-2db288f489db_3@MCPsignal.44.188:0[&&NHX:Sample=rhiztom3:Type=capture:besthit=98.6:bitscore=211.0:capture_class=c__Gammaproteobacteria:capture_domain=d__Bacteria:capture_family=f__Pseudomonadaceae:capture_genus=g__Pseudomonas_M:capture_order=o__Pseudomonadales:capture_phylum=p__Proteobacteria:capture_species=s__Pseudomonas_M indica:evalue=2.06e-69:gapopen=0.0:heptad=MCP-40H:length=144.0:mismatch=2.0:qcovhsp=100.0:qend=144.0:qstart=1.0:ref_name=RS_GCF_002091635.1_protein.faa_NZ_BDAC01000004.1_279@PF00015_full_PFAM.106.366:scovhsp=55.4:send=204.0:sstart=61.0])0:0[&&NHX:Sample_counter=rhiztom1--1||rhiztom2--1||rhiztom3--4:Type_counter=capture--6:besthit_avg=98.60000000000001:besthit_max=98.6:besthit_min=98.6:besthit_std=1.556721137788958e-14:besthit_sum=591.6:bitscore_avg=211.0:bitscore_max=211.0:bitscore_min=211.0:bitscore_std=0.0:bitscore_sum=1266.0:capture_class_counter=c__Gammaproteobacteria--6:capture_domain_counter=d__Bacteria--6:capture_family_counter=f__Pseudomonadaceae--6:capture_genus_counter=g__Pseudomonas_M--6:capture_order_counter=o__Pseudomonadales--6:capture_phylum_counter=p__Proteobacteria--6:capture_species_counter=s__Pseudomonas_M indica--6:evalue_avg=2.0599999999999998e-69:evalue_max=2.06e-69:evalue_min=2.06e-69:evalue_std=2.8194334078085565e-85:evalue_sum=1.2359999999999998e-68:gapopen_avg=0.0:gapopen_max=0.0:gapopen_min=0.0:gapopen_std=0.0:gapopen_sum=0.0:gtdb_class_counter=:gtdb_domain_counter=:gtdb_family_counter=:gtdb_genus_counter=:gtdb_order_counter=:gtdb_phylum_counter=:gtdb_species_counter=:heptad_counter=MCP-40H--6:lbd_counter=:length_avg=144.0:length_max=144.0:length_min=144.0:length_std=0.0:length_sum=864.0:mismatch_avg=2.0:mismatch_max=2.0:mismatch_min=2.0:mismatch_std=0.0:mismatch_sum=12.0:name=N490346:qcovhsp_avg=100.0:qcovhsp_max=100.0:qcovhsp_min=100.0:qcovhsp_std=0.0:qcovhsp_sum=600.0:qend_avg=144.0:qend_max=144.0:qend_min=144.0:qend_std=0.0:qend_sum=864.0:qstart_avg=1.0:qstart_max=1.0:qstart_min=1.0:qstart_std=0.0:qstart_sum=6.0:ref_name_counter=RS_GCF_002091635.1_protein.faa_NZ_BDAC01000004.1_279@PF00015_full_PFAM.106.366--6:scovhsp_avg=55.4:scovhsp_max=55.4:scovhsp_min=55.4:scovhsp_std=0.0:scovhsp_sum=332.4:send_avg=204.0:send_max=204.0:send_min=204.0:send_std=0.0:send_sum=1224.0:sstart_avg=61.0:sstart_max=61.0:sstart_min=61.0:sstart_std=0.0:sstart_sum=366.0],5cd2c120-87e1-4f37-b4c7-123b56c9a0b1_1@MCPsignal.478.622:0[&&NHX:Sample=rhiztom3:Type=capture:besthit=98.6:bitscore=211.0:capture_class=c__Gammaproteobacteria:capture_domain=d__Bacteria:capture_family=f__Pseudomonadaceae:capture_genus=g__Pseudomonas_M:capture_order=o__Pseudomonadales:capture_phylum=p__Proteobacteria:capture_species=s__Pseudomonas_M indica:evalue=2.06e-69:gapopen=0.0:heptad=MCP-40H:length=144.0:mismatch=2.0:qcovhsp=100.0:qend=144.0:qstart=1.0:ref_name=RS_GCF_002091635.1_protein.faa_NZ_BDAC01000004.1_279@PF00015_full_PFAM.106.366:scovhsp=55.4:send=204.0:sstart=61.0]):5e-09[&&NHX:Sample_counter=rhiztom1--1||rhiztom2--1||rhiztom3--5:Type_counter=capture--7:besthit_avg=98.60000000000001:besthit_max=98.6:besthit_min=98.6:besthit_std=1.5349477418661813e-14:besthit_sum=690.2:bitscore_avg=211.0:bitscore_max=211.0:bitscore_min=211.0:bitscore_std=0.0:bitscore_sum=1477.0:capture_class_counter=c__Gammaproteobacteria--7:capture_domain_counter=d__Bacteria--7:capture_family_counter=f__Pseudomonadaceae--7:capture_genus_counter=g__Pseudomonas_M--7:capture_order_counter=o__Pseudomonadales--7:capture_phylum_counter=p__Proteobacteria--7:capture_species_counter=s__Pseudomonas_M indica--7:evalue_avg=2.0599999999999995e-69:evalue_max=2.06e-69:evalue_min=2.06e-69:evalue_std=5.559997661243953e-85:evalue_sum=1.4419999999999997e-68:gapopen_avg=0.0:gapopen_max=0.0:gapopen_min=0.0:gapopen_std=0.0:gapopen_sum=0.0:gtdb_class_counter=:gtdb_domain_counter=:gtdb_family_counter=:gtdb_genus_counter=:gtdb_order_counter=:gtdb_phylum_counter=:gtdb_species_counter=:heptad_counter=MCP-40H--7:lbd_counter=:length_avg=144.0:length_max=144.0:length_min=144.0:length_std=0.0:length_sum=1008.0:mismatch_avg=2.0:mismatch_max=2.0:mismatch_min=2.0:mismatch_std=0.0:mismatch_sum=14.0:name=N490348:qcovhsp_avg=100.0:qcovhsp_max=100.0:qcovhsp_min=100.0:qcovhsp_std=0.0:qcovhsp_sum=700.0:qend_avg=144.0:qend_max=144.0:qend_min=144.0:qend_std=0.0:qend_sum=1008.0:qstart_avg=1.0:qstart_max=1.0:qstart_min=1.0:qstart_std=0.0:qstart_sum=7.0:ref_name_counter=RS_GCF_002091635.1_protein.faa_NZ_BDAC01000004.1_279@PF00015_full_PFAM.106.366--7:scovhsp_avg=55.39999999999999:scovhsp_max=55.4:scovhsp_min=55.4:scovhsp_std=7.674738709330906e-15:scovhsp_sum=387.79999999999995:send_avg=204.0:send_max=204.0:send_min=204.0:send_std=0.0:send_sum=1428.0:sstart_avg=61.0:sstart_max=61.0:sstart_min=61.0:sstart_std=0.0:sstart_sum=427.0],((65c6f051-92ac-4183-994a-bea341aa40da_1@MCPsignal.20.147:5e-09[&&NHX:Sample=rhiztom1:Type=capture:capture_class=c__Gammaproteobacteria:capture_domain=d__Bacteria:capture_family=f__Pseudomonadaceae:capture_genus=g__Pseudomonas_M:capture_order=o__Pseudomonadales:capture_phylum=p__Proteobacteria:capture_species=s__Pseudomonas_M indica:heptad=MCP-40H],abcc1ac5-2d74-4507-8ae1-230bd2c9ee22_3@MCPsignal.2.134:0.0135831[&&NHX:Sample=rhiztom2:Type=capture:besthit=97.7:bitscore=188.0:capture_class=c__Gammaproteobacteria:capture_domain=d__Bacteria:capture_family=f__Pseudomonadaceae:capture_genus=g__Pseudomonas_M:capture_order=o__Pseudomonadales:capture_phylum=p__Proteobacteria:capture_species=s__Pseudomonas_M indica:evalue=1.58e-60:gapopen=0.0:heptad=MCP-40H:length=132.0:mismatch=3.0:qcovhsp=100.0:qend=132.0:qstart=1.0:ref_name=RS_GCF_002091635.1_protein.faa_NZ_BDAC01000004.1_279@PF00015_full_PFAM.106.366:scovhsp=50.8:send=204.0:sstart=73.0])0:5e-09[&&NHX:Sample_counter=rhiztom1--1||rhiztom2--1:Type_counter=capture--2:besthit_avg=97.7:besthit_max=97.7:besthit_min=97.7:besthit_std=0:besthit_sum=97.7:bitscore_avg=188.0:bitscore_max=188.0:bitscore_min=188.0:bitscore_std=0:bitscore_sum=188.0:capture_class_counter=c__Gammaproteobacteria--2:capture_domain_counter=d__Bacteria--2:capture_family_counter=f__Pseudomonadaceae--2:capture_genus_counter=g__Pseudomonas_M--2:capture_order_counter=o__Pseudomonadales--2:capture_phylum_counter=p__Proteobacteria--2:capture_species_counter=s__Pseudomonas_M indica--2:evalue_avg=1.58e-60:evalue_max=1.58e-60:evalue_min=1.58e-60:evalue_std=0:evalue_sum=1.58e-60:gapopen_avg=0.0:gapopen_max=0.0:gapopen_min=0.0:gapopen_std=0:gapopen_sum=0.0:gtdb_class_counter=:gtdb_domain_counter=:gtdb_family_counter=:gtdb_genus_counter=:gtdb_order_counter=:gtdb_phylum_counter=:gtdb_species_counter=:heptad_counter=MCP-40H--2:lbd_counter=:length_avg=132.0:length_max=132.0:length_min=132.0:length_std=0:length_sum=132.0:mismatch_avg=3.0:mismatch_max=3.0:mismatch_min=3.0:mismatch_std=0:mismatch_sum=3.0:name=N490351:qcovhsp_avg=100.0:qcovhsp_max=100.0:qcovhsp_min=100.0:qcovhsp_std=0:qcovhsp_sum=100.0:qend_avg=132.0:qend_max=132.0:qend_min=132.0:qend_std=0:qend_sum=132.0:qstart_avg=1.0:qstart_max=1.0:qstart_min=1.0:qstart_std=0:qstart_sum=1.0:ref_name_counter=RS_GCF_002091635.1_protein.faa_NZ_BDAC01000004.1_279@PF00015_full_PFAM.106.366--1:scovhsp_avg=50.8:scovhsp_max=50.8:scovhsp_min=50.8:scovhsp_std=0:scovhsp_sum=50.8:send_avg=204.0:send_max=204.0:send_min=204.0:send_std=0:send_sum=204.0:sstart_avg=73.0:sstart_max=73.0:sstart_min=73.0:sstart_std=0:sstart_sum=73.0],(23b239b5-55d5-48d7-833d-a4d7ac33c548_1@MCPsignal.20.146:0.00692669[&&NHX:Sample=rhiztom3:Type=capture:capture_class=c__Gammaproteobacteria:capture_domain=d__Bacteria:capture_family=f__Pseudomonadaceae:capture_genus=g__Pseudomonas_M:capture_order=o__Pseudomonadales:capture_phylum=p__Proteobacteria:capture_species=s__Pseudomonas_M indica:heptad=MCP-40H],((78452ce4-2a63-4b3e-b8c5-edcec9611ca6_2@MCPsignal.132.255:5e-09[&&NHX:Sample=rhiztom3:Type=capture:capture_class=c__Gammaproteobacteria:capture_domain=d__Bacteria:capture_family=f__Pseudomonadaceae:capture_genus=g__Pseudomonas_M:capture_order=o__Pseudomonadales:capture_phylum=p__Proteobacteria:capture_species=s__Pseudomonas_M indica:heptad=MCP-40H],8c4ec1e1-3865-459a-9b06-f021e415cfe7_1@MCPsignal.374.522:5e-09[&&NHX:Sample=rhiztom3:Type=capture:besthit=96.6:bitscore=211.0:capture_class=c__Gammaproteobacteria:capture_domain=d__Bacteria:capture_family=f__Pseudomonadaceae:capture_genus=g__Pseudomonas_M:capture_order=o__Pseudomonadales:capture_phylum=p__Proteobacteria:capture_species=s__Pseudomonas_M indica:evalue=2.42e-69:gapopen=0.0:heptad=MCP-40H:length=148.0:mismatch=5.0:qcovhsp=100.0:qend=148.0:qstart=1.0:ref_name=RS_GCF_002286785.1_protein.faa_NZ_MUJY01000177.1_8@PF00015_full_PFAM.106.366:scovhsp=56.9:send=172.0:sstart=25.0])0.904:0.00834389[&&NHX:Sample_counter=rhiztom3--2:Type_counter=capture--2:besthit_avg=96.6:besthit_max=96.6:besthit_min=96.6:besthit_std=0:besthit_sum=96.6:bitscore_avg=211.0:bitscore_max=211.0:bitscore_min=211.0:bitscore_std=0:bitscore_sum=211.0:capture_class_counter=c__Gammaproteobacteria--2:capture_domain_counter=d__Bacteria--2:capture_family_counter=f__Pseudomonadaceae--2:capture_genus_counter=g__Pseudomonas_M--2:capture_order_counter=o__Pseudomonadales--2:capture_phylum_counter=p__Proteobacteria--2:capture_species_counter=s__Pseudomonas_M indica--2:evalue_avg=2.42e-69:evalue_max=2.42e-69:evalue_min=2.42e-69:evalue_std=0:evalue_sum=2.42e-69:gapopen_avg=0.0:gapopen_max=0.0:gapopen_min=0.0:gapopen_std=0:gapopen_sum=0.0:gtdb_class_counter=:gtdb_domain_counter=:gtdb_family_counter=:gtdb_genus_counter=:gtdb_order_counter=:gtdb_phylum_counter=:gtdb_species_counter=:heptad_counter=MCP-40H--2:lbd_counter=:length_avg=148.0:length_max=148.0:length_min=148.0:length_std=0:length_sum=148.0:mismatch_avg=5.0:mismatch_max=5.0:mismatch_min=5.0:mismatch_std=0:mismatch_sum=5.0:name=N490355:qcovhsp_avg=100.0:qcovhsp_max=100.0:qcovhsp_min=100.0:qcovhsp_std=0:qcovhsp_sum=100.0:qend_avg=148.0:qend_max=148.0:qend_min=148.0:qend_std=0:qend_sum=148.0:qstart_avg=1.0:qstart_max=1.0:qstart_min=1.0:qstart_std=0:qstart_sum=1.0:ref_name_counter=RS_GCF_002286785.1_protein.faa_NZ_MUJY01000177.1_8@PF00015_full_PFAM.106.366--1:scovhsp_avg=56.9:scovhsp_max=56.9:scovhsp_min=56.9:scovhsp_std=0:scovhsp_sum=56.9:send_avg=172.0:send_max=172.0:send_min=172.0:send_std=0:send_sum=172.0:sstart_avg=25.0:sstart_max=25.0:sstart_min=25.0:sstart_std=0:sstart_sum=25.0],((((20d4feaa-c268-40f2-aade-371a6357ed81_2@MCPsignal.2.127:0[&&NHX:Sample=rhiztom1:Type=capture:capture_class=c__Gammaproteobacteria:capture_domain=d__Bacteria:capture_family=f__Pseudomonadaceae:capture_genus=g__Pseudomonas_M:capture_order=o__Pseudomonadales:capture_phylum=p__Proteobacteria:capture_species=s__Pseudomonas_M indica:heptad=MCP-40H],d223fc62-5de8-4e98-af51-557a06de7ffb_1@MCPsignal.82.207:0[&&NHX:Sample=rhiztom2:Type=capture:capture_class=c__Gammaproteobacteria:capture_domain=d__Bacteria:capture_family=f__Pseudomonadaceae:capture_genus=g__Pseudomonas_M:capture_order=o__Pseudomonadales:capture_phylum=p__Proteobacteria:capture_species=s__Pseudomonas_M indica:heptad=MCP-40H])0:0[&&NHX:Sample_counter=rhiztom1--1||rhiztom2--1:Type_counter=capture--2:capture_class_counter=c__Gammaproteobacteria--2:capture_domain_counter=d__Bacteria--2:capture_family_counter=f__Pseudomonadaceae--2:capture_genus_counter=g__Pseudomonas_M--2:capture_order_counter=o__Pseudomonadales--2:capture_phylum_counter=p__Proteobacteria--2:capture_species_counter=s__Pseudomonas_M indica--2:gtdb_class_counter=:gtdb_domain_counter=:gtdb_family_counter=:gtdb_genus_counter=:gtdb_order_counter=:gtdb_phylum_counter=:gtdb_species_counter=:heptad_counter=MCP-40H--2:lbd_counter=:name=N490358:ref_name_counter=],d3d343db-d501-4dda-a117-b3ba2d5552b2_3@MCPsignal.43.168:0[&&NHX:Sample=rhiztom3:Type=capture:capture_class=c__Gammaproteobacteria:capture_domain=d__Bacteria:capture_family=f__Pseudomonadaceae:capture_genus=g__Pseudomonas_M:capture_order=o__Pseudomonadales:capture_phylum=p__Proteobacteria:capture_species=s__Pseudomonas_M indica:heptad=MCP-40H])0:0[&&NHX:Sample_counter=rhiztom1--1||rhiztom2--1||rhiztom3--1:Type_counter=capture--3:capture_class_counter=c__Gammaproteobacteria--3:capture_domain_counter=d__Bacteria--3:capture_family_counter=f__Pseudomonadaceae--3:capture_genus_counter=g__Pseudomonas_M--3:capture_order_counter=o__Pseudomonadales--3:capture_phylum_counter=p__Proteobacteria--3:capture_species_counter=s__Pseudomonas_M indica--3:gtdb_class_counter=:gtdb_domain_counter=:gtdb_family_counter=:gtdb_genus_counter=:gtdb_order_counter=:gtdb_phylum_counter=:gtdb_species_counter=:heptad_counter=MCP-40H--3:lbd_counter=:name=N490360:ref_name_counter=],23215adf-2425-4270-b22f-e7abf359bece_1@MCPsignal.22.147:0[&&NHX:Sample=rhiztom3:Type=capture:capture_class=c__Gammaproteobacteria:capture_domain=d__Bacteria:capture_family=f__Pseudomonadaceae:capture_genus=g__Pseudomonas_M:capture_order=o__Pseudomonadales:capture_phylum=p__Proteobacteria:capture_species=s__Pseudomonas_M indica:heptad=MCP-40H])0:0[&&NHX:Sample_counter=rhiztom1--1||rhiztom2--1||rhiztom3--2:Type_counter=capture--4:capture_class_counter=c__Gammaproteobacteria--4:capture_domain_counter=d__Bacteria--4:capture_family_counter=f__Pseudomonadaceae--4:capture_genus_counter=g__Pseudomonas_M--4:capture_order_counter=o__Pseudomonadales--4:capture_phylum_counter=p__Proteobacteria--4:capture_species_counter=s__Pseudomonas_M indica--4:gtdb_class_counter=:gtdb_domain_counter=:gtdb_family_counter=:gtdb_genus_counter=:gtdb_order_counter=:gtdb_phylum_counter=:gtdb_species_counter=:heptad_counter=MCP-40H--4:lbd_counter=:name=N490362:ref_name_counter=],748f16ac-fc3f-4205-8674-9b45bf564f83_2@MCPsignal.10.135:0[&&NHX:Sample=rhiztom3:Type=capture:capture_class=c__Gammaproteobacteria:capture_domain=d__Bacteria:capture_family=f__Pseudomonadaceae:capture_genus=g__Pseudomonas_M:capture_order=o__Pseudomonadales:capture_phylum=p__Proteobacteria:capture_species=s__Pseudomonas_M indica:heptad=MCP-40H]):5e-09[&&NHX:Sample_counter=rhiztom1--1||rhiztom2--1||rhiztom3--3:Type_counter=capture--5:capture_class_counter=c__Gammaproteobacteria--5:capture_domain_counter=d__Bacteria--5:capture_family_counter=f__Pseudomonadaceae--5:capture_genus_counter=g__Pseudomonas_M--5:capture_order_counter=o__Pseudomonadales--5:capture_phylum_counter=p__Proteobacteria--5:capture_species_counter=s__Pseudomonas_M indica--5:gtdb_class_counter=:gtdb_domain_counter=:gtdb_family_counter=:gtdb_genus_counter=:gtdb_order_counter=:gtdb_phylum_counter=:gtdb_species_counter=:heptad_counter=MCP-40H--5:lbd_counter=:name=N490364:ref_name_counter=])0:5e-09[&&NHX:Sample_counter=rhiztom1--1||rhiztom2--1||rhiztom3--5:Type_counter=capture--7:besthit_avg=96.6:besthit_max=96.6:besthit_min=96.6:besthit_std=0:besthit_sum=96.6:bitscore_avg=211.0:bitscore_max=211.0:bitscore_min=211.0:bitscore_std=0:bitscore_sum=211.0:capture_class_counter=c__Gammaproteobacteria--7:capture_domain_counter=d__Bacteria--7:capture_family_counter=f__Pseudomonadaceae--7:capture_genus_counter=g__Pseudomonas_M--7:capture_order_counter=o__Pseudomonadales--7:capture_phylum_counter=p__Proteobacteria--7:capture_species_counter=s__Pseudomonas_M indica--7:evalue_avg=2.42e-69:evalue_max=2.42e-69:evalue_min=2.42e-69:evalue_std=0:evalue_sum=2.42e-69:gapopen_avg=0.0:gapopen_max=0.0:gapopen_min=0.0:gapopen_std=0:gapopen_sum=0.0:gtdb_class_counter=:gtdb_domain_counter=:gtdb_family_counter=:gtdb_genus_counter=:gtdb_order_counter=:gtdb_phylum_counter=:gtdb_species_counter=:heptad_counter=MCP-40H--7:lbd_counter=:length_avg=148.0:length_max=148.0:length_min=148.0:length_std=0:length_sum=148.0:mismatch_avg=5.0:mismatch_max=5.0:mismatch_min=5.0:mismatch_std=0:mismatch_sum=5.0:name=N490365:qcovhsp_avg=100.0:qcovhsp_max=100.0:qcovhsp_min=100.0:qcovhsp_std=0:qcovhsp_sum=100.0:qend_avg=148.0:qend_max=148.0:qend_min=148.0:qend_std=0:qend_sum=148.0:qstart_avg=1.0:qstart_max=1.0:qstart_min=1.0:qstart_std=0:qstart_sum=1.0:ref_name_counter=RS_GCF_002286785.1_protein.faa_NZ_MUJY01000177.1_8@PF00015_full_PFAM.106.366--1:scovhsp_avg=56.9:scovhsp_max=56.9:scovhsp_min=56.9:scovhsp_std=0:scovhsp_sum=56.9:send_avg=172.0:send_max=172.0:send_min=172.0:send_std=0:send_sum=172.0:sstart_avg=25.0:sstart_max=25.0:sstart_min=25.0:sstart_std=0:sstart_sum=25.0])0:5e-09[&&NHX:Sample_counter=rhiztom1--1||rhiztom2--1||rhiztom3--6:Type_counter=capture--8:besthit_avg=96.6:besthit_max=96.6:besthit_min=96.6:besthit_std=0:besthit_sum=96.6:bitscore_avg=211.0:bitscore_max=211.0:bitscore_min=211.0:bitscore_std=0:bitscore_sum=211.0:capture_class_counter=c__Gammaproteobacteria--8:capture_domain_counter=d__Bacteria--8:capture_family_counter=f__Pseudomonadaceae--8:capture_genus_counter=g__Pseudomonas_M--8:capture_order_counter=o__Pseudomonadales--8:capture_phylum_counter=p__Proteobacteria--8:capture_species_counter=s__Pseudomonas_M indica--8:evalue_avg=2.42e-69:evalue_max=2.42e-69:evalue_min=2.42e-69:evalue_std=0:evalue_sum=2.42e-69:gapopen_avg=0.0:gapopen_max=0.0:gapopen_min=0.0:gapopen_std=0:gapopen_sum=0.0:gtdb_class_counter=:gtdb_domain_counter=:gtdb_family_counter=:gtdb_genus_counter=:gtdb_order_counter=:gtdb_phylum_counter=:gtdb_species_counter=:heptad_counter=MCP-40H--8:lbd_counter=:length_avg=148.0:length_max=148.0:length_min=148.0:length_std=0:length_sum=148.0:mismatch_avg=5.0:mismatch_max=5.0:mismatch_min=5.0:mismatch_std=0:mismatch_sum=5.0:name=N490366:qcovhsp_avg=100.0:qcovhsp_max=100.0:qcovhsp_min=100.0:qcovhsp_std=0:qcovhsp_sum=100.0:qend_avg=148.0:qend_max=148.0:qend_min=148.0:qend_std=0:qend_sum=148.0:qstart_avg=1.0:qstart_max=1.0:qstart_min=1.0:qstart_std=0:qstart_sum=1.0:ref_name_counter=RS_GCF_002286785.1_protein.faa_NZ_MUJY01000177.1_8@PF00015_full_PFAM.106.366--1:scovhsp_avg=56.9:scovhsp_max=56.9:scovhsp_min=56.9:scovhsp_std=0:scovhsp_sum=56.9:send_avg=172.0:send_max=172.0:send_min=172.0:send_std=0:send_sum=172.0:sstart_avg=25.0:sstart_max=25.0:sstart_min=25.0:sstart_std=0:sstart_sum=25.0])0.461:5e-09[&&NHX:Sample_counter=rhiztom1--2||rhiztom2--2||rhiztom3--6:Type_counter=capture--10:besthit_avg=97.15:besthit_max=97.7:besthit_min=96.6:besthit_std=0.7778174593052083:besthit_sum=194.3:bitscore_avg=199.5:bitscore_max=211.0:bitscore_min=188.0:bitscore_std=16.263455967290593:bitscore_sum=399.0:capture_class_counter=c__Gammaproteobacteria--10:capture_domain_counter=d__Bacteria--10:capture_family_counter=f__Pseudomonadaceae--10:capture_genus_counter=g__Pseudomonas_M--10:capture_order_counter=o__Pseudomonadales--10:capture_phylum_counter=p__Proteobacteria--10:capture_species_counter=s__Pseudomonas_M indica--10:evalue_avg=7.9000000121e-61:evalue_max=1.58e-60:evalue_min=2.42e-69:evalue_std=1.1172287125635467e-60:evalue_sum=1.58000000242e-60:gapopen_avg=0.0:gapopen_max=0.0:gapopen_min=0.0:gapopen_std=0.0:gapopen_sum=0.0:gtdb_class_counter=:gtdb_domain_counter=:gtdb_family_counter=:gtdb_genus_counter=:gtdb_order_counter=:gtdb_phylum_counter=:gtdb_species_counter=:heptad_counter=MCP-40H--10:lbd_counter=:length_avg=140.0:length_max=148.0:length_min=132.0:length_std=11.313708498984761:length_sum=280.0:mismatch_avg=4.0:mismatch_max=5.0:mismatch_min=3.0:mismatch_std=1.4142135623730951:mismatch_sum=8.0:name=N490367:qcovhsp_avg=100.0:qcovhsp_max=100.0:qcovhsp_min=100.0:qcovhsp_std=0.0:qcovhsp_sum=200.0:qend_avg=140.0:qend_max=148.0:qend_min=132.0:qend_std=11.313708498984761:qend_sum=280.0:qstart_avg=1.0:qstart_max=1.0:qstart_min=1.0:qstart_std=0.0:qstart_sum=2.0:ref_name_counter=RS_GCF_002091635.1_protein.faa_NZ_BDAC01000004.1_279@PF00015_full_PFAM.106.366--1||RS_GCF_002286785.1_protein.faa_NZ_MUJY01000177.1_8@PF00015_full_PFAM.106.366--1:scovhsp_avg=53.849999999999994:scovhsp_max=56.9:scovhsp_min=50.8:scovhsp_std=4.313351365237941:scovhsp_sum=107.69999999999999:send_avg=188.0:send_max=204.0:send_min=172.0:send_std=22.627416997969522:send_sum=376.0:sstart_avg=49.0:sstart_max=73.0:sstart_min=25.0:sstart_std=33.94112549695428:sstart_sum=98.0])0.478:5e-09[&&NHX:Sample_counter=rhiztom1--3||rhiztom2--3||rhiztom3--11:Type_counter=capture--17:besthit_avg=98.27777777777777:besthit_max=98.6:besthit_min=96.6:besthit_std=0.696020433927369:besthit_sum=884.5:bitscore_avg=208.44444444444446:bitscore_max=211.0:bitscore_min=188.0:bitscore_std=7.666666666666666:bitscore_sum=1876.0:capture_class_counter=c__Gammaproteobacteria--17:capture_domain_counter=d__Bacteria--17:capture_family_counter=f__Pseudomonadaceae--17:capture_genus_counter=g__Pseudomonas_M--17:capture_order_counter=o__Pseudomonadales--17:capture_phylum_counter=p__Proteobacteria--17:capture_species_counter=s__Pseudomonas_M indica--17:evalue_avg=1.7555555742666668e-61:evalue_max=1.58e-60:evalue_min=2.06e-69:evalue_std=5.266666659649999e-61:evalue_sum=1.58000001684e-60:gapopen_avg=0.0:gapopen_max=0.0:gapopen_min=0.0:gapopen_std=0.0:gapopen_sum=0.0:gtdb_class_counter=:gtdb_domain_counter=:gtdb_family_counter=:gtdb_genus_counter=:gtdb_order_counter=:gtdb_phylum_counter=:gtdb_species_counter=:heptad_counter=MCP-40H--17:lbd_counter=:length_avg=143.11111111111111:length_max=148.0:length_min=132.0:length_std=4.371625682868:length_sum=1288.0:mismatch_avg=2.4444444444444446:mismatch_max=5.0:mismatch_min=2.0:mismatch_std=1.0137937550497031:mismatch_sum=22.0:name=N490368:qcovhsp_avg=100.0:qcovhsp_max=100.0:qcovhsp_min=100.0:qcovhsp_std=0.0:qcovhsp_sum=900.0:qend_avg=143.11111111111111:qend_max=148.0:qend_min=132.0:qend_std=4.371625682868:qend_sum=1288.0:qstart_avg=1.0:qstart_max=1.0:qstart_min=1.0:qstart_std=0.0:qstart_sum=9.0:ref_name_counter=RS_GCF_002091635.1_protein.faa_NZ_BDAC01000004.1_279@PF00015_full_PFAM.106.366--8||RS_GCF_002286785.1_protein.faa_NZ_MUJY01000177.1_8@PF00015_full_PFAM.106.366--1:scovhsp_avg=55.05555555555556:scovhsp_max=56.9:scovhsp_min=50.8:scovhsp_std=1.6711606080140171:scovhsp_sum=495.5:send_avg=200.44444444444446:send_max=204.0:send_min=172.0:send_std=10.666666666666668:send_sum=1804.0:sstart_avg=58.333333333333336:sstart_max=73.0:sstart_min=25.0:sstart_std=13.114877048604:sstart_sum=525.0])0.749:5e-09[&&NHX:Sample_counter=rhiztom1--3||rhiztom2--4||rhiztom3--11:Type_counter=capture--18:besthit_avg=98.27777777777777:besthit_max=98.6:besthit_min=96.6:besthit_std=0.696020433927369:besthit_sum=884.5:bitscore_avg=208.44444444444446:bitscore_max=211.0:bitscore_min=188.0:bitscore_std=7.666666666666666:bitscore_sum=1876.0:capture_class_counter=c__Gammaproteobacteria--18:capture_domain_counter=d__Bacteria--18:capture_family_counter=f__Pseudomonadaceae--18:capture_genus_counter=g__Pseudomonas_M--18:capture_order_counter=o__Pseudomonadales--18:capture_phylum_counter=p__Proteobacteria--18:capture_species_counter=s__Pseudomonas_M indica--18:evalue_avg=1.7555555742666668e-61:evalue_max=1.58e-60:evalue_min=2.06e-69:evalue_std=5.266666659649999e-61:evalue_sum=1.58000001684e-60:gapopen_avg=0.0:gapopen_max=0.0:gapopen_min=0.0:gapopen_std=0.0:gapopen_sum=0.0:gtdb_class_counter=:gtdb_domain_counter=:gtdb_family_counter=:gtdb_genus_counter=:gtdb_order_counter=:gtdb_phylum_counter=:gtdb_species_counter=:heptad_counter=MCP-40H--18:lbd_counter=:length_avg=143.11111111111111:length_max=148.0:length_min=132.0:length_std=4.371625682868:length_sum=1288.0:mismatch_avg=2.4444444444444446:mismatch_max=5.0:mismatch_min=2.0:mismatch_std=1.0137937550497031:mismatch_sum=22.0:name=N490369:qcovhsp_avg=100.0:qcovhsp_max=100.0:qcovhsp_min=100.0:qcovhsp_std=0.0:qcovhsp_sum=900.0:qend_avg=143.11111111111111:qend_max=148.0:qend_min=132.0:qend_std=4.371625682868:qend_sum=1288.0:qstart_avg=1.0:qstart_max=1.0:qstart_min=1.0:qstart_std=0.0:qstart_sum=9.0:ref_name_counter=RS_GCF_002091635.1_protein.faa_NZ_BDAC01000004.1_279@PF00015_full_PFAM.106.366--8||RS_GCF_002286785.1_protein.faa_NZ_MUJY01000177.1_8@PF00015_full_PFAM.106.366--1:scovhsp_avg=55.05555555555556:scovhsp_max=56.9:scovhsp_min=50.8:scovhsp_std=1.6711606080140171:scovhsp_sum=495.5:send_avg=200.44444444444446:send_max=204.0:send_min=172.0:send_std=10.666666666666668:send_sum=1804.0:sstart_avg=58.333333333333336:sstart_max=73.0:sstart_min=25.0:sstart_std=13.114877048604:sstart_sum=525.0])0.455:5e-09[&&NHX:Sample_counter=rhizpot1--4||rhizpot3--4||rhiztom1--72||rhiztom2--139||rhiztom3--237:Type_counter=GTDB--2||capture--456:besthit_avg=98.18478260869564:besthit_max=100.0:besthit_min=80.7:besthit_std=2.597395913009372:besthit_sum=31615.499999999996:bitscore_avg=255.88198757763976:bitscore_max=279.0:bitscore_min=157.0:bitscore_std=26.319597872579664:bitscore_sum=82394.0:capture_class_counter=c__Acidobacteriae--2||c__Alphaproteobacteria--6||c__Desulfarculia--1||c__Desulfobulbia--1||c__Desulfovibrionia--24||c__Gammaproteobacteria--399||c__Magnetococcia--1||c__Planctomycetia--2||c__Spirochaetia--19||c__Verrucomicrobiae--1:capture_domain_counter=d__Bacteria--456:capture_family_counter=f__Acidithiobacillaceae--1||f__Aeromonadaceae--6||f__Bryobacteraceae--2||f__Caulobacteraceae--1||f__DC0425bin3--1||f__Desulfarculaceae--1||f__Desulfovibrionaceae--24||f__Desulfurivibrionaceae--1||f__Magnetospirillaceae--3||f__Opitutaceae--1||f__Planctomycetaceae--2||f__Pseudomonadaceae--390||f__Rhizobiaceae--1||f__Sedimenticolaceae--1||f__UBA12059--19||f__UBA2964--1||f__UBA5518--1:capture_genus_counter=g__Acidithiobacillus_B--1||g__Aeromonas--6||g__Asticcacaulis--1||g__DC0425bin3--1||g__DUSC01--1||g__Desulfovibrio--24||g__Dethiosulfatarculus--1||g__JAADHY01--2||g__JACQZT01--1||g__MONJU--1||g__Palsa-89--1||g__Phaeospirillum--3||g__Pseudomonas_A--8||g__Pseudomonas_E--8||g__Pseudomonas_M--373||g__Pseudomonas_Q--1||g__Rariglobus--1||g__UBA12059--19||g__UBA5123--1||g__UBA5518--1||g__WLWZ01--1:capture_order_counter=o__Acidithiobacillales--1||o__Bryobacterales--2||o__Caulobacterales--1||o__Chromatiales--1||o__Desulfarculales--1||o__Desulfobulbales--1||o__Desulfovibrionales--24||o__Enterobacterales--6||o__MPNO01--1||o__Magnetococcales--1||o__Opitutales--1||o__Planctomycetales--2||o__Pseudomonadales--391||o__Rhizobiales--1||o__Rhodospirillales--3||o__Treponematales--19:capture_phylum_counter=p__Acidobacteriota--2||p__Desulfobacterota--2||p__Desulfobacterota_I--24||p__Planctomycetota--2||p__Proteobacteria--406||p__Spirochaetota--19||p__Verrucomicrobiota--1:capture_species_counter=s__Acidithiobacillus_B sulfuriphilus--1||s__Aeromonas bestiarum--6||s__Asticcacaulis benevestitus--1||s__DC0425bin3 sp002753665--1||s__DUSC01 sp008933895--1||s__Desulfovibrio sp000403945--24||s__Dethiosulfatarculus sandiegensis--1||s__JAADHY01 sp013151585--2||s__JACQZT01 sp016213755--1||s__MONJU sp000801295--1||s__Palsa-89 sp003162425--1||s__Phaeospirillum sp903853455--3||s__Pseudomonas_A stutzeri_AE--8||s__Pseudomonas_E batumici--5||s__Pseudomonas_E piscis--2||s__Pseudomonas_E sp019139675--1||s__Pseudomonas_M indica--373||s__Pseudomonas_Q kirkiae--1||s__Rariglobus sp903876795--1||s__UBA12059 sp001829185--19||s__UBA5123 sp002415465--1||s__UBA5518 sp903921135--1||s__WLWZ01 sp012103315--1:evalue_avg=9.493788843483803e-51:evalue_max=2.26e-48:evalue_min=1.9e-95:evalue_std=1.3341648288265072e-49:evalue_sum=3.0570000076017846e-48:gapopen_avg=0.10869565217391304:gapopen_max=3.0:gapopen_min=0.0:gapopen_std=0.36683224316134216:gapopen_sum=35.0:gtdb_class_counter=c__Gammaproteobacteria--2:gtdb_domain_counter=d__Bacteria--2:gtdb_family_counter=f__Pseudomonadaceae--2:gtdb_genus_counter=g__Pseudomonas_M--2:gtdb_order_counter=o__Pseudomonadales--2:gtdb_phylum_counter=p__Proteobacteria--2:gtdb_species_counter=s__Pseudomonas_M indica--1||s__Pseudomonas_M sp002286785--1:heptad_counter=MCP-24H--3||MCP-36H--1||MCP-40H--445||MCP-44H--8||MCP-52H--1:lbd_counter=:lca_tree=g__Pseudomonas_M:length_avg=171.24534161490683:length_max=185.0:length_min=132.0:length_std=14.206709179415228:length_sum=55141.0:mismatch_avg=2.8664596273291925:mismatch_max=27.0:mismatch_min=0.0:mismatch_std=3.9456027671553917:mismatch_sum=923.0:name=N490370:qcovhsp_avg=99.75217391304348:qcovhsp_max=100.0:qcovhsp_min=95.3:qcovhsp_std=0.8636362275419891:qcovhsp_sum=32120.2:qend_avg=171.17391304347825:qend_max=182.0:qend_min=132.0:qend_std=14.212698993427436:qend_sum=55118.0:qstart_avg=1.0:qstart_max=1.0:qstart_min=1.0:qstart_std=0.0:qstart_sum=322.0:ref_name_counter=RS_GCF_002091635.1_protein.faa_NZ_BDAC01000004.1_279@PF00015_full_PFAM.106.366--229||RS_GCF_002286785.1_protein.faa_NZ_MUJY01000177.1_8@PF00015_full_PFAM.106.366--93:scovhsp_avg=65.81987577639751:scovhsp_max=70.0:scovhsp_min=50.8:scovhsp_std=5.466947639718514:scovhsp_sum=21194.0:send_avg=195.90372670807454:send_max=205.0:send_min=162.0:send_std=12.74895579719564:send_sum=63081.0:sstart_avg=25.748447204968944:sstart_max=73.0:sstart_min=24.0:sstart_std=7.009256057422387:sstart_sum=8291.0],(0eaa0011-1aa8-41c8-91a7-f67f4cf178c4_2@MCPsignal.144.325:0.00411932[&&NHX:Sample=rhiztom2:Type=capture:besthit=97.2:bitscore=267.0:capture_class=c__Gammaproteobacteria:capture_domain=d__Bacteria:capture_family=f__Pseudomonadaceae:capture_genus=g__Pseudomonas_M:capture_order=o__Pseudomonadales:capture_phylum=p__Proteobacteria:capture_species=s__Pseudomonas_M indica:evalue=8.67e-91:gapopen=0.0:heptad=MCP-40H:length=181.0:mismatch=5.0:qcovhsp=100.0:qend=181.0:qstart=1.0:ref_name=RS_GCF_002091635.1_protein.faa_NZ_BDAC01000004.1_279@PF00015_full_PFAM.106.366:scovhsp=69.6:send=204.0:sstart=24.0],0a9a2bef-1a41-427a-b968-c71b59515920_3@MCPsignal.20.149:0.013945[&&NHX:Sample=rhiztom3:Type=capture:capture_class=c__Gammaproteobacteria:capture_domain=d__Bacteria:capture_family=f__Pseudomonadaceae:capture_genus=g__Pseudomonas_M:capture_order=o__Pseudomonadales:capture_phylum=p__Proteobacteria:capture_species=s__Pseudomonas_M indica:heptad=MCP-40H])0:5e-09[&&NHX:Sample_counter=rhiztom2--1||rhiztom3--1:Type_counter=capture--2:besthit_avg=97.2:besthit_max=97.2:besthit_min=97.2:besthit_std=0:besthit_sum=97.2:bitscore_avg=267.0:bitscore_max=267.0:bitscore_min=267.0:bitscore_std=0:bitscore_sum=267.0:capture_class_counter=c__Gammaproteobacteria--2:capture_domain_counter=d__Bacteria--2:capture_family_counter=f__Pseudomonadaceae--2:capture_genus_counter=g__Pseudomonas_M--2:capture_order_counter=o__Pseudomonadales--2:capture_phylum_counter=p__Proteobacteria--2:capture_species_counter=s__Pseudomonas_M indica--2:evalue_avg=8.67e-91:evalue_max=8.67e-91:evalue_min=8.67e-91:evalue_std=0:evalue_sum=8.67e-91:gapopen_avg=0.0:gapopen_max=0.0:gapopen_min=0.0:gapopen_std=0:gapopen_sum=0.0:gtdb_class_counter=:gtdb_domain_counter=:gtdb_family_counter=:gtdb_genus_counter=:gtdb_order_counter=:gtdb_phylum_counter=:gtdb_species_counter=:heptad_counter=MCP-40H--2:lbd_counter=:length_avg=181.0:length_max=181.0:length_min=181.0:length_std=0:length_sum=181.0:mismatch_avg=5.0:mismatch_max=5.0:mismatch_min=5.0:mismatch_std=0:mismatch_sum=5.0:name=N490373:qcovhsp_avg=100.0:qcovhsp_max=100.0:qcovhsp_min=100.0:qcovhsp_std=0:qcovhsp_sum=100.0:qend_avg=181.0:qend_max=181.0:qend_min=181.0:qend_std=0:qend_sum=181.0:qstart_avg=1.0:qstart_max=1.0:qstart_min=1.0:qstart_std=0:qstart_sum=1.0:ref_name_counter=RS_GCF_002091635.1_protein.faa_NZ_BDAC01000004.1_279@PF00015_full_PFAM.106.366--1:scovhsp_avg=69.6:scovhsp_max=69.6:scovhsp_min=69.6:scovhsp_std=0:scovhsp_sum=69.6:send_avg=204.0:send_max=204.0:send_min=204.0:send_std=0:send_sum=204.0:sstart_avg=24.0:sstart_max=24.0:sstart_min=24.0:sstart_std=0:sstart_sum=24.0])0.642:5e-09[&&NHX:Sample_counter=rhizpot1--4||rhizpot3--4||rhiztom1--72||rhiztom2--140||rhiztom3--238:Type_counter=GTDB--2||capture--458:besthit_avg=98.18173374613002:besthit_max=100.0:besthit_min=80.7:besthit_std=2.593938364620048:besthit_sum=31712.699999999997:bitscore_avg=255.91640866873064:bitscore_max=279.0:bitscore_min=157.0:bitscore_std=26.285977594873383:bitscore_sum=82661.0:capture_class_counter=c__Acidobacteriae--2||c__Alphaproteobacteria--6||c__Desulfarculia--1||c__Desulfobulbia--1||c__Desulfovibrionia--24||c__Gammaproteobacteria--401||c__Magnetococcia--1||c__Planctomycetia--2||c__Spirochaetia--19||c__Verrucomicrobiae--1:capture_domain_counter=d__Bacteria--458:capture_family_counter=f__Acidithiobacillaceae--1||f__Aeromonadaceae--6||f__Bryobacteraceae--2||f__Caulobacteraceae--1||f__DC0425bin3--1||f__Desulfarculaceae--1||f__Desulfovibrionaceae--24||f__Desulfurivibrionaceae--1||f__Magnetospirillaceae--3||f__Opitutaceae--1||f__Planctomycetaceae--2||f__Pseudomonadaceae--392||f__Rhizobiaceae--1||f__Sedimenticolaceae--1||f__UBA12059--19||f__UBA2964--1||f__UBA5518--1:capture_genus_counter=g__Acidithiobacillus_B--1||g__Aeromonas--6||g__Asticcacaulis--1||g__DC0425bin3--1||g__DUSC01--1||g__Desulfovibrio--24||g__Dethiosulfatarculus--1||g__JAADHY01--2||g__JACQZT01--1||g__MONJU--1||g__Palsa-89--1||g__Phaeospirillum--3||g__Pseudomonas_A--8||g__Pseudomonas_E--8||g__Pseudomonas_M--375||g__Pseudomonas_Q--1||g__Rariglobus--1||g__UBA12059--19||g__UBA5123--1||g__UBA5518--1||g__WLWZ01--1:capture_order_counter=o__Acidithiobacillales--1||o__Bryobacterales--2||o__Caulobacterales--1||o__Chromatiales--1||o__Desulfarculales--1||o__Desulfobulbales--1||o__Desulfovibrionales--24||o__Enterobacterales--6||o__MPNO01--1||o__Magnetococcales--1||o__Opitutales--1||o__Planctomycetales--2||o__Pseudomonadales--393||o__Rhizobiales--1||o__Rhodospirillales--3||o__Treponematales--19:capture_phylum_counter=p__Acidobacteriota--2||p__Desulfobacterota--2||p__Desulfobacterota_I--24||p__Planctomycetota--2||p__Proteobacteria--408||p__Spirochaetota--19||p__Verrucomicrobiota--1:capture_species_counter=s__Acidithiobacillus_B sulfuriphilus--1||s__Aeromonas bestiarum--6||s__Asticcacaulis benevestitus--1||s__DC0425bin3 sp002753665--1||s__DUSC01 sp008933895--1||s__Desulfovibrio sp000403945--24||s__Dethiosulfatarculus sandiegensis--1||s__JAADHY01 sp013151585--2||s__JACQZT01 sp016213755--1||s__MONJU sp000801295--1||s__Palsa-89 sp003162425--1||s__Phaeospirillum sp903853455--3||s__Pseudomonas_A stutzeri_AE--8||s__Pseudomonas_E batumici--5||s__Pseudomonas_E piscis--2||s__Pseudomonas_E sp019139675--1||s__Pseudomonas_M indica--375||s__Pseudomonas_Q kirkiae--1||s__Rariglobus sp903876795--1||s__UBA12059 sp001829185--19||s__UBA5123 sp002415465--1||s__UBA5518 sp903921135--1||s__WLWZ01 sp012103315--1:evalue_avg=9.464396308364658e-51:evalue_max=2.26e-48:evalue_min=1.9e-95:evalue_std=1.3321020073148882e-49:evalue_sum=3.0570000076017846e-48:gapopen_avg=0.10835913312693499:gapopen_max=3.0:gapopen_min=0.0:gapopen_std=0.36631211592714563:gapopen_sum=35.0:gtdb_class_counter=c__Gammaproteobacteria--2:gtdb_domain_counter=d__Bacteria--2:gtdb_family_counter=f__Pseudomonadaceae--2:gtdb_genus_counter=g__Pseudomonas_M--2:gtdb_order_counter=o__Pseudomonadales--2:gtdb_phylum_counter=p__Proteobacteria--2:gtdb_species_counter=s__Pseudomonas_M indica--1||s__Pseudomonas_M sp002286785--1:heptad_counter=MCP-24H--3||MCP-36H--1||MCP-40H--447||MCP-44H--8||MCP-52H--1:lbd_counter=:lca_tree=g__Pseudomonas_M:length_avg=171.27554179566565:length_max=185.0:length_min=132.0:length_std=14.19501233158128:length_sum=55322.0:mismatch_avg=2.873065015479876:mismatch_max=27.0:mismatch_min=0.0:mismatch_std=3.941259559063438:mismatch_sum=928.0:name=N490374:qcovhsp_avg=99.75294117647059:qcovhsp_max=100.0:qcovhsp_min=95.3:qcovhsp_std=0.8624043846224363:qcovhsp_sum=32220.199999999997:qend_avg=171.20433436532508:qend_max=182.0:qend_min=132.0:qend_std=14.201140923009735:qend_sum=55299.0:qstart_avg=1.0:qstart_max=1.0:qstart_min=1.0:qstart_std=0.0:qstart_sum=323.0:ref_name_counter=RS_GCF_002091635.1_protein.faa_NZ_BDAC01000004.1_279@PF00015_full_PFAM.106.366--230||RS_GCF_002286785.1_protein.faa_NZ_MUJY01000177.1_8@PF00015_full_PFAM.106.366--93:scovhsp_avg=65.83157894736841:scovhsp_max=70.0:scovhsp_min=50.8:scovhsp_std=5.46250286602163:scovhsp_sum=21263.6:send_avg=195.92879256965944:send_max=205.0:send_min=162.0:send_std=12.737112867120175:send_sum=63285.0:sstart_avg=25.743034055727556:sstart_max=73.0:sstart_min=24.0:sstart_std=6.99903982470315:sstart_sum=8315.0],0e13e24a-acdf-4fad-a742-39b9ec0b7d20_1@MCPsignal.99.243:0.0105749[&&NHX:Sample=rhiztom3:Type=capture:besthit=97.2:bitscore=205.0:capture_class=c__Gammaproteobacteria:capture_domain=d__Bacteria:capture_family=f__Pseudomonadaceae:capture_genus=g__Pseudomonas_M:capture_order=o__Pseudomonadales:capture_phylum=p__Proteobacteria:capture_species=s__Pseudomonas_M indica:evalue=3.88e-67:gapopen=0.0:heptad=MCP-40H:length=144.0:mismatch=4.0:qcovhsp=100.0:qend=144.0:qstart=1.0:ref_name=RS_GCF_002286785.1_protein.faa_NZ_MUJY01000177.1_8@PF00015_full_PFAM.106.366:scovhsp=55.4:send=168.0:sstart=25.0])0:5e-09[&&NHX:Sample_counter=rhizpot1--4||rhizpot3--4||rhiztom1--72||rhiztom2--140||rhiztom3--239:Type_counter=GTDB--2||capture--459:besthit_avg=98.1787037037037:besthit_max=100.0:besthit_min=80.7:besthit_std=2.590494086988636:besthit_sum=31809.899999999998:bitscore_avg=255.75925925925927:bitscore_max=279.0:bitscore_min=157.0:bitscore_std=26.397252309294696:bitscore_sum=82866.0:capture_class_counter=c__Acidobacteriae--2||c__Alphaproteobacteria--6||c__Desulfarculia--1||c__Desulfobulbia--1||c__Desulfovibrionia--24||c__Gammaproteobacteria--402||c__Magnetococcia--1||c__Planctomycetia--2||c__Spirochaetia--19||c__Verrucomicrobiae--1:capture_domain_counter=d__Bacteria--459:capture_family_counter=f__Acidithiobacillaceae--1||f__Aeromonadaceae--6||f__Bryobacteraceae--2||f__Caulobacteraceae--1||f__DC0425bin3--1||f__Desulfarculaceae--1||f__Desulfovibrionaceae--24||f__Desulfurivibrionaceae--1||f__Magnetospirillaceae--3||f__Opitutaceae--1||f__Planctomycetaceae--2||f__Pseudomonadaceae--393||f__Rhizobiaceae--1||f__Sedimenticolaceae--1||f__UBA12059--19||f__UBA2964--1||f__UBA5518--1:capture_genus_counter=g__Acidithiobacillus_B--1||g__Aeromonas--6||g__Asticcacaulis--1||g__DC0425bin3--1||g__DUSC01--1||g__Desulfovibrio--24||g__Dethiosulfatarculus--1||g__JAADHY01--2||g__JACQZT01--1||g__MONJU--1||g__Palsa-89--1||g__Phaeospirillum--3||g__Pseudomonas_A--8||g__Pseudomonas_E--8||g__Pseudomonas_M--376||g__Pseudomonas_Q--1||g__Rariglobus--1||g__UBA12059--19||g__UBA5123--1||g__UBA5518--1||g__WLWZ01--1:capture_order_counter=o__Acidithiobacillales--1||o__Bryobacterales--2||o__Caulobacterales--1||o__Chromatiales--1||o__Desulfarculales--1||o__Desulfobulbales--1||o__Desulfovibrionales--24||o__Enterobacterales--6||o__MPNO01--1||o__Magnetococcales--1||o__Opitutales--1||o__Planctomycetales--2||o__Pseudomonadales--394||o__Rhizobiales--1||o__Rhodospirillales--3||o__Treponematales--19:capture_phylum_counter=p__Acidobacteriota--2||p__Desulfobacterota--2||p__Desulfobacterota_I--24||p__Planctomycetota--2||p__Proteobacteria--409||p__Spirochaetota--19||p__Verrucomicrobiota--1:capture_species_counter=s__Acidithiobacillus_B sulfuriphilus--1||s__Aeromonas bestiarum--6||s__Asticcacaulis benevestitus--1||s__DC0425bin3 sp002753665--1||s__DUSC01 sp008933895--1||s__Desulfovibrio sp000403945--24||s__Dethiosulfatarculus sandiegensis--1||s__JAADHY01 sp013151585--2||s__JACQZT01 sp016213755--1||s__MONJU sp000801295--1||s__Palsa-89 sp003162425--1||s__Phaeospirillum sp903853455--3||s__Pseudomonas_A stutzeri_AE--8||s__Pseudomonas_E batumici--5||s__Pseudomonas_E piscis--2||s__Pseudomonas_E sp019139675--1||s__Pseudomonas_M indica--376||s__Pseudomonas_Q kirkiae--1||s__Rariglobus sp903876795--1||s__UBA12059 sp001829185--19||s__UBA5123 sp002415465--1||s__UBA5518 sp903921135--1||s__WLWZ01 sp012103315--1:evalue_avg=9.435185208647483e-51:evalue_max=2.26e-48:evalue_min=1.9e-95:evalue_std=1.3300487244904647e-49:evalue_sum=3.0570000076017846e-48:gapopen_avg=0.10802469135802469:gapopen_max=3.0:gapopen_min=0.0:gapopen_std=0.36579416890028804:gapopen_sum=35.0:gtdb_class_counter=c__Gammaproteobacteria--2:gtdb_domain_counter=d__Bacteria--2:gtdb_family_counter=f__Pseudomonadaceae--2:gtdb_genus_counter=g__Pseudomonas_M--2:gtdb_order_counter=o__Pseudomonadales--2:gtdb_phylum_counter=p__Proteobacteria--2:gtdb_species_counter=s__Pseudomonas_M indica--1||s__Pseudomonas_M sp002286785--1:heptad_counter=MCP-24H--3||MCP-36H--1||MCP-40H--448||MCP-44H--8||MCP-52H--1:lbd_counter=:lca_tree=g__Pseudomonas_M:length_avg=171.19135802469137:length_max=185.0:length_min=132.0:length_std=14.253795953318956:length_sum=55466.0:mismatch_avg=2.876543209876543:mismatch_max=27.0:mismatch_min=0.0:mismatch_std=3.9356518133937533:mismatch_sum=932.0:name=N490376:qcovhsp_avg=99.75370370370369:qcovhsp_max=100.0:qcovhsp_min=95.3:qcovhsp_std=0.8611777441290179:qcovhsp_sum=32320.199999999997:qend_avg=171.12037037037038:qend_max=182.0:qend_min=132.0:qend_std=14.259460555795135:qend_sum=55443.0:qstart_avg=1.0:qstart_max=1.0:qstart_min=1.0:qstart_std=0.0:qstart_sum=324.0:ref_name_counter=RS_GCF_002091635.1_protein.faa_NZ_BDAC01000004.1_279@PF00015_full_PFAM.106.366--230||RS_GCF_002286785.1_protein.faa_NZ_MUJY01000177.1_8@PF00015_full_PFAM.106.366--94:scovhsp_avg=65.79938271604938:scovhsp_max=70.0:scovhsp_min=50.8:scovhsp_std=5.484743793329085:scovhsp_sum=21319.0:send_avg=195.84259259259258:send_max=205.0:send_min=162.0:send_std=12.811683452463884:send_sum=63453.0:sstart_avg=25.74074074074074:sstart_max=73.0:sstart_min=24.0:sstart_std=6.988318918537529:sstart_sum=8340.0],9b0b4b26-606c-5479-86fb-f5d00dd00f33_3@MCPsignal.120.264:0.0108877[&&NHX:Sample=rhiztom3:Type=capture:besthit=97.2:bitscore=206.0:capture_class=c__Gammaproteobacteria:capture_domain=d__Bacteria:capture_family=f__Pseudomonadaceae:capture_genus=g__Pseudomonas_M:capture_order=o__Pseudomonadales:capture_phylum=p__Proteobacteria:capture_species=s__Pseudomonas_M indica:evalue=1.93e-67:gapopen=0.0:heptad=MCP-40H:length=143.0:mismatch=4.0:qcovhsp=99.3:qend=143.0:qstart=1.0:ref_name=RS_GCF_002286785.1_protein.faa_NZ_MUJY01000177.1_8@PF00015_full_PFAM.106.366:scovhsp=55.0:send=167.0:sstart=25.0])0:5e-09[&&NHX:Sample_counter=rhizpot1--4||rhizpot3--4||rhiztom1--72||rhiztom2--140||rhiztom3--240:Type_counter=GTDB--2||capture--460:besthit_avg=98.1756923076923:besthit_max=100.0:besthit_min=80.7:besthit_std=2.587063000153193:besthit_sum=31907.1:bitscore_avg=255.60615384615386:bitscore_max=279.0:bitscore_min=157.0:bitscore_std=26.50061656004777:bitscore_sum=83072.0:capture_class_counter=c__Acidobacteriae--2||c__Alphaproteobacteria--6||c__Desulfarculia--1||c__Desulfobulbia--1||c__Desulfovibrionia--24||c__Gammaproteobacteria--403||c__Magnetococcia--1||c__Planctomycetia--2||c__Spirochaetia--19||c__Verrucomicrobiae--1:capture_domain_counter=d__Bacteria--460:capture_family_counter=f__Acidithiobacillaceae--1||f__Aeromonadaceae--6||f__Bryobacteraceae--2||f__Caulobacteraceae--1||f__DC0425bin3--1||f__Desulfarculaceae--1||f__Desulfovibrionaceae--24||f__Desulfurivibrionaceae--1||f__Magnetospirillaceae--3||f__Opitutaceae--1||f__Planctomycetaceae--2||f__Pseudomonadaceae--394||f__Rhizobiaceae--1||f__Sedimenticolaceae--1||f__UBA12059--19||f__UBA2964--1||f__UBA5518--1:capture_genus_counter=g__Acidithiobacillus_B--1||g__Aeromonas--6||g__Asticcacaulis--1||g__DC0425bin3--1||g__DUSC01--1||g__Desulfovibrio--24||g__Dethiosulfatarculus--1||g__JAADHY01--2||g__JACQZT01--1||g__MONJU--1||g__Palsa-89--1||g__Phaeospirillum--3||g__Pseudomonas_A--8||g__Pseudomonas_E--8||g__Pseudomonas_M--377||g__Pseudomonas_Q--1||g__Rariglobus--1||g__UBA12059--19||g__UBA5123--1||g__UBA5518--1||g__WLWZ01--1:capture_order_counter=o__Acidithiobacillales--1||o__Bryobacterales--2||o__Caulobacterales--1||o__Chromatiales--1||o__Desulfarculales--1||o__Desulfobulbales--1||o__Desulfovibrionales--24||o__Enterobacterales--6||o__MPNO01--1||o__Magnetococcales--1||o__Opitutales--1||o__Planctomycetales--2||o__Pseudomonadales--395||o__Rhizobiales--1||o__Rhodospirillales--3||o__Treponematales--19:capture_phylum_counter=p__Acidobacteriota--2||p__Desulfobacterota--2||p__Desulfobacterota_I--24||p__Planctomycetota--2||p__Proteobacteria--410||p__Spirochaetota--19||p__Verrucomicrobiota--1:capture_species_counter=s__Acidithiobacillus_B sulfuriphilus--1||s__Aeromonas bestiarum--6||s__Asticcacaulis benevestitus--1||s__DC0425bin3 sp002753665--1||s__DUSC01 sp008933895--1||s__Desulfovibrio sp000403945--24||s__Dethiosulfatarculus sandiegensis--1||s__JAADHY01 sp013151585--2||s__JACQZT01 sp016213755--1||s__MONJU sp000801295--1||s__Palsa-89 sp003162425--1||s__Phaeospirillum sp903853455--3||s__Pseudomonas_A stutzeri_AE--8||s__Pseudomonas_E batumici--5||s__Pseudomonas_E piscis--2||s__Pseudomonas_E sp019139675--1||s__Pseudomonas_M indica--377||s__Pseudomonas_Q kirkiae--1||s__Rariglobus sp903876795--1||s__UBA12059 sp001829185--19||s__UBA5123 sp002415465--1||s__UBA5518 sp903921135--1||s__WLWZ01 sp012103315--1:evalue_avg=9.406153869543952e-51:evalue_max=2.26e-48:evalue_min=1.9e-95:evalue_std=1.328004907067074e-49:evalue_sum=3.0570000076017846e-48:gapopen_avg=0.1076923076923077:gapopen_max=3.0:gapopen_min=0.0:gapopen_std=0.3652783871172325:gapopen_sum=35.0:gtdb_class_counter=c__Gammaproteobacteria--2:gtdb_domain_counter=d__Bacteria--2:gtdb_family_counter=f__Pseudomonadaceae--2:gtdb_genus_counter=g__Pseudomonas_M--2:gtdb_order_counter=o__Pseudomonadales--2:gtdb_phylum_counter=p__Proteobacteria--2:gtdb_species_counter=s__Pseudomonas_M indica--1||s__Pseudomonas_M sp002286785--1:heptad_counter=MCP-24H--3||MCP-36H--1||MCP-40H--449||MCP-44H--8||MCP-52H--1:lbd_counter=:lca_tree=g__Pseudomonas_M:length_avg=171.10461538461539:length_max=185.0:length_min=132.0:length_std=14.317437684249063:length_sum=55609.0:mismatch_avg=2.88:mismatch_max=27.0:mismatch_min=0.0:mismatch_std=3.930067696460893:mismatch_sum=936.0:name=N490378:qcovhsp_avg=99.7523076923077:qcovhsp_max=100.0:qcovhsp_min=95.3:qcovhsp_std=0.8602159670521758:qcovhsp_sum=32419.5:qend_avg=171.03384615384616:qend_max=182.0:qend_min=132.0:qend_std=14.322630337723345:qend_sum=55586.0:qstart_avg=1.0:qstart_max=1.0:qstart_min=1.0:qstart_std=0.0:qstart_sum=325.0:ref_name_counter=RS_GCF_002091635.1_protein.faa_NZ_BDAC01000004.1_279@PF00015_full_PFAM.106.366--230||RS_GCF_002286785.1_protein.faa_NZ_MUJY01000177.1_8@PF00015_full_PFAM.106.366--95:scovhsp_avg=65.76615384615384:scovhsp_max=70.0:scovhsp_min=50.8:scovhsp_std=5.508939898330602:scovhsp_sum=21374.0:send_avg=195.75384615384615:send_max=205.0:send_min=162.0:send_std=12.891559552370214:send_sum=63620.0:sstart_avg=25.73846153846154:sstart_max=73.0:sstart_min=24.0:sstart_std=6.977647121646811:sstart_sum=8365.0])0.441:5e-09[&&NHX:Sample_counter=rhizpot1--4||rhizpot3--4||rhiztom1--72||rhiztom2--140||rhiztom3--241:Type_counter=GTDB--2||capture--461:besthit_avg=98.17699386503067:besthit_max=100.0:besthit_min=80.7:besthit_std=2.583186734360804:besthit_sum=32005.699999999997:bitscore_avg=255.4723926380368:bitscore_max=279.0:bitscore_min=157.0:bitscore_std=26.569806549988705:bitscore_sum=83284.0:capture_class_counter=c__Acidobacteriae--2||c__Alphaproteobacteria--6||c__Desulfarculia--1||c__Desulfobulbia--1||c__Desulfovibrionia--24||c__Gammaproteobacteria--404||c__Magnetococcia--1||c__Planctomycetia--2||c__Spirochaetia--19||c__Verrucomicrobiae--1:capture_domain_counter=d__Bacteria--461:capture_family_counter=f__Acidithiobacillaceae--1||f__Aeromonadaceae--6||f__Bryobacteraceae--2||f__Caulobacteraceae--1||f__DC0425bin3--1||f__Desulfarculaceae--1||f__Desulfovibrionaceae--24||f__Desulfurivibrionaceae--1||f__Magnetospirillaceae--3||f__Opitutaceae--1||f__Planctomycetaceae--2||f__Pseudomonadaceae--395||f__Rhizobiaceae--1||f__Sedimenticolaceae--1||f__UBA12059--19||f__UBA2964--1||f__UBA5518--1:capture_genus_counter=g__Acidithiobacillus_B--1||g__Aeromonas--6||g__Asticcacaulis--1||g__DC0425bin3--1||g__DUSC01--1||g__Desulfovibrio--24||g__Dethiosulfatarculus--1||g__JAADHY01--2||g__JACQZT01--1||g__MONJU--1||g__Palsa-89--1||g__Phaeospirillum--3||g__Pseudomonas_A--8||g__Pseudomonas_E--8||g__Pseudomonas_M--378||g__Pseudomonas_Q--1||g__Rariglobus--1||g__UBA12059--19||g__UBA5123--1||g__UBA5518--1||g__WLWZ01--1:capture_order_counter=o__Acidithiobacillales--1||o__Bryobacterales--2||o__Caulobacterales--1||o__Chromatiales--1||o__Desulfarculales--1||o__Desulfobulbales--1||o__Desulfovibrionales--24||o__Enterobacterales--6||o__MPNO01--1||o__Magnetococcales--1||o__Opitutales--1||o__Planctomycetales--2||o__Pseudomonadales--396||o__Rhizobiales--1||o__Rhodospirillales--3||o__Treponematales--19:capture_phylum_counter=p__Acidobacteriota--2||p__Desulfobacterota--2||p__Desulfobacterota_I--24||p__Planctomycetota--2||p__Proteobacteria--411||p__Spirochaetota--19||p__Verrucomicrobiota--1:capture_species_counter=s__Acidithiobacillus_B sulfuriphilus--1||s__Aeromonas bestiarum--6||s__Asticcacaulis benevestitus--1||s__DC0425bin3 sp002753665--1||s__DUSC01 sp008933895--1||s__Desulfovibrio sp000403945--24||s__Dethiosulfatarculus sandiegensis--1||s__JAADHY01 sp013151585--2||s__JACQZT01 sp016213755--1||s__MONJU sp000801295--1||s__Palsa-89 sp003162425--1||s__Phaeospirillum sp903853455--3||s__Pseudomonas_A stutzeri_AE--8||s__Pseudomonas_E batumici--5||s__Pseudomonas_E piscis--2||s__Pseudomonas_E sp019139675--1||s__Pseudomonas_M indica--378||s__Pseudomonas_Q kirkiae--1||s__Rariglobus sp903876795--1||s__UBA12059 sp001829185--19||s__UBA5123 sp002415465--1||s__UBA5518 sp903921135--1||s__WLWZ01 sp012103315--1:evalue_avg=9.37730063681529e-51:evalue_max=2.26e-48:evalue_min=1.9e-95:evalue_std=1.3259704825444145e-49:evalue_sum=3.0570000076017846e-48:gapopen_avg=0.10736196319018405:gapopen_max=3.0:gapopen_min=0.0:gapopen_std=0.36476475575507167:gapopen_sum=35.0:gtdb_class_counter=c__Gammaproteobacteria--2:gtdb_domain_counter=d__Bacteria--2:gtdb_family_counter=f__Pseudomonadaceae--2:gtdb_genus_counter=g__Pseudomonas_M--2:gtdb_order_counter=o__Pseudomonadales--2:gtdb_phylum_counter=p__Proteobacteria--2:gtdb_species_counter=s__Pseudomonas_M indica--1||s__Pseudomonas_M sp002286785--1:heptad_counter=MCP-24H--3||MCP-36H--1||MCP-40H--450||MCP-44H--8||MCP-52H--1:lbd_counter=:lca_tree=g__Pseudomonas_M:length_avg=171.0245398773006:length_max=185.0:length_min=132.0:length_std=14.368320246664625:length_sum=55754.0:mismatch_avg=2.8773006134969323:mismatch_max=27.0:mismatch_min=0.0:mismatch_std=3.92431945086411:mismatch_sum=938.0:name=N490379:qcovhsp_avg=99.75306748466258:qcovhsp_max=100.0:qcovhsp_min=95.3:qcovhsp_std=0.8590010880540032:qcovhsp_sum=32519.5:qend_avg=170.95398773006136:qend_max=182.0:qend_min=132.0:qend_std=14.373084869451803:qend_sum=55731.0:qstart_avg=1.0:qstart_max=1.0:qstart_min=1.0:qstart_std=0.0:qstart_sum=326.0:ref_name_counter=RS_GCF_002091635.1_protein.faa_NZ_BDAC01000004.1_279@PF00015_full_PFAM.106.366--231||RS_GCF_002286785.1_protein.faa_NZ_MUJY01000177.1_8@PF00015_full_PFAM.106.366--95:scovhsp_avg=65.7355828220859:scovhsp_max=70.0:scovhsp_min=50.8:scovhsp_std=5.528084169253408:scovhsp_sum=21429.800000000003:send_avg=195.77914110429447:send_max=205.0:send_min=162.0:send_std=12.87981105445611:send_sum=63824.0:sstart_avg=25.84355828220859:sstart_max=73.0:sstart_min=24.0:sstart_std=7.220701323788567:sstart_sum=8425.0])0.268:5e-09[&&NHX:Sample_counter=rhizpot1--4||rhizpot3--4||rhiztom1--79||rhiztom2--146||rhiztom3--251:Type_counter=GTDB--2||capture--484:besthit_avg=98.13870967741936:besthit_max=100.0:besthit_min=80.7:besthit_std=2.5503108416415263:besthit_sum=33465.3:bitscore_avg=253.5425219941349:bitscore_max=279.0:bitscore_min=157.0:bitscore_std=28.136256358231677:bitscore_sum=86458.0:capture_class_counter=c__Acidobacteriae--2||c__Alphaproteobacteria--7||c__Desulfarculia--1||c__Desulfobulbia--1||c__Desulfovibrionia--24||c__Gammaproteobacteria--425||c__Gemmatimonadetes--1||c__Magnetococcia--1||c__Planctomycetia--2||c__Spirochaetia--19||c__Verrucomicrobiae--1:capture_domain_counter=d__Bacteria--484:capture_family_counter=f__Acidithiobacillaceae--1||f__Aeromonadaceae--6||f__Bryobacteraceae--2||f__Caulobacteraceae--1||f__Competibacteraceae--1||f__DC0425bin3--1||f__Desulfarculaceae--1||f__Desulfovibrionaceae--24||f__Desulfurivibrionaceae--1||f__Gemmatimonadaceae--1||f__Magnetospirillaceae--3||f__Opitutaceae--1||f__Planctomycetaceae--2||f__Pseudomonadaceae--415||f__Rhizobiaceae--1||f__Sedimenticolaceae--1||f__UBA12059--19||f__UBA2964--2||f__UBA5518--1:capture_genus_counter=g__AG11--1||g__Acidithiobacillus_B--1||g__Aeromonas--6||g__Asticcacaulis--1||g__Competibacter_A--1||g__DC0425bin3--1||g__DUSC01--1||g__Desulfovibrio--24||g__Dethiosulfatarculus--1||g__JAADHY01--2||g__JACQZT01--1||g__MONJU--1||g__Palsa-89--1||g__Phaeospirillum--3||g__Pseudomonas_A--8||g__Pseudomonas_E--8||g__Pseudomonas_M--398||g__Pseudomonas_Q--1||g__Rariglobus--1||g__UBA12059--19||g__UBA5123--1||g__UBA5518--1||g__WLWZ01--2:capture_order_counter=o__Acidithiobacillales--1||o__Bryobacterales--2||o__Caulobacterales--1||o__Chromatiales--1||o__Competibacterales--1||o__Desulfarculales--1||o__Desulfobulbales--1||o__Desulfovibrionales--24||o__Enterobacterales--6||o__Gemmatimonadales--1||o__MPNO01--2||o__Magnetococcales--1||o__Opitutales--1||o__Planctomycetales--2||o__Pseudomonadales--416||o__Rhizobiales--1||o__Rhodospirillales--3||o__Treponematales--19:capture_phylum_counter=p__Acidobacteriota--2||p__Desulfobacterota--2||p__Desulfobacterota_I--24||p__Gemmatimonadota--1||p__Planctomycetota--2||p__Proteobacteria--433||p__Spirochaetota--19||p__Verrucomicrobiota--1:capture_species_counter=s__AG11 sp002215645--1||s__Acidithiobacillus_B sulfuriphilus--1||s__Aeromonas bestiarum--6||s__Asticcacaulis benevestitus--1||s__Competibacter_A sp016713505--1||s__DC0425bin3 sp002753665--1||s__DUSC01 sp008933895--1||s__Desulfovibrio sp000403945--24||s__Dethiosulfatarculus sandiegensis--1||s__JAADHY01 sp013151585--2||s__JACQZT01 sp016213755--1||s__MONJU sp000801295--1||s__Palsa-89 sp003162425--1||s__Phaeospirillum sp903853455--3||s__Pseudomonas_A stutzeri_AE--8||s__Pseudomonas_E batumici--5||s__Pseudomonas_E piscis--2||s__Pseudomonas_E sp019139675--1||s__Pseudomonas_M indica--398||s__Pseudomonas_Q kirkiae--1||s__Rariglobus sp903876795--1||s__UBA12059 sp001829185--19||s__UBA5123 sp002415465--1||s__UBA5518 sp903921135--1||s__WLWZ01 sp012103315--2:evalue_avg=8.964809408197424e-51:evalue_max=2.26e-48:evalue_min=1.9e-95:evalue_std=1.2965342464529031e-49:evalue_sum=3.0570000081953217e-48:gapopen_avg=0.11143695014662756:gapopen_max=3.0:gapopen_min=0.0:gapopen_std=0.3748152324986592:gapopen_sum=38.0:gtdb_class_counter=c__Gammaproteobacteria--2:gtdb_domain_counter=d__Bacteria--2:gtdb_family_counter=f__Pseudomonadaceae--2:gtdb_genus_counter=g__Pseudomonas_M--2:gtdb_order_counter=o__Pseudomonadales--2:gtdb_phylum_counter=p__Proteobacteria--2:gtdb_species_counter=s__Pseudomonas_M indica--1||s__Pseudomonas_M sp002286785--1:heptad_counter=MCP-24H--3||MCP-36H--1||MCP-40H--473||MCP-44H--8||MCP-52H--1:lbd_counter=:lca_tree=g__Pseudomonas_M:length_avg=170.0175953079179:length_max=185.0:length_min=132.0:length_std=15.37644248882729:length_sum=57976.0:mismatch_avg=2.9266862170087977:mismatch_max=27.0:mismatch_min=0.0:mismatch_std=3.8802543713711306:mismatch_sum=998.0:name=N490380:qcovhsp_avg=99.75953079178886:qcovhsp_max=100.0:qcovhsp_min=95.3:qcovhsp_std=0.844047540002559:qcovhsp_sum=34018.0:qend_avg=169.95014662756597:qend_max=182.0:qend_min=132.0:qend_std=15.359434013456722:qend_sum=57953.0:qstart_avg=1.0058651026392962:qstart_max=3.0:qstart_min=1.0:qstart_std=0.10830607221477646:qstart_sum=343.0:ref_name_counter=RS_GCF_002091635.1_protein.faa_NZ_BDAC01000004.1_279@PF00015_full_PFAM.106.366--241||RS_GCF_002286785.1_protein.faa_NZ_MUJY01000177.1_8@PF00015_full_PFAM.106.366--100:scovhsp_avg=65.34926686217008:scovhsp_max=70.0:scovhsp_min=50.8:scovhsp_std=5.911681436114814:scovhsp_sum=22284.1:send_avg=195.8475073313783:send_max=205.0:send_min=162.0:send_std=12.851879054788707:send_sum=66784.0:sstart_avg=26.917888563049853:sstart_max=73.0:sstart_min=24.0:sstart_std=10.011420079055217:sstart_sum=9179.0],(dc16d6ca-31c1-433f-b5e2-85add17ccbe6_3@MCPsignal.23.204:0.00411828[&&NHX:Sample=rhizpot3:Type=capture:besthit=97.8:bitscore=270.0:capture_class=c__Gammaproteobacteria:capture_domain=d__Bacteria:capture_family=f__Pseudomonadaceae:capture_genus=g__Pseudomonas_M:capture_order=o__Pseudomonadales:capture_phylum=p__Proteobacteria:capture_species=s__Pseudomonas_M indica:evalue=7.49e-92:gapopen=0.0:heptad=MCP-40H:length=181.0:mismatch=4.0:qcovhsp=100.0:qend=181.0:qstart=1.0:ref_name=RS_GCF_002091635.1_protein.faa_NZ_BDAC01000004.1_279@PF00015_full_PFAM.106.366:scovhsp=69.6:send=204.0:sstart=24.0],((((61c2976f-9c85-4895-87e4-039a2ee8c2aa_1@MCPsignal.170.297:5e-09[&&NHX:Sample=rhiztom2:Type=capture:capture_class=c__Gammaproteobacteria:capture_domain=d__Bacteria:capture_family=f__Pseudomonadaceae:capture_genus=g__Pseudomonas_M:capture_order=o__Pseudomonadales:capture_phylum=p__Proteobacteria:capture_species=s__Pseudomonas_M indica:heptad=MCP-40H],1b8e520f-3ed2-47fc-8dfb-e7519e49fa03_1@MCPsignal.10.135:0.0141238[&&NHX:Sample=rhiztom3:Type=capture:capture_class=c__Gammaproteobacteria:capture_domain=d__Bacteria:capture_family=f__Pseudomonadaceae:capture_genus=g__Pseudomonas_M:capture_order=o__Pseudomonadales:capture_phylum=p__Proteobacteria:capture_species=s__Pseudomonas_M indica:heptad=MCP-40H])0:5e-09[&&NHX:Sample_counter=rhiztom2--1||rhiztom3--1:Type_counter=capture--2:capture_class_counter=c__Gammaproteobacteria--2:capture_domain_counter=d__Bacteria--2:capture_family_counter=f__Pseudomonadaceae--2:capture_genus_counter=g__Pseudomonas_M--2:capture_order_counter=o__Pseudomonadales--2:capture_phylum_counter=p__Proteobacteria--2:capture_species_counter=s__Pseudomonas_M indica--2:gtdb_class_counter=:gtdb_domain_counter=:gtdb_family_counter=:gtdb_genus_counter=:gtdb_order_counter=:gtdb_phylum_counter=:gtdb_species_counter=:heptad_counter=MCP-40H--2:lbd_counter=:name=N490384:ref_name_counter=],67c94897-4a70-40b9-9468-103525f731b2_3@MCPsignal.1.111:5e-09[&&NHX:Sample=rhiztom1:Type=capture:capture_class=c__Gammaproteobacteria:capture_domain=d__Bacteria:capture_family=f__Pseudomonadaceae:capture_genus=g__Pseudomonas_M:capture_order=o__Pseudomonadales:capture_phylum=p__Proteobacteria:capture_species=s__Pseudomonas_M indica:heptad=MCP-40H])0:5e-09[&&NHX:Sample_counter=rhiztom1--1||rhiztom2--1||rhiztom3--1:Type_counter=capture--3:capture_class_counter=c__Gammaproteobacteria--3:capture_domain_counter=d__Bacteria--3:capture_family_counter=f__Pseudomonadaceae--3:capture_genus_counter=g__Pseudomonas_M--3:capture_order_counter=o__Pseudomonadales--3:capture_phylum_counter=p__Proteobacteria--3:capture_species_counter=s__Pseudomonas_M indica--3:gtdb_class_counter=:gtdb_domain_counter=:gtdb_family_counter=:gtdb_genus_counter=:gtdb_order_counter=:gtdb_phylum_counter=:gtdb_species_counter=:heptad_counter=MCP-40H--3:lbd_counter=:name=N490386:ref_name_counter=],2e9e31ec-9faa-49d9-89bd-2e17ab47ed1e_2@MCPsignal.86.212:0.00698788[&&NHX:Sample=rhiztom3:Type=capture:capture_class=c__Gammaproteobacteria:capture_domain=d__Bacteria:capture_family=f__Pseudomonadaceae:capture_genus=g__Pseudomonas_M:capture_order=o__Pseudomonadales:capture_phylum=p__Proteobacteria:capture_species=s__Pseudomonas_M indica:heptad=MCP-40H])0.772:0.00640849[&&NHX:Sample_counter=rhiztom1--1||rhiztom2--1||rhiztom3--2:Type_counter=capture--4:capture_class_counter=c__Gammaproteobacteria--4:capture_domain_counter=d__Bacteria--4:capture_family_counter=f__Pseudomonadaceae--4:capture_genus_counter=g__Pseudomonas_M--4:capture_order_counter=o__Pseudomonadales--4:capture_phylum_counter=p__Proteobacteria--4:capture_species_counter=s__Pseudomonas_M indica--4:gtdb_class_counter=:gtdb_domain_counter=:gtdb_family_counter=:gtdb_genus_counter=:gtdb_order_counter=:gtdb_phylum_counter=:gtdb_species_counter=:heptad_counter=MCP-40H--4:lbd_counter=:name=N490388:ref_name_counter=],(7bf15b91-7ac2-4f6a-ae64-9d5fc42868b6_3@MCPsignal.361.510:5e-09[&&NHX:Sample=rhiztom3:Type=capture:besthit=95.3:bitscore=203.0:capture_class=c__Gammaproteobacteria:capture_domain=d__Bacteria:capture_family=f__Pseudomonadaceae:capture_genus=g__Pseudomonas_M:capture_order=o__Pseudomonadales:capture_phylum=p__Proteobacteria:capture_species=s__Pseudomonas_M indica:evalue=2.7e-66:gapopen=1.0:heptad=MCP-40H:length=149.0:mismatch=6.0:qcovhsp=100.0:qend=149.0:qstart=1.0:ref_name=RS_GCF_002286785.1_protein.faa_NZ_MUJY01000177.1_8@PF00015_full_PFAM.106.366:scovhsp=56.9:send=172.0:sstart=25.0],02c6fae1-f2b8-4aca-8866-ececaedd9449_1@MCPsignal.10.134:5e-09[&&NHX:Sample=rhiztom1:Type=capture:capture_class=c__Gammaproteobacteria:capture_domain=d__Bacteria:capture_family=f__Pseudomonadaceae:capture_genus=g__Pseudomonas_M:capture_order=o__Pseudomonadales:capture_phylum=p__Proteobacteria:capture_species=s__Pseudomonas_M indica:heptad=MCP-40H])0.757:0.00853041[&&NHX:Sample_counter=rhiztom1--1||rhiztom3--1:Type_counter=capture--2:besthit_avg=95.3:besthit_max=95.3:besthit_min=95.3:besthit_std=0:besthit_sum=95.3:bitscore_avg=203.0:bitscore_max=203.0:bitscore_min=203.0:bitscore_std=0:bitscore_sum=203.0:capture_class_counter=c__Gammaproteobacteria--2:capture_domain_counter=d__Bacteria--2:capture_family_counter=f__Pseudomonadaceae--2:capture_genus_counter=g__Pseudomonas_M--2:capture_order_counter=o__Pseudomonadales--2:capture_phylum_counter=p__Proteobacteria--2:capture_species_counter=s__Pseudomonas_M indica--2:evalue_avg=2.7e-66:evalue_max=2.7e-66:evalue_min=2.7e-66:evalue_std=0:evalue_sum=2.7e-66:gapopen_avg=1.0:gapopen_max=1.0:gapopen_min=1.0:gapopen_std=0:gapopen_sum=1.0:gtdb_class_counter=:gtdb_domain_counter=:gtdb_family_counter=:gtdb_genus_counter=:gtdb_order_counter=:gtdb_phylum_counter=:gtdb_species_counter=:heptad_counter=MCP-40H--2:lbd_counter=:length_avg=149.0:length_max=149.0:length_min=149.0:length_std=0:length_sum=149.0:mismatch_avg=6.0:mismatch_max=6.0:mismatch_min=6.0:mismatch_std=0:mismatch_sum=6.0:name=N490391:qcovhsp_avg=100.0:qcovhsp_max=100.0:qcovhsp_min=100.0:qcovhsp_std=0:qcovhsp_sum=100.0:qend_avg=149.0:qend_max=149.0:qend_min=149.0:qend_std=0:qend_sum=149.0:qstart_avg=1.0:qstart_max=1.0:qstart_min=1.0:qstart_std=0:qstart_sum=1.0:ref_name_counter=RS_GCF_002286785.1_protein.faa_NZ_MUJY01000177.1_8@PF00015_full_PFAM.106.366--1:scovhsp_avg=56.9:scovhsp_max=56.9:scovhsp_min=56.9:scovhsp_std=0:scovhsp_sum=56.9:send_avg=172.0:send_max=172.0:send_min=172.0:send_std=0:send_sum=172.0:sstart_avg=25.0:sstart_max=25.0:sstart_min=25.0:sstart_std=0:sstart_sum=25.0])0.786:0.00476335[&&NHX:Sample_counter=rhiztom1--2||rhiztom2--1||rhiztom3--3:Type_counter=capture--6:besthit_avg=95.3:besthit_max=95.3:besthit_min=95.3:besthit_std=0:besthit_sum=95.3:bitscore_avg=203.0:bitscore_max=203.0:bitscore_min=203.0:bitscore_std=0:bitscore_sum=203.0:capture_class_counter=c__Gammaproteobacteria--6:capture_domain_counter=d__Bacteria--6:capture_family_counter=f__Pseudomonadaceae--6:capture_genus_counter=g__Pseudomonas_M--6:capture_order_counter=o__Pseudomonadales--6:capture_phylum_counter=p__Proteobacteria--6:capture_species_counter=s__Pseudomonas_M indica--6:evalue_avg=2.7e-66:evalue_max=2.7e-66:evalue_min=2.7e-66:evalue_std=0:evalue_sum=2.7e-66:gapopen_avg=1.0:gapopen_max=1.0:gapopen_min=1.0:gapopen_std=0:gapopen_sum=1.0:gtdb_class_counter=:gtdb_domain_counter=:gtdb_family_counter=:gtdb_genus_counter=:gtdb_order_counter=:gtdb_phylum_counter=:gtdb_species_counter=:heptad_counter=MCP-40H--6:lbd_counter=:length_avg=149.0:length_max=149.0:length_min=149.0:length_std=0:length_sum=149.0:mismatch_avg=6.0:mismatch_max=6.0:mismatch_min=6.0:mismatch_std=0:mismatch_sum=6.0:name=N490392:qcovhsp_avg=100.0:qcovhsp_max=100.0:qcovhsp_min=100.0:qcovhsp_std=0:qcovhsp_sum=100.0:qend_avg=149.0:qend_max=149.0:qend_min=149.0:qend_std=0:qend_sum=149.0:qstart_avg=1.0:qstart_max=1.0:qstart_min=1.0:qstart_std=0:qstart_sum=1.0:ref_name_counter=RS_GCF_002286785.1_protein.faa_NZ_MUJY01000177.1_8@PF00015_full_PFAM.106.366--1:scovhsp_avg=56.9:scovhsp_max=56.9:scovhsp_min=56.9:scovhsp_std=0:scovhsp_sum=56.9:send_avg=172.0:send_max=172.0:send_min=172.0:send_std=0:send_sum=172.0:sstart_avg=25.0:sstart_max=25.0:sstart_min=25.0:sstart_std=0:sstart_sum=25.0])0:5e-09[&&NHX:Sample_counter=rhizpot3--1||rhiztom1--2||rhiztom2--1||rhiztom3--3:Type_counter=capture--7:besthit_avg=96.55:besthit_max=97.8:besthit_min=95.3:besthit_std=1.7677669529663689:besthit_sum=193.1:bitscore_avg=236.5:bitscore_max=270.0:bitscore_min=203.0:bitscore_std=47.37615433949868:bitscore_sum=473.0:capture_class_counter=c__Gammaproteobacteria--7:capture_domain_counter=d__Bacteria--7:capture_family_counter=f__Pseudomonadaceae--7:capture_genus_counter=g__Pseudomonas_M--7:capture_order_counter=o__Pseudomonadales--7:capture_phylum_counter=p__Proteobacteria--7:capture_species_counter=s__Pseudomonas_M indica--7:evalue_avg=1.35e-66:evalue_max=2.7e-66:evalue_min=7.49e-92:evalue_std=1.9091883092036783e-66:evalue_sum=2.7e-66:gapopen_avg=0.5:gapopen_max=1.0:gapopen_min=0.0:gapopen_std=0.7071067811865476:gapopen_sum=1.0:gtdb_class_counter=:gtdb_domain_counter=:gtdb_family_counter=:gtdb_genus_counter=:gtdb_order_counter=:gtdb_phylum_counter=:gtdb_species_counter=:heptad_counter=MCP-40H--7:lbd_counter=:length_avg=165.0:length_max=181.0:length_min=149.0:length_std=22.627416997969522:length_sum=330.0:mismatch_avg=5.0:mismatch_max=6.0:mismatch_min=4.0:mismatch_std=1.4142135623730951:mismatch_sum=10.0:name=N490393:qcovhsp_avg=100.0:qcovhsp_max=100.0:qcovhsp_min=100.0:qcovhsp_std=0.0:qcovhsp_sum=200.0:qend_avg=165.0:qend_max=181.0:qend_min=149.0:qend_std=22.627416997969522:qend_sum=330.0:qstart_avg=1.0:qstart_max=1.0:qstart_min=1.0:qstart_std=0.0:qstart_sum=2.0:ref_name_counter=RS_GCF_002091635.1_protein.faa_NZ_BDAC01000004.1_279@PF00015_full_PFAM.106.366--1||RS_GCF_002286785.1_protein.faa_NZ_MUJY01000177.1_8@PF00015_full_PFAM.106.366--1:scovhsp_avg=63.25:scovhsp_max=69.6:scovhsp_min=56.9:scovhsp_std=8.980256121069152:scovhsp_sum=126.5:send_avg=188.0:send_max=204.0:send_min=172.0:send_std=22.627416997969522:send_sum=376.0:sstart_avg=24.5:sstart_max=25.0:sstart_min=24.0:sstart_std=0.7071067811865476:sstart_sum=49.0])0:5e-09[&&NHX:Sample_counter=rhizpot1--4||rhizpot3--5||rhiztom1--81||rhiztom2--147||rhiztom3--254:Type_counter=GTDB--2||capture--491:besthit_avg=98.12944606413993:besthit_max=100.0:besthit_min=80.7:besthit_std=2.5475206354736937:besthit_sum=33658.399999999994:bitscore_avg=253.44314868804665:bitscore_max=279.0:bitscore_min=157.0:bitscore_std=28.20054753519592:bitscore_sum=86931.0:capture_class_counter=c__Acidobacteriae--2||c__Alphaproteobacteria--7||c__Desulfarculia--1||c__Desulfobulbia--1||c__Desulfovibrionia--24||c__Gammaproteobacteria--432||c__Gemmatimonadetes--1||c__Magnetococcia--1||c__Planctomycetia--2||c__Spirochaetia--19||c__Verrucomicrobiae--1:capture_domain_counter=d__Bacteria--491:capture_family_counter=f__Acidithiobacillaceae--1||f__Aeromonadaceae--6||f__Bryobacteraceae--2||f__Caulobacteraceae--1||f__Competibacteraceae--1||f__DC0425bin3--1||f__Desulfarculaceae--1||f__Desulfovibrionaceae--24||f__Desulfurivibrionaceae--1||f__Gemmatimonadaceae--1||f__Magnetospirillaceae--3||f__Opitutaceae--1||f__Planctomycetaceae--2||f__Pseudomonadaceae--422||f__Rhizobiaceae--1||f__Sedimenticolaceae--1||f__UBA12059--19||f__UBA2964--2||f__UBA5518--1:capture_genus_counter=g__AG11--1||g__Acidithiobacillus_B--1||g__Aeromonas--6||g__Asticcacaulis--1||g__Competibacter_A--1||g__DC0425bin3--1||g__DUSC01--1||g__Desulfovibrio--24||g__Dethiosulfatarculus--1||g__JAADHY01--2||g__JACQZT01--1||g__MONJU--1||g__Palsa-89--1||g__Phaeospirillum--3||g__Pseudomonas_A--8||g__Pseudomonas_E--8||g__Pseudomonas_M--405||g__Pseudomonas_Q--1||g__Rariglobus--1||g__UBA12059--19||g__UBA5123--1||g__UBA5518--1||g__WLWZ01--2:capture_order_counter=o__Acidithiobacillales--1||o__Bryobacterales--2||o__Caulobacterales--1||o__Chromatiales--1||o__Competibacterales--1||o__Desulfarculales--1||o__Desulfobulbales--1||o__Desulfovibrionales--24||o__Enterobacterales--6||o__Gemmatimonadales--1||o__MPNO01--2||o__Magnetococcales--1||o__Opitutales--1||o__Planctomycetales--2||o__Pseudomonadales--423||o__Rhizobiales--1||o__Rhodospirillales--3||o__Treponematales--19:capture_phylum_counter=p__Acidobacteriota--2||p__Desulfobacterota--2||p__Desulfobacterota_I--24||p__Gemmatimonadota--1||p__Planctomycetota--2||p__Proteobacteria--440||p__Spirochaetota--19||p__Verrucomicrobiota--1:capture_species_counter=s__AG11 sp002215645--1||s__Acidithiobacillus_B sulfuriphilus--1||s__Aeromonas bestiarum--6||s__Asticcacaulis benevestitus--1||s__Competibacter_A sp016713505--1||s__DC0425bin3 sp002753665--1||s__DUSC01 sp008933895--1||s__Desulfovibrio sp000403945--24||s__Dethiosulfatarculus sandiegensis--1||s__JAADHY01 sp013151585--2||s__JACQZT01 sp016213755--1||s__MONJU sp000801295--1||s__Palsa-89 sp003162425--1||s__Phaeospirillum sp903853455--3||s__Pseudomonas_A stutzeri_AE--8||s__Pseudomonas_E batumici--5||s__Pseudomonas_E piscis--2||s__Pseudomonas_E sp019139675--1||s__Pseudomonas_M indica--405||s__Pseudomonas_Q kirkiae--1||s__Rariglobus sp903876795--1||s__UBA12059 sp001829185--19||s__UBA5123 sp002415465--1||s__UBA5518 sp903921135--1||s__WLWZ01 sp012103315--2:evalue_avg=8.912536467041754e-51:evalue_max=2.26e-48:evalue_min=1.9e-95:evalue_std=1.2927557237885564e-49:evalue_sum=3.0570000081953217e-48:gapopen_avg=0.11370262390670553:gapopen_max=3.0:gapopen_min=0.0:gapopen_std=0.3768350720710621:gapopen_sum=39.0:gtdb_class_counter=c__Gammaproteobacteria--2:gtdb_domain_counter=d__Bacteria--2:gtdb_family_counter=f__Pseudomonadaceae--2:gtdb_genus_counter=g__Pseudomonas_M--2:gtdb_order_counter=o__Pseudomonadales--2:gtdb_phylum_counter=p__Proteobacteria--2:gtdb_species_counter=s__Pseudomonas_M indica--1||s__Pseudomonas_M sp002286785--1:heptad_counter=MCP-24H--3||MCP-36H--1||MCP-40H--480||MCP-44H--8||MCP-52H--1:lbd_counter=:lca_tree=g__Pseudomonas_M:length_avg=169.98833819241983:length_max=185.0:length_min=132.0:length_std=15.384920215501227:length_sum=58306.0:mismatch_avg=2.938775510204082:mismatch_max=27.0:mismatch_min=0.0:mismatch_std=3.8728754922036868:mismatch_sum=1008.0:name=N490394:qcovhsp_avg=99.76093294460641:qcovhsp_max=100.0:qcovhsp_min=95.3:qcovhsp_std=0.8417756598834978:qcovhsp_sum=34218.0:qend_avg=169.92128279883383:qend_max=182.0:qend_min=132.0:qend_std=15.36789341638007:qend_sum=58283.0:qstart_avg=1.0058309037900874:qstart_max=3.0:qstart_min=1.0:qstart_std=0.10798984943120775:qstart_sum=345.0:ref_name_counter=RS_GCF_002091635.1_protein.faa_NZ_BDAC01000004.1_279@PF00015_full_PFAM.106.366--242||RS_GCF_002286785.1_protein.faa_NZ_MUJY01000177.1_8@PF00015_full_PFAM.106.366--101:scovhsp_avg=65.33702623906706:scovhsp_max=70.0:scovhsp_min=50.8:scovhsp_std=5.916504758536835:scovhsp_sum=22410.600000000002:send_avg=195.80174927113703:send_max=205.0:send_min=162.0:send_std=12.886426848863236:send_sum=67160.0:sstart_avg=26.903790087463555:sstart_max=73.0:sstart_min=24.0:sstart_std=9.983879561088004:sstart_sum=9228.0],a9ffa8a4-7986-4ade-bf2b-8d6f649f082c_2@MCPsignal.510.653:0.00533395[&&NHX:Sample=rhiztom3:Type=capture:besthit=97.9:bitscore=204.0:capture_class=c__Gammaproteobacteria:capture_domain=d__Bacteria:capture_family=f__Pseudomonadaceae:capture_genus=g__Pseudomonas_M:capture_order=o__Pseudomonadales:capture_phylum=p__Proteobacteria:capture_species=s__Pseudomonas_M indica:evalue=1.5e-66:gapopen=0.0:heptad=MCP-40H:length=142.0:mismatch=3.0:qcovhsp=99.3:qend=142.0:qstart=1.0:ref_name=RS_GCF_002286785.1_protein.faa_NZ_MUJY01000177.1_8@PF00015_full_PFAM.106.366:scovhsp=54.6:send=166.0:sstart=25.0])0.86:0.00465549[&&NHX:Sample_counter=rhizpot1--4||rhizpot3--5||rhiztom1--81||rhiztom2--147||rhiztom3--255:Type_counter=GTDB--2||capture--492:besthit_avg=98.12877906976743:besthit_max=100.0:besthit_min=80.7:besthit_std=2.543834418494091:besthit_sum=33756.299999999996:bitscore_avg=253.29941860465115:bitscore_max=279.0:bitscore_min=157.0:bitscore_std=28.28531023643188:bitscore_sum=87135.0:capture_class_counter=c__Acidobacteriae--2||c__Alphaproteobacteria--7||c__Desulfarculia--1||c__Desulfobulbia--1||c__Desulfovibrionia--24||c__Gammaproteobacteria--433||c__Gemmatimonadetes--1||c__Magnetococcia--1||c__Planctomycetia--2||c__Spirochaetia--19||c__Verrucomicrobiae--1:capture_domain_counter=d__Bacteria--492:capture_family_counter=f__Acidithiobacillaceae--1||f__Aeromonadaceae--6||f__Bryobacteraceae--2||f__Caulobacteraceae--1||f__Competibacteraceae--1||f__DC0425bin3--1||f__Desulfarculaceae--1||f__Desulfovibrionaceae--24||f__Desulfurivibrionaceae--1||f__Gemmatimonadaceae--1||f__Magnetospirillaceae--3||f__Opitutaceae--1||f__Planctomycetaceae--2||f__Pseudomonadaceae--423||f__Rhizobiaceae--1||f__Sedimenticolaceae--1||f__UBA12059--19||f__UBA2964--2||f__UBA5518--1:capture_genus_counter=g__AG11--1||g__Acidithiobacillus_B--1||g__Aeromonas--6||g__Asticcacaulis--1||g__Competibacter_A--1||g__DC0425bin3--1||g__DUSC01--1||g__Desulfovibrio--24||g__Dethiosulfatarculus--1||g__JAADHY01--2||g__JACQZT01--1||g__MONJU--1||g__Palsa-89--1||g__Phaeospirillum--3||g__Pseudomonas_A--8||g__Pseudomonas_E--8||g__Pseudomonas_M--406||g__Pseudomonas_Q--1||g__Rariglobus--1||g__UBA12059--19||g__UBA5123--1||g__UBA5518--1||g__WLWZ01--2:capture_order_counter=o__Acidithiobacillales--1||o__Bryobacterales--2||o__Caulobacterales--1||o__Chromatiales--1||o__Competibacterales--1||o__Desulfarculales--1||o__Desulfobulbales--1||o__Desulfovibrionales--24||o__Enterobacterales--6||o__Gemmatimonadales--1||o__MPNO01--2||o__Magnetococcales--1||o__Opitutales--1||o__Planctomycetales--2||o__Pseudomonadales--424||o__Rhizobiales--1||o__Rhodospirillales--3||o__Treponematales--19:capture_phylum_counter=p__Acidobacteriota--2||p__Desulfobacterota--2||p__Desulfobacterota_I--24||p__Gemmatimonadota--1||p__Planctomycetota--2||p__Proteobacteria--441||p__Spirochaetota--19||p__Verrucomicrobiota--1:capture_species_counter=s__AG11 sp002215645--1||s__Acidithiobacillus_B sulfuriphilus--1||s__Aeromonas bestiarum--6||s__Asticcacaulis benevestitus--1||s__Competibacter_A sp016713505--1||s__DC0425bin3 sp002753665--1||s__DUSC01 sp008933895--1||s__Desulfovibrio sp000403945--24||s__Dethiosulfatarculus sandiegensis--1||s__JAADHY01 sp013151585--2||s__JACQZT01 sp016213755--1||s__MONJU sp000801295--1||s__Palsa-89 sp003162425--1||s__Phaeospirillum sp903853455--3||s__Pseudomonas_A stutzeri_AE--8||s__Pseudomonas_E batumici--5||s__Pseudomonas_E piscis--2||s__Pseudomonas_E sp019139675--1||s__Pseudomonas_M indica--406||s__Pseudomonas_Q kirkiae--1||s__Rariglobus sp903876795--1||s__UBA12059 sp001829185--19||s__UBA5123 sp002415465--1||s__UBA5518 sp903921135--1||s__WLWZ01 sp012103315--2:evalue_avg=8.886627930800353e-51:evalue_max=2.26e-48:evalue_min=1.9e-95:evalue_std=1.2908788086579586e-49:evalue_sum=3.0570000081953217e-48:gapopen_avg=0.11337209302325581:gapopen_max=3.0:gapopen_min=0.0:gapopen_std=0.3763352839992265:gapopen_sum=39.0:gtdb_class_counter=c__Gammaproteobacteria--2:gtdb_domain_counter=d__Bacteria--2:gtdb_family_counter=f__Pseudomonadaceae--2:gtdb_genus_counter=g__Pseudomonas_M--2:gtdb_order_counter=o__Pseudomonadales--2:gtdb_phylum_counter=p__Proteobacteria--2:gtdb_species_counter=s__Pseudomonas_M indica--1||s__Pseudomonas_M sp002286785--1:heptad_counter=MCP-24H--3||MCP-36H--1||MCP-40H--481||MCP-44H--8||MCP-52H--1:lbd_counter=:lca_tree=g__Pseudomonas_M:length_avg=169.90697674418604:length_max=185.0:length_min=132.0:length_std=15.436413658457916:length_sum=58448.0:mismatch_avg=2.938953488372093:mismatch_max=27.0:mismatch_min=0.0:mismatch_std=3.867227189077615:mismatch_sum=1011.0:name=N490396:qcovhsp_avg=99.75959302325582:qcovhsp_max=100.0:qcovhsp_min=95.3:qcovhsp_std=0.8409149935081834:qcovhsp_sum=34317.3:qend_avg=169.84011627906978:qend_max=182.0:qend_min=132.0:qend_std=15.419139822724778:qend_sum=58425.0:qstart_avg=1.005813953488372:qstart_max=3.0:qstart_min=1.0:qstart_std=0.10783277320343844:qstart_sum=346.0:ref_name_counter=RS_GCF_002091635.1_protein.faa_NZ_BDAC01000004.1_279@PF00015_full_PFAM.106.366--242||RS_GCF_002286785.1_protein.faa_NZ_MUJY01000177.1_8@PF00015_full_PFAM.106.366--102:scovhsp_avg=65.30581395348837:scovhsp_max=70.0:scovhsp_min=50.8:scovhsp_std=5.936168815842733:scovhsp_sum=22465.2:send_avg=195.71511627906978:send_max=205.0:send_min=162.0:send_std=12.967562288516543:send_sum=67326.0:sstart_avg=26.898255813953487:sstart_max=73.0:sstart_min=24.0:sstart_std=9.969843589821531:sstart_sum=9253.0])0:5e-09[&&NHX:Sample_counter=rhizpot1--4||rhizpot3--7||rhiztom1--86||rhiztom2--153||rhiztom3--273:Type_counter=GTDB--2||capture--523:besthit_avg=98.11478260869565:besthit_max=100.0:besthit_min=80.7:besthit_std=2.553403228738829:besthit_sum=33849.6:bitscore_avg=253.11304347826086:bitscore_max=279.0:bitscore_min=157.0:bitscore_std=28.455523807989508:bitscore_sum=87324.0:capture_class_counter=c__Acidobacteriae--2||c__Alphaproteobacteria--7||c__Desulfarculia--1||c__Desulfobulbia--1||c__Desulfovibrionia--24||c__Gammaproteobacteria--464||c__Gemmatimonadetes--1||c__Magnetococcia--1||c__Planctomycetia--2||c__Spirochaetia--19||c__Verrucomicrobiae--1:capture_domain_counter=d__Bacteria--523:capture_family_counter=f__Acidithiobacillaceae--1||f__Aeromonadaceae--6||f__Bryobacteraceae--2||f__Caulobacteraceae--1||f__Competibacteraceae--1||f__DC0425bin3--1||f__Desulfarculaceae--1||f__Desulfovibrionaceae--24||f__Desulfurivibrionaceae--1||f__Gemmatimonadaceae--1||f__Magnetospirillaceae--3||f__Opitutaceae--1||f__Planctomycetaceae--2||f__Pseudomonadaceae--454||f__Rhizobiaceae--1||f__Sedimenticolaceae--1||f__UBA12059--19||f__UBA2964--2||f__UBA5518--1:capture_genus_counter=g__AG11--1||g__Acidithiobacillus_B--1||g__Aeromonas--6||g__Asticcacaulis--1||g__Competibacter_A--1||g__DC0425bin3--1||g__DUSC01--1||g__Desulfovibrio--24||g__Dethiosulfatarculus--1||g__JAADHY01--2||g__JACQZT01--1||g__MONJU--1||g__Palsa-89--1||g__Phaeospirillum--3||g__Pseudomonas_A--8||g__Pseudomonas_E--8||g__Pseudomonas_M--437||g__Pseudomonas_Q--1||g__Rariglobus--1||g__UBA12059--19||g__UBA5123--1||g__UBA5518--1||g__WLWZ01--2:capture_order_counter=o__Acidithiobacillales--1||o__Bryobacterales--2||o__Caulobacterales--1||o__Chromatiales--1||o__Competibacterales--1||o__Desulfarculales--1||o__Desulfobulbales--1||o__Desulfovibrionales--24||o__Enterobacterales--6||o__Gemmatimonadales--1||o__MPNO01--2||o__Magnetococcales--1||o__Opitutales--1||o__Planctomycetales--2||o__Pseudomonadales--455||o__Rhizobiales--1||o__Rhodospirillales--3||o__Treponematales--19:capture_phylum_counter=p__Acidobacteriota--2||p__Desulfobacterota--2||p__Desulfobacterota_I--24||p__Gemmatimonadota--1||p__Planctomycetota--2||p__Proteobacteria--472||p__Spirochaetota--19||p__Verrucomicrobiota--1:capture_species_counter=s__AG11 sp002215645--1||s__Acidithiobacillus_B sulfuriphilus--1||s__Aeromonas bestiarum--6||s__Asticcacaulis benevestitus--1||s__Competibacter_A sp016713505--1||s__DC0425bin3 sp002753665--1||s__DUSC01 sp008933895--1||s__Desulfovibrio sp000403945--24||s__Dethiosulfatarculus sandiegensis--1||s__JAADHY01 sp013151585--2||s__JACQZT01 sp016213755--1||s__MONJU sp000801295--1||s__Palsa-89 sp003162425--1||s__Phaeospirillum sp903853455--3||s__Pseudomonas_A stutzeri_AE--8||s__Pseudomonas_E batumici--5||s__Pseudomonas_E piscis--2||s__Pseudomonas_E sp019139675--1||s__Pseudomonas_M indica--437||s__Pseudomonas_Q kirkiae--1||s__Rariglobus sp903876795--1||s__UBA12059 sp001829185--19||s__UBA5123 sp002415465--1||s__UBA5518 sp903921135--1||s__WLWZ01 sp012103315--2:evalue_avg=8.860869588973275e-51:evalue_max=2.26e-48:evalue_min=1.9e-95:evalue_std=1.2890100448841257e-49:evalue_sum=3.05700000819578e-48:gapopen_avg=0.11304347826086956:gapopen_max=3.0:gapopen_min=0.0:gapopen_std=0.37583745383981726:gapopen_sum=39.0:gtdb_class_counter=c__Gammaproteobacteria--2:gtdb_domain_counter=d__Bacteria--2:gtdb_family_counter=f__Pseudomonadaceae--2:gtdb_genus_counter=g__Pseudomonas_M--2:gtdb_order_counter=o__Pseudomonadales--2:gtdb_phylum_counter=p__Proteobacteria--2:gtdb_species_counter=s__Pseudomonas_M indica--1||s__Pseudomonas_M sp002286785--1:heptad_counter=MCP-24H--3||MCP-36H--1||MCP-40H--512||MCP-44H--8||MCP-52H--1:lbd_counter=:lca_tree=g__Pseudomonas_M:length_avg=169.8057971014493:length_max=185.0:length_min=132.0:length_std=15.528105464581879:length_sum=58583.0:mismatch_avg=2.9565217391304346:mismatch_max=27.0:mismatch_min=0.0:mismatch_std=3.8753648838284787:mismatch_sum=1020.0:name=N490397:qcovhsp_avg=99.75826086956523:qcovhsp_max=100.0:qcovhsp_min=95.3:qcovhsp_std=0.840056332070396:qcovhsp_sum=34416.600000000006:qend_avg=169.7391304347826:qend_max=182.0:qend_min=132.0:qend_std=15.510547961915064:qend_sum=58560.0:qstart_avg=1.0057971014492753:qstart_max=3.0:qstart_min=1.0:qstart_std=0.10767638041163313:qstart_sum=347.0:ref_name_counter=RS_GCF_002091635.1_protein.faa_NZ_BDAC01000004.1_279@PF00015_full_PFAM.106.366--242||RS_GCF_002286785.1_protein.faa_NZ_MUJY01000177.1_8@PF00015_full_PFAM.106.366--103:scovhsp_avg=65.26695652173913:scovhsp_max=70.0:scovhsp_min=50.8:scovhsp_std=5.971313035933062:scovhsp_sum=22517.1:send_avg=195.6086956521739:send_max=205.0:send_min=159.0:send_std=13.09870554507283:send_sum=67485.0:sstart_avg=26.892753623188405:sstart_max=73.0:sstart_min=24.0:sstart_std=9.95586654855953:sstart_sum=9278.0],((((9ba78ebd-fb78-4f2c-b49d-be72a5d0a6b7_5@MCPsignal.684.775:0.00892964[&&NHX:Sample=rhiztom3:Type=capture:capture_class=c__Gammaproteobacteria:capture_domain=d__Bacteria:capture_family=f__Pseudomonadaceae:capture_genus=g__Pseudomonas_M:capture_order=o__Pseudomonadales:capture_phylum=p__Proteobacteria:capture_species=s__Pseudomonas_M indica:heptad=MCP-40H],(84171d30-577d-44bc-8951-23f334e4dd25_2@MCPsignal.123.233:5e-09[&&NHX:Sample=rhiztom3:Type=capture:capture_class=c__Gammaproteobacteria:capture_domain=d__Bacteria:capture_family=f__Pseudomonadaceae:capture_genus=g__Pseudomonas_M:capture_order=o__Pseudomonadales:capture_phylum=p__Proteobacteria:capture_species=s__Pseudomonas_M indica:heptad=MCP-40H],(a6de217e-56d1-453a-8fa7-cdbbc42179a9_2@MCPsignal.645.727:0.0187825[&&NHX:Sample=rhizpot3:Type=capture:capture_class=c__Alphaproteobacteria:capture_domain=d__Bacteria:capture_family=f__Sphingomonadaceae:capture_genus=g__Novosphingobium:capture_order=o__Sphingomonadales:capture_phylum=p__Proteobacteria:capture_species=s__Novosphingobium sp014200275:heptad=MCP-40H],(0386b1a1-8afd-40e8-9873-81a5c1bce2c7_6@MCPsignal.358.453:0.00888495[&&NHX:Sample=rhiztom3:Type=capture:capture_class=c__Gammaproteobacteria:capture_domain=d__Bacteria:capture_family=f__Pseudomonadaceae:capture_genus=g__Pseudomonas_M:capture_order=o__Pseudomonadales:capture_phylum=p__Proteobacteria:capture_species=s__Pseudomonas_M indica:heptad=MCP-40H],5790224c-03f5-439a-afb9-ca25eb7043c4_6@MCPsignal.113.258:0.0274563[&&NHX:Sample=rhiztom2:Type=capture:besthit=81.3:bitscore=194.0:capture_class=c__Gammaproteobacteria:capture_domain=d__Bacteria:capture_family=f__Pseudomonadaceae:capture_genus=g__Pseudomonas_M:capture_order=o__Pseudomonadales:capture_phylum=p__Proteobacteria:capture_species=s__Pseudomonas_M indica:evalue=9.97e-63:gapopen=1.0:heptad=MCP-40H:length=144.0:mismatch=26.0:qcovhsp=99.3:qend=144.0:qstart=1.0:ref_name=RS_GCF_002286785.1_protein.faa_NZ_MUJY01000177.1_8@PF00015_full_PFAM.106.366:scovhsp=55.0:send=167.0:sstart=25.0])0:1.3e-08[&&NHX:Sample_counter=rhiztom2--1||rhiztom3--1:Type_counter=capture--2:besthit_avg=81.3:besthit_max=81.3:besthit_min=81.3:besthit_std=0:besthit_sum=81.3:bitscore_avg=194.0:bitscore_max=194.0:bitscore_min=194.0:bitscore_std=0:bitscore_sum=194.0:capture_class_counter=c__Gammaproteobacteria--2:capture_domain_counter=d__Bacteria--2:capture_family_counter=f__Pseudomonadaceae--2:capture_genus_counter=g__Pseudomonas_M--2:capture_order_counter=o__Pseudomonadales--2:capture_phylum_counter=p__Proteobacteria--2:capture_species_counter=s__Pseudomonas_M indica--2:evalue_avg=9.97e-63:evalue_max=9.97e-63:evalue_min=9.97e-63:evalue_std=0:evalue_sum=9.97e-63:gapopen_avg=1.0:gapopen_max=1.0:gapopen_min=1.0:gapopen_std=0:gapopen_sum=1.0:gtdb_class_counter=:gtdb_domain_counter=:gtdb_family_counter=:gtdb_genus_counter=:gtdb_order_counter=:gtdb_phylum_counter=:gtdb_species_counter=:heptad_counter=MCP-40H--2:lbd_counter=:length_avg=144.0:length_max=144.0:length_min=144.0:length_std=0:length_sum=144.0:mismatch_avg=26.0:mismatch_max=26.0:mismatch_min=26.0:mismatch_std=0:mismatch_sum=26.0:name=N490403:qcovhsp_avg=99.3:qcovhsp_max=99.3:qcovhsp_min=99.3:qcovhsp_std=0:qcovhsp_sum=99.3:qend_avg=144.0:qend_max=144.0:qend_min=144.0:qend_std=0:qend_sum=144.0:qstart_avg=1.0:qstart_max=1.0:qstart_min=1.0:qstart_std=0:qstart_sum=1.0:ref_name_counter=RS_GCF_002286785.1_protein.faa_NZ_MUJY01000177.1_8@PF00015_full_PFAM.106.366--1:scovhsp_avg=55.0:scovhsp_max=55.0:scovhsp_min=55.0:scovhsp_std=0:scovhsp_sum=55.0:send_avg=167.0:send_max=167.0:send_min=167.0:send_std=0:send_sum=167.0:sstart_avg=25.0:sstart_max=25.0:sstart_min=25.0:sstart_std=0:sstart_sum=25.0])0.682:0.00512509[&&NHX:Sample_counter=rhizpot3--1||rhiztom2--1||rhiztom3--1:Type_counter=capture--3:besthit_avg=81.3:besthit_max=81.3:besthit_min=81.3:besthit_std=0:besthit_sum=81.3:bitscore_avg=194.0:bitscore_max=194.0:bitscore_min=194.0:bitscore_std=0:bitscore_sum=194.0:capture_class_counter=c__Alphaproteobacteria--1||c__Gammaproteobacteria--2:capture_domain_counter=d__Bacteria--3:capture_family_counter=f__Pseudomonadaceae--2||f__Sphingomonadaceae--1:capture_genus_counter=g__Novosphingobium--1||g__Pseudomonas_M--2:capture_order_counter=o__Pseudomonadales--2||o__Sphingomonadales--1:capture_phylum_counter=p__Proteobacteria--3:capture_species_counter=s__Novosphingobium sp014200275--1||s__Pseudomonas_M indica--2:evalue_avg=9.97e-63:evalue_max=9.97e-63:evalue_min=9.97e-63:evalue_std=0:evalue_sum=9.97e-63:gapopen_avg=1.0:gapopen_max=1.0:gapopen_min=1.0:gapopen_std=0:gapopen_sum=1.0:gtdb_class_counter=:gtdb_domain_counter=:gtdb_family_counter=:gtdb_genus_counter=:gtdb_order_counter=:gtdb_phylum_counter=:gtdb_species_counter=:heptad_counter=MCP-40H--3:lbd_counter=:length_avg=144.0:length_max=144.0:length_min=144.0:length_std=0:length_sum=144.0:mismatch_avg=26.0:mismatch_max=26.0:mismatch_min=26.0:mismatch_std=0:mismatch_sum=26.0:name=N490404:qcovhsp_avg=99.3:qcovhsp_max=99.3:qcovhsp_min=99.3:qcovhsp_std=0:qcovhsp_sum=99.3:qend_avg=144.0:qend_max=144.0:qend_min=144.0:qend_std=0:qend_sum=144.0:qstart_avg=1.0:qstart_max=1.0:qstart_min=1.0:qstart_std=0:qstart_sum=1.0:ref_name_counter=RS_GCF_002286785.1_protein.faa_NZ_MUJY01000177.1_8@PF00015_full_PFAM.106.366--1:scovhsp_avg=55.0:scovhsp_max=55.0:scovhsp_min=55.0:scovhsp_std=0:scovhsp_sum=55.0:send_avg=167.0:send_max=167.0:send_min=167.0:send_std=0:send_sum=167.0:sstart_avg=25.0:sstart_max=25.0:sstart_min=25.0:sstart_std=0:sstart_sum=25.0])0:2.5e-08[&&NHX:Sample_counter=rhizpot3--1||rhiztom2--1||rhiztom3--2:Type_counter=capture--4:besthit_avg=81.3:besthit_max=81.3:besthit_min=81.3:besthit_std=0:besthit_sum=81.3:bitscore_avg=194.0:bitscore_max=194.0:bitscore_min=194.0:bitscore_std=0:bitscore_sum=194.0:capture_class_counter=c__Alphaproteobacteria--1||c__Gammaproteobacteria--3:capture_domain_counter=d__Bacteria--4:capture_family_counter=f__Pseudomonadaceae--3||f__Sphingomonadaceae--1:capture_genus_counter=g__Novosphingobium--1||g__Pseudomonas_M--3:capture_order_counter=o__Pseudomonadales--3||o__Sphingomonadales--1:capture_phylum_counter=p__Proteobacteria--4:capture_species_counter=s__Novosphingobium sp014200275--1||s__Pseudomonas_M indica--3:evalue_avg=9.97e-63:evalue_max=9.97e-63:evalue_min=9.97e-63:evalue_std=0:evalue_sum=9.97e-63:gapopen_avg=1.0:gapopen_max=1.0:gapopen_min=1.0:gapopen_std=0:gapopen_sum=1.0:gtdb_class_counter=:gtdb_domain_counter=:gtdb_family_counter=:gtdb_genus_counter=:gtdb_order_counter=:gtdb_phylum_counter=:gtdb_species_counter=:heptad_counter=MCP-40H--4:lbd_counter=:length_avg=144.0:length_max=144.0:length_min=144.0:length_std=0:length_sum=144.0:mismatch_avg=26.0:mismatch_max=26.0:mismatch_min=26.0:mismatch_std=0:mismatch_sum=26.0:name=N490405:qcovhsp_avg=99.3:qcovhsp_max=99.3:qcovhsp_min=99.3:qcovhsp_std=0:qcovhsp_sum=99.3:qend_avg=144.0:qend_max=144.0:qend_min=144.0:qend_std=0:qend_sum=144.0:qstart_avg=1.0:qstart_max=1.0:qstart_min=1.0:qstart_std=0:qstart_sum=1.0:ref_name_counter=RS_GCF_002286785.1_protein.faa_NZ_MUJY01000177.1_8@PF00015_full_PFAM.106.366--1:scovhsp_avg=55.0:scovhsp_max=55.0:scovhsp_min=55.0:scovhsp_std=0:scovhsp_sum=55.0:send_avg=167.0:send_max=167.0:send_min=167.0:send_std=0:send_sum=167.0:sstart_avg=25.0:sstart_max=25.0:sstart_min=25.0:sstart_std=0:sstart_sum=25.0])0.037:0.0122152[&&NHX:Sample_counter=rhizpot3--1||rhiztom2--1||rhiztom3--3:Type_counter=capture--5:besthit_avg=81.3:besthit_max=81.3:besthit_min=81.3:besthit_std=0:besthit_sum=81.3:bitscore_avg=194.0:bitscore_max=194.0:bitscore_min=194.0:bitscore_std=0:bitscore_sum=194.0:capture_class_counter=c__Alphaproteobacteria--1||c__Gammaproteobacteria--4:capture_domain_counter=d__Bacteria--5:capture_family_counter=f__Pseudomonadaceae--4||f__Sphingomonadaceae--1:capture_genus_counter=g__Novosphingobium--1||g__Pseudomonas_M--4:capture_order_counter=o__Pseudomonadales--4||o__Sphingomonadales--1:capture_phylum_counter=p__Proteobacteria--5:capture_species_counter=s__Novosphingobium sp014200275--1||s__Pseudomonas_M indica--4:evalue_avg=9.97e-63:evalue_max=9.97e-63:evalue_min=9.97e-63:evalue_std=0:evalue_sum=9.97e-63:gapopen_avg=1.0:gapopen_max=1.0:gapopen_min=1.0:gapopen_std=0:gapopen_sum=1.0:gtdb_class_counter=:gtdb_domain_counter=:gtdb_family_counter=:gtdb_genus_counter=:gtdb_order_counter=:gtdb_phylum_counter=:gtdb_species_counter=:heptad_counter=MCP-40H--5:lbd_counter=:length_avg=144.0:length_max=144.0:length_min=144.0:length_std=0:length_sum=144.0:mismatch_avg=26.0:mismatch_max=26.0:mismatch_min=26.0:mismatch_std=0:mismatch_sum=26.0:name=N490406:qcovhsp_avg=99.3:qcovhsp_max=99.3:qcovhsp_min=99.3:qcovhsp_std=0:qcovhsp_sum=99.3:qend_avg=144.0:qend_max=144.0:qend_min=144.0:qend_std=0:qend_sum=144.0:qstart_avg=1.0:qstart_max=1.0:qstart_min=1.0:qstart_std=0:qstart_sum=1.0:ref_name_counter=RS_GCF_002286785.1_protein.faa_NZ_MUJY01000177.1_8@PF00015_full_PFAM.106.366--1:scovhsp_avg=55.0:scovhsp_max=55.0:scovhsp_min=55.0:scovhsp_std=0:scovhsp_sum=55.0:send_avg=167.0:send_max=167.0:send_min=167.0:send_std=0:send_sum=167.0:sstart_avg=25.0:sstart_max=25.0:sstart_min=25.0:sstart_std=0:sstart_sum=25.0],((((bf590fb8-6e61-4e67-97f9-f6f40940f799_3@MCPsignal.243.342:0.0174574[&&NHX:Sample=rhiztom2:Type=capture:capture_class=c__Gammaproteobacteria:capture_domain=d__Bacteria:capture_family=f__Pseudomonadaceae:capture_genus=g__Pseudomonas_M:capture_order=o__Pseudomonadales:capture_phylum=p__Proteobacteria:capture_species=s__Pseudomonas_M indica:heptad=MCP-40H],((ff86cd47-aceb-4700-acf3-5029d68c4754_5@MCPsignal.26.125:0.0171239[&&NHX:Sample=rhiztom2:Type=capture:capture_class=c__Gammaproteobacteria:capture_domain=d__Bacteria:capture_family=f__Pseudomonadaceae:capture_genus=g__Pseudomonas_M:capture_order=o__Pseudomonadales:capture_phylum=p__Proteobacteria:capture_species=s__Pseudomonas_M indica:heptad=MCP-40H],8ef23714-b5bf-444e-b492-1bc74dc9e4b7_6@MCPsignal.36.139:5e-09[&&NHX:Sample=rhiztom3:Type=capture:capture_class=c__Gammaproteobacteria:capture_domain=d__Bacteria:capture_family=f__Pseudomonadaceae:capture_genus=g__Pseudomonas_M:capture_order=o__Pseudomonadales:capture_phylum=p__Proteobacteria:capture_species=s__Pseudomonas_M indica:heptad=MCP-40H])0.61:0.0134187[&&NHX:Sample_counter=rhiztom2--1||rhiztom3--1:Type_counter=capture--2:capture_class_counter=c__Gammaproteobacteria--2:capture_domain_counter=d__Bacteria--2:capture_family_counter=f__Pseudomonadaceae--2:capture_genus_counter=g__Pseudomonas_M--2:capture_order_counter=o__Pseudomonadales--2:capture_phylum_counter=p__Proteobacteria--2:capture_species_counter=s__Pseudomonas_M indica--2:gtdb_class_counter=:gtdb_domain_counter=:gtdb_family_counter=:gtdb_genus_counter=:gtdb_order_counter=:gtdb_phylum_counter=:gtdb_species_counter=:heptad_counter=MCP-40H--2:lbd_counter=:name=N490410:ref_name_counter=],(6330e844-47bf-4f37-9445-810267a38490_6@MCPsignal.32.113:5e-09[&&NHX:Sample=rhiztom1:Type=capture:capture_class=c__Gammaproteobacteria:capture_domain=d__Bacteria:capture_family=f__Pseudomonadaceae:capture_genus=g__Pseudomonas_M:capture_order=o__Pseudomonadales:capture_phylum=p__Proteobacteria:capture_species=s__Pseudomonas_M indica:heptad=MCP-40H],((((5ac0d1cb-e731-4293-8767-00b0a3b7f650_1@MCPsignal.89.224:0.00569251[&&NHX:Sample=rhiztom2:Type=capture:besthit=97.0:bitscore=191.0:capture_class=c__Gammaproteobacteria:capture_domain=d__Bacteria:capture_family=f__Pseudomonadaceae:capture_genus=g__Pseudomonas_M:capture_order=o__Pseudomonadales:capture_phylum=p__Proteobacteria:capture_species=s__Pseudomonas_M indica:evalue=7.71e-62:gapopen=0.0:heptad=MCP-40H:length=135.0:mismatch=4.0:qcovhsp=100.0:qend=135.0:qstart=1.0:ref_name=RS_GCF_002286785.1_protein.faa_NZ_MUJY01000177.1_8@PF00015_full_PFAM.106.366:scovhsp=51.9:send=159.0:sstart=25.0],((7094fdb9-1451-4706-b971-8ba4273e3cc0_4@MCPsignal.176.299:0[&&NHX:Sample=rhiztom1:Type=capture:capture_class=c__Gammaproteobacteria:capture_domain=d__Bacteria:capture_family=f__Pseudomonadaceae:capture_genus=g__Pseudomonas_M:capture_order=o__Pseudomonadales:capture_phylum=p__Proteobacteria:capture_species=s__Pseudomonas_M indica:heptad=MCP-40H],a23ba040-3f8f-4f54-ba24-d5b509086961_3@MCPsignal.91.214:0[&&NHX:Sample=rhiztom3:Type=capture:capture_class=c__Gammaproteobacteria:capture_domain=d__Bacteria:capture_family=f__Pseudomonadaceae:capture_genus=g__Pseudomonas_M:capture_order=o__Pseudomonadales:capture_phylum=p__Proteobacteria:capture_species=s__Pseudomonas_M indica:heptad=MCP-40H]):5e-09[&&NHX:Sample_counter=rhiztom1--1||rhiztom3--1:Type_counter=capture--2:capture_class_counter=c__Gammaproteobacteria--2:capture_domain_counter=d__Bacteria--2:capture_family_counter=f__Pseudomonadaceae--2:capture_genus_counter=g__Pseudomonas_M--2:capture_order_counter=o__Pseudomonadales--2:capture_phylum_counter=p__Proteobacteria--2:capture_species_counter=s__Pseudomonas_M indica--2:gtdb_class_counter=:gtdb_domain_counter=:gtdb_family_counter=:gtdb_genus_counter=:gtdb_order_counter=:gtdb_phylum_counter=:gtdb_species_counter=:heptad_counter=MCP-40H--2:lbd_counter=:name=N490415:ref_name_counter=],((225caeaa-1eb1-4f54-a91e-697005319d44_4@MCPsignal.141.277:0[&&NHX:Sample=rhiztom2:Type=capture:besthit=98.5:bitscore=197.0:capture_class=c__Gammaproteobacteria:capture_domain=d__Bacteria:capture_family=f__Pseudomonadaceae:capture_genus=g__Pseudomonas_M:capture_order=o__Pseudomonadales:capture_phylum=p__Proteobacteria:capture_species=s__Pseudomonas_M indica:evalue=4.29e-64:gapopen=0.0:heptad=MCP-40H:length=135.0:mismatch=2.0:qcovhsp=99.3:qend=135.0:qstart=1.0:ref_name=RS_GCF_002286785.1_protein.faa_NZ_MUJY01000177.1_8@PF00015_full_PFAM.106.366:scovhsp=51.9:send=159.0:sstart=25.0],282a553d-bcee-4d56-8522-b94919524eda_6@MCPsignal.179.315:0[&&NHX:Sample=rhiztom3:Type=capture:besthit=98.5:bitscore=197.0:capture_class=c__Gammaproteobacteria:capture_domain=d__Bacteria:capture_family=f__Pseudomonadaceae:capture_genus=g__Pseudomonas_M:capture_order=o__Pseudomonadales:capture_phylum=p__Proteobacteria:capture_species=s__Pseudomonas_M indica:evalue=4.29e-64:gapopen=0.0:heptad=MCP-40H:length=135.0:mismatch=2.0:qcovhsp=99.3:qend=135.0:qstart=1.0:ref_name=RS_GCF_002286785.1_protein.faa_NZ_MUJY01000177.1_8@PF00015_full_PFAM.106.366:scovhsp=51.9:send=159.0:sstart=25.0]):5e-09[&&NHX:Sample_counter=rhiztom2--1||rhiztom3--1:Type_counter=capture--2:besthit_avg=98.5:besthit_max=98.5:besthit_min=98.5:besthit_std=0.0:besthit_sum=197.0:bitscore_avg=197.0:bitscore_max=197.0:bitscore_min=197.0:bitscore_std=0.0:bitscore_sum=394.0:capture_class_counter=c__Gammaproteobacteria--2:capture_domain_counter=d__Bacteria--2:capture_family_counter=f__Pseudomonadaceae--2:capture_genus_counter=g__Pseudomonas_M--2:capture_order_counter=o__Pseudomonadales--2:capture_phylum_counter=p__Proteobacteria--2:capture_species_counter=s__Pseudomonas_M indica--2:evalue_avg=4.29e-64:evalue_max=4.29e-64:evalue_min=4.29e-64:evalue_std=0.0:evalue_sum=8.58e-64:gapopen_avg=0.0:gapopen_max=0.0:gapopen_min=0.0:gapopen_std=0.0:gapopen_sum=0.0:gtdb_class_counter=:gtdb_domain_counter=:gtdb_family_counter=:gtdb_genus_counter=:gtdb_order_counter=:gtdb_phylum_counter=:gtdb_species_counter=:heptad_counter=MCP-40H--2:lbd_counter=:length_avg=135.0:length_max=135.0:length_min=135.0:length_std=0.0:length_sum=270.0:mismatch_avg=2.0:mismatch_max=2.0:mismatch_min=2.0:mismatch_std=0.0:mismatch_sum=4.0:name=N490418:qcovhsp_avg=99.3:qcovhsp_max=99.3:qcovhsp_min=99.3:qcovhsp_std=0.0:qcovhsp_sum=198.6:qend_avg=135.0:qend_max=135.0:qend_min=135.0:qend_std=0.0:qend_sum=270.0:qstart_avg=1.0:qstart_max=1.0:qstart_min=1.0:qstart_std=0.0:qstart_sum=2.0:ref_name_counter=RS_GCF_002286785.1_protein.faa_NZ_MUJY01000177.1_8@PF00015_full_PFAM.106.366--2:scovhsp_avg=51.9:scovhsp_max=51.9:scovhsp_min=51.9:scovhsp_std=0.0:scovhsp_sum=103.8:send_avg=159.0:send_max=159.0:send_min=159.0:send_std=0.0:send_sum=318.0:sstart_avg=25.0:sstart_max=25.0:sstart_min=25.0:sstart_std=0.0:sstart_sum=50.0],65962335-4937-425b-86d3-76e322afeb49_4@MCPsignal.37.219:0.0197287[&&NHX:Sample=rhiztom3:Type=capture:besthit=96.2:bitscore=263.0:capture_class=c__Gammaproteobacteria:capture_domain=d__Bacteria:capture_family=f__Pseudomonadaceae:capture_genus=g__Pseudomonas_M:capture_order=o__Pseudomonadales:capture_phylum=p__Proteobacteria:capture_species=s__Pseudomonas_M indica:evalue=4.23e-89:gapopen=1.0:heptad=MCP-40H:length=182.0:mismatch=6.0:qcovhsp=100.0:qend=182.0:qstart=1.0:ref_name=RS_GCF_002091635.1_protein.faa_NZ_BDAC01000004.1_279@PF00015_full_PFAM.106.366:scovhsp=69.6:send=204.0:sstart=24.0])0:5e-09[&&NHX:Sample_counter=rhiztom2--1||rhiztom3--2:Type_counter=capture--3:besthit_avg=97.73333333333333:besthit_max=98.5:besthit_min=96.2:besthit_std=1.3279056191361376:besthit_sum=293.2:bitscore_avg=219.0:bitscore_max=263.0:bitscore_min=197.0:bitscore_std=38.1051177665153:bitscore_sum=657.0:capture_class_counter=c__Gammaproteobacteria--3:capture_domain_counter=d__Bacteria--3:capture_family_counter=f__Pseudomonadaceae--3:capture_genus_counter=g__Pseudomonas_M--3:capture_order_counter=o__Pseudomonadales--3:capture_phylum_counter=p__Proteobacteria--3:capture_species_counter=s__Pseudomonas_M indica--3:evalue_avg=2.86e-64:evalue_max=4.29e-64:evalue_min=4.23e-89:evalue_std=2.4768326548234945e-64:evalue_sum=8.58e-64:gapopen_avg=0.3333333333333333:gapopen_max=1.0:gapopen_min=0.0:gapopen_std=0.5773502691896258:gapopen_sum=1.0:gtdb_class_counter=:gtdb_domain_counter=:gtdb_family_counter=:gtdb_genus_counter=:gtdb_order_counter=:gtdb_phylum_counter=:gtdb_species_counter=:heptad_counter=MCP-40H--3:lbd_counter=:length_avg=150.66666666666666:length_max=182.0:length_min=135.0:length_std=27.135462651912412:length_sum=452.0:mismatch_avg=3.3333333333333335:mismatch_max=6.0:mismatch_min=2.0:mismatch_std=2.3094010767585034:mismatch_sum=10.0:name=N490420:qcovhsp_avg=99.53333333333335:qcovhsp_max=100.0:qcovhsp_min=99.3:qcovhsp_std=0.40414518843273967:qcovhsp_sum=298.6:qend_avg=150.66666666666666:qend_max=182.0:qend_min=135.0:qend_std=27.135462651912412:qend_sum=452.0:qstart_avg=1.0:qstart_max=1.0:qstart_min=1.0:qstart_std=0.0:qstart_sum=3.0:ref_name_counter=RS_GCF_002091635.1_protein.faa_NZ_BDAC01000004.1_279@PF00015_full_PFAM.106.366--1||RS_GCF_002286785.1_protein.faa_NZ_MUJY01000177.1_8@PF00015_full_PFAM.106.366--2:scovhsp_avg=57.800000000000004:scovhsp_max=69.6:scovhsp_min=51.9:scovhsp_std=10.219099764656374:scovhsp_sum=173.4:send_avg=174.0:send_max=204.0:send_min=159.0:send_std=25.98076211353316:send_sum=522.0:sstart_avg=24.666666666666668:sstart_max=25.0:sstart_min=24.0:sstart_std=0.5773502691896258:sstart_sum=74.0])0:5e-09[&&NHX:Sample_counter=rhiztom1--1||rhiztom2--1||rhiztom3--3:Type_counter=capture--5:besthit_avg=97.73333333333333:besthit_max=98.5:besthit_min=96.2:besthit_std=1.3279056191361376:besthit_sum=293.2:bitscore_avg=219.0:bitscore_max=263.0:bitscore_min=197.0:bitscore_std=38.1051177665153:bitscore_sum=657.0:capture_class_counter=c__Gammaproteobacteria--5:capture_domain_counter=d__Bacteria--5:capture_family_counter=f__Pseudomonadaceae--5:capture_genus_counter=g__Pseudomonas_M--5:capture_order_counter=o__Pseudomonadales--5:capture_phylum_counter=p__Proteobacteria--5:capture_species_counter=s__Pseudomonas_M indica--5:evalue_avg=2.86e-64:evalue_max=4.29e-64:evalue_min=4.23e-89:evalue_std=2.4768326548234945e-64:evalue_sum=8.58e-64:gapopen_avg=0.3333333333333333:gapopen_max=1.0:gapopen_min=0.0:gapopen_std=0.5773502691896258:gapopen_sum=1.0:gtdb_class_counter=:gtdb_domain_counter=:gtdb_family_counter=:gtdb_genus_counter=:gtdb_order_counter=:gtdb_phylum_counter=:gtdb_species_counter=:heptad_counter=MCP-40H--5:lbd_counter=:length_avg=150.66666666666666:length_max=182.0:length_min=135.0:length_std=27.135462651912412:length_sum=452.0:mismatch_avg=3.3333333333333335:mismatch_max=6.0:mismatch_min=2.0:mismatch_std=2.3094010767585034:mismatch_sum=10.0:name=N490421:qcovhsp_avg=99.53333333333335:qcovhsp_max=100.0:qcovhsp_min=99.3:qcovhsp_std=0.40414518843273967:qcovhsp_sum=298.6:qend_avg=150.66666666666666:qend_max=182.0:qend_min=135.0:qend_std=27.135462651912412:qend_sum=452.0:qstart_avg=1.0:qstart_max=1.0:qstart_min=1.0:qstart_std=0.0:qstart_sum=3.0:ref_name_counter=RS_GCF_002091635.1_protein.faa_NZ_BDAC01000004.1_279@PF00015_full_PFAM.106.366--1||RS_GCF_002286785.1_protein.faa_NZ_MUJY01000177.1_8@PF00015_full_PFAM.106.366--2:scovhsp_avg=57.800000000000004:scovhsp_max=69.6:scovhsp_min=51.9:scovhsp_std=10.219099764656374:scovhsp_sum=173.4:send_avg=174.0:send_max=204.0:send_min=159.0:send_std=25.98076211353316:send_sum=522.0:sstart_avg=24.666666666666668:sstart_max=25.0:sstart_min=24.0:sstart_std=0.5773502691896258:sstart_sum=74.0])0:5e-09[&&NHX:Sample_counter=rhiztom1--1||rhiztom2--2||rhiztom3--3:Type_counter=capture--6:besthit_avg=97.55:besthit_max=98.5:besthit_min=96.2:besthit_std=1.1445523142259584:besthit_sum=390.2:bitscore_avg=212.0:bitscore_max=263.0:bitscore_min=191.0:bitscore_std=34.11744421846396:bitscore_sum=848.0:capture_class_counter=c__Gammaproteobacteria--6:capture_domain_counter=d__Bacteria--6:capture_family_counter=f__Pseudomonadaceae--6:capture_genus_counter=g__Pseudomonas_M--6:capture_order_counter=o__Pseudomonadales--6:capture_phylum_counter=p__Proteobacteria--6:capture_species_counter=s__Pseudomonas_M indica--6:evalue_avg=1.94895e-62:evalue_max=7.71e-62:evalue_min=4.23e-89:evalue_std=3.840753242529387e-62:evalue_sum=7.7958e-62:gapopen_avg=0.25:gapopen_max=1.0:gapopen_min=0.0:gapopen_std=0.5:gapopen_sum=1.0:gtdb_class_counter=:gtdb_domain_counter=:gtdb_family_counter=:gtdb_genus_counter=:gtdb_order_counter=:gtdb_phylum_counter=:gtdb_species_counter=:heptad_counter=MCP-40H--6:lbd_counter=:length_avg=146.75:length_max=182.0:length_min=135.0:length_std=23.5:length_sum=587.0:mismatch_avg=3.5:mismatch_max=6.0:mismatch_min=2.0:mismatch_std=1.9148542155126762:mismatch_sum=14.0:name=N490422:qcovhsp_avg=99.65:qcovhsp_max=100.0:qcovhsp_min=99.3:qcovhsp_std=0.40414518843273967:qcovhsp_sum=398.6:qend_avg=146.75:qend_max=182.0:qend_min=135.0:qend_std=23.5:qend_sum=587.0:qstart_avg=1.0:qstart_max=1.0:qstart_min=1.0:qstart_std=0.0:qstart_sum=4.0:ref_name_counter=RS_GCF_002091635.1_protein.faa_NZ_BDAC01000004.1_279@PF00015_full_PFAM.106.366--1||RS_GCF_002286785.1_protein.faa_NZ_MUJY01000177.1_8@PF00015_full_PFAM.106.366--3:scovhsp_avg=56.325:scovhsp_max=69.6:scovhsp_min=51.9:scovhsp_std=8.849999999999998:scovhsp_sum=225.3:send_avg=170.25:send_max=204.0:send_min=159.0:send_std=22.5:send_sum=681.0:sstart_avg=24.75:sstart_max=25.0:sstart_min=24.0:sstart_std=0.5:sstart_sum=99.0],dad14b5d-0f85-4a97-92ae-c6356884dbbd_4@MCPsignal.38.141:0.0121656[&&NHX:Sample=rhiztom3:Type=capture:capture_class=c__Gammaproteobacteria:capture_domain=d__Bacteria:capture_family=f__Pseudomonadaceae:capture_genus=g__Pseudomonas_M:capture_order=o__Pseudomonadales:capture_phylum=p__Proteobacteria:capture_species=s__Pseudomonas_M indica:heptad=MCP-40H])0.846:0.0122828[&&NHX:Sample_counter=rhiztom1--1||rhiztom2--2||rhiztom3--4:Type_counter=capture--7:besthit_avg=97.55:besthit_max=98.5:besthit_min=96.2:besthit_std=1.1445523142259584:besthit_sum=390.2:bitscore_avg=212.0:bitscore_max=263.0:bitscore_min=191.0:bitscore_std=34.11744421846396:bitscore_sum=848.0:capture_class_counter=c__Gammaproteobacteria--7:capture_domain_counter=d__Bacteria--7:capture_family_counter=f__Pseudomonadaceae--7:capture_genus_counter=g__Pseudomonas_M--7:capture_order_counter=o__Pseudomonadales--7:capture_phylum_counter=p__Proteobacteria--7:capture_species_counter=s__Pseudomonas_M indica--7:evalue_avg=1.94895e-62:evalue_max=7.71e-62:evalue_min=4.23e-89:evalue_std=3.840753242529387e-62:evalue_sum=7.7958e-62:gapopen_avg=0.25:gapopen_max=1.0:gapopen_min=0.0:gapopen_std=0.5:gapopen_sum=1.0:gtdb_class_counter=:gtdb_domain_counter=:gtdb_family_counter=:gtdb_genus_counter=:gtdb_order_counter=:gtdb_phylum_counter=:gtdb_species_counter=:heptad_counter=MCP-40H--7:lbd_counter=:length_avg=146.75:length_max=182.0:length_min=135.0:length_std=23.5:length_sum=587.0:mismatch_avg=3.5:mismatch_max=6.0:mismatch_min=2.0:mismatch_std=1.9148542155126762:mismatch_sum=14.0:name=N490424:qcovhsp_avg=99.65:qcovhsp_max=100.0:qcovhsp_min=99.3:qcovhsp_std=0.40414518843273967:qcovhsp_sum=398.6:qend_avg=146.75:qend_max=182.0:qend_min=135.0:qend_std=23.5:qend_sum=587.0:qstart_avg=1.0:qstart_max=1.0:qstart_min=1.0:qstart_std=0.0:qstart_sum=4.0:ref_name_counter=RS_GCF_002091635.1_protein.faa_NZ_BDAC01000004.1_279@PF00015_full_PFAM.106.366--1||RS_GCF_002286785.1_protein.faa_NZ_MUJY01000177.1_8@PF00015_full_PFAM.106.366--3:scovhsp_avg=56.325:scovhsp_max=69.6:scovhsp_min=51.9:scovhsp_std=8.849999999999998:scovhsp_sum=225.3:send_avg=170.25:send_max=204.0:send_min=159.0:send_std=22.5:send_sum=681.0:sstart_avg=24.75:sstart_max=25.0:sstart_min=24.0:sstart_std=0.5:sstart_sum=99.0],((83b49b37-82fe-4e0d-b4af-221a72b41cfc_4@MCPsignal.222.353:0.0057671[&&NHX:Sample=rhiztom2:Type=capture:capture_class=c__Gammaproteobacteria:capture_domain=d__Bacteria:capture_family=f__Pseudomonadaceae:capture_genus=g__Pseudomonas_M:capture_order=o__Pseudomonadales:capture_phylum=p__Proteobacteria:capture_species=s__Pseudomonas_M indica:heptad=MCP-40H],8b74c1ab-aeda-43a5-ae03-c0babb6db48e_6@MCPsignal.270.418:0.0113669[&&NHX:Sample=rhiztom3:Type=capture:besthit=93.2:bitscore=198.0:capture_class=c__Gammaproteobacteria:capture_domain=d__Bacteria:capture_family=f__Pseudomonadaceae:capture_genus=g__Pseudomonas_M:capture_order=o__Pseudomonadales:capture_phylum=p__Proteobacteria:capture_species=s__Pseudomonas_M indica:evalue=2.42e-64:gapopen=0.0:heptad=MCP-40H:length=147.0:mismatch=10.0:qcovhsp=99.3:qend=147.0:qstart=1.0:ref_name=RS_GCF_002286785.1_protein.faa_NZ_MUJY01000177.1_8@PF00015_full_PFAM.106.366:scovhsp=56.5:send=171.0:sstart=25.0])0.791:0.0107254[&&NHX:Sample_counter=rhiztom2--1||rhiztom3--1:Type_counter=capture--2:besthit_avg=93.2:besthit_max=93.2:besthit_min=93.2:besthit_std=0:besthit_sum=93.2:bitscore_avg=198.0:bitscore_max=198.0:bitscore_min=198.0:bitscore_std=0:bitscore_sum=198.0:capture_class_counter=c__Gammaproteobacteria--2:capture_domain_counter=d__Bacteria--2:capture_family_counter=f__Pseudomonadaceae--2:capture_genus_counter=g__Pseudomonas_M--2:capture_order_counter=o__Pseudomonadales--2:capture_phylum_counter=p__Proteobacteria--2:capture_species_counter=s__Pseudomonas_M indica--2:evalue_avg=2.42e-64:evalue_max=2.42e-64:evalue_min=2.42e-64:evalue_std=0:evalue_sum=2.42e-64:gapopen_avg=0.0:gapopen_max=0.0:gapopen_min=0.0:gapopen_std=0:gapopen_sum=0.0:gtdb_class_counter=:gtdb_domain_counter=:gtdb_family_counter=:gtdb_genus_counter=:gtdb_order_counter=:gtdb_phylum_counter=:gtdb_species_counter=:heptad_counter=MCP-40H--2:lbd_counter=:length_avg=147.0:length_max=147.0:length_min=147.0:length_std=0:length_sum=147.0:mismatch_avg=10.0:mismatch_max=10.0:mismatch_min=10.0:mismatch_std=0:mismatch_sum=10.0:name=N490427:qcovhsp_avg=99.3:qcovhsp_max=99.3:qcovhsp_min=99.3:qcovhsp_std=0:qcovhsp_sum=99.3:qend_avg=147.0:qend_max=147.0:qend_min=147.0:qend_std=0:qend_sum=147.0:qstart_avg=1.0:qstart_max=1.0:qstart_min=1.0:qstart_std=0:qstart_sum=1.0:ref_name_counter=RS_GCF_002286785.1_protein.faa_NZ_MUJY01000177.1_8@PF00015_full_PFAM.106.366--1:scovhsp_avg=56.5:scovhsp_max=56.5:scovhsp_min=56.5:scovhsp_std=0:scovhsp_sum=56.5:send_avg=171.0:send_max=171.0:send_min=171.0:send_std=0:send_sum=171.0:sstart_avg=25.0:sstart_max=25.0:sstart_min=25.0:sstart_std=0:sstart_sum=25.0],a876a38c-8cfb-493f-b254-3fed0b4dc300_4@MCPsignal.278.419:5e-09[&&NHX:Sample=rhiztom2:Type=capture:besthit=98.5:bitscore=198.0:capture_class=c__Gammaproteobacteria:capture_domain=d__Bacteria:capture_family=f__Pseudomonadaceae:capture_genus=g__Pseudomonas_M:capture_order=o__Pseudomonadales:capture_phylum=p__Proteobacteria:capture_species=s__Pseudomonas_M indica:evalue=2.6e-64:gapopen=0.0:heptad=MCP-40H:length=136.0:mismatch=2.0:qcovhsp=96.5:qend=136.0:qstart=1.0:ref_name=RS_GCF_002286785.1_protein.faa_NZ_MUJY01000177.1_8@PF00015_full_PFAM.106.366:scovhsp=52.3:send=160.0:sstart=25.0])0.709:0.0072241[&&NHX:Sample_counter=rhiztom2--2||rhiztom3--1:Type_counter=capture--3:besthit_avg=95.85:besthit_max=98.5:besthit_min=93.2:besthit_std=3.7476659402887:besthit_sum=191.7:bitscore_avg=198.0:bitscore_max=198.0:bitscore_min=198.0:bitscore_std=0.0:bitscore_sum=396.0:capture_class_counter=c__Gammaproteobacteria--3:capture_domain_counter=d__Bacteria--3:capture_family_counter=f__Pseudomonadaceae--3:capture_genus_counter=g__Pseudomonas_M--3:capture_order_counter=o__Pseudomonadales--3:capture_phylum_counter=p__Proteobacteria--3:capture_species_counter=s__Pseudomonas_M indica--3:evalue_avg=2.5100000000000002e-64:evalue_max=2.6e-64:evalue_min=2.42e-64:evalue_std=1.2727922061357855e-65:evalue_sum=5.0200000000000004e-64:gapopen_avg=0.0:gapopen_max=0.0:gapopen_min=0.0:gapopen_std=0.0:gapopen_sum=0.0:gtdb_class_counter=:gtdb_domain_counter=:gtdb_family_counter=:gtdb_genus_counter=:gtdb_order_counter=:gtdb_phylum_counter=:gtdb_species_counter=:heptad_counter=MCP-40H--3:lbd_counter=:length_avg=141.5:length_max=147.0:length_min=136.0:length_std=7.7781745930520225:length_sum=283.0:mismatch_avg=6.0:mismatch_max=10.0:mismatch_min=2.0:mismatch_std=5.656854249492381:mismatch_sum=12.0:name=N490429:qcovhsp_avg=97.9:qcovhsp_max=99.3:qcovhsp_min=96.5:qcovhsp_std=1.979898987322331:qcovhsp_sum=195.8:qend_avg=141.5:qend_max=147.0:qend_min=136.0:qend_std=7.7781745930520225:qend_sum=283.0:qstart_avg=1.0:qstart_max=1.0:qstart_min=1.0:qstart_std=0.0:qstart_sum=2.0:ref_name_counter=RS_GCF_002286785.1_protein.faa_NZ_MUJY01000177.1_8@PF00015_full_PFAM.106.366--2:scovhsp_avg=54.4:scovhsp_max=56.5:scovhsp_min=52.3:scovhsp_std=2.9698484809835017:scovhsp_sum=108.8:send_avg=165.5:send_max=171.0:send_min=160.0:send_std=7.7781745930520225:send_sum=331.0:sstart_avg=25.0:sstart_max=25.0:sstart_min=25.0:sstart_std=0.0:sstart_sum=50.0])0.823:0.00662581[&&NHX:Sample_counter=rhiztom1--1||rhiztom2--4||rhiztom3--5:Type_counter=capture--10:besthit_avg=96.98333333333333:besthit_max=98.5:besthit_min=93.2:besthit_std=2.0894177817436757:besthit_sum=581.9:bitscore_avg=207.33333333333334:bitscore_max=263.0:bitscore_min=191.0:bitscore_std=27.398296784046025:bitscore_sum=1244.0:capture_class_counter=c__Gammaproteobacteria--10:capture_domain_counter=d__Bacteria--10:capture_family_counter=f__Pseudomonadaceae--10:capture_genus_counter=g__Pseudomonas_M--10:capture_order_counter=o__Pseudomonadales--10:capture_phylum_counter=p__Proteobacteria--10:capture_species_counter=s__Pseudomonas_M indica--10:evalue_avg=1.3076666666666666e-62:evalue_max=7.71e-62:evalue_min=4.23e-89:evalue_std=3.1365296043026068e-62:evalue_sum=7.846e-62:gapopen_avg=0.16666666666666666:gapopen_max=1.0:gapopen_min=0.0:gapopen_std=0.408248290463863:gapopen_sum=1.0:gtdb_class_counter=:gtdb_domain_counter=:gtdb_family_counter=:gtdb_genus_counter=:gtdb_order_counter=:gtdb_phylum_counter=:gtdb_species_counter=:heptad_counter=MCP-40H--10:lbd_counter=:length_avg=145.0:length_max=182.0:length_min=135.0:length_std=18.72965562950905:length_sum=870.0:mismatch_avg=4.333333333333333:mismatch_max=10.0:mismatch_min=2.0:mismatch_std=3.2041639575194445:mismatch_sum=26.0:name=N490430:qcovhsp_avg=99.06666666666666:qcovhsp_max=100.0:qcovhsp_min=96.5:qcovhsp_std=1.3033290707517673:qcovhsp_sum=594.4:qend_avg=145.0:qend_max=182.0:qend_min=135.0:qend_std=18.72965562950905:qend_sum=870.0:qstart_avg=1.0:qstart_max=1.0:qstart_min=1.0:qstart_std=0.0:qstart_sum=6.0:ref_name_counter=RS_GCF_002091635.1_protein.faa_NZ_BDAC01000004.1_279@PF00015_full_PFAM.106.366--1||RS_GCF_002286785.1_protein.faa_NZ_MUJY01000177.1_8@PF00015_full_PFAM.106.366--5:scovhsp_avg=55.68333333333333:scovhsp_max=69.6:scovhsp_min=51.9:scovhsp_std=7.053060801288094:scovhsp_sum=334.09999999999997:send_avg=168.66666666666666:send_max=204.0:send_min=159.0:send_std=17.94064287216784:send_sum=1012.0:sstart_avg=24.833333333333332:sstart_max=25.0:sstart_min=24.0:sstart_std=0.40824829046386296:sstart_sum=149.0],31e37eed-0001-4ac8-9349-5e7d4cf55576_1@MCPsignal.176.313:5e-09[&&NHX:Sample=rhiztom1:Type=capture:besthit=98.5:bitscore=198.0:capture_class=c__Gammaproteobacteria:capture_domain=d__Bacteria:capture_family=f__Pseudomonadaceae:capture_genus=g__Pseudomonas_M:capture_order=o__Pseudomonadales:capture_phylum=p__Proteobacteria:capture_species=s__Pseudomonas_M indica:evalue=2.22e-64:gapopen=0.0:heptad=MCP-40H:length=136.0:mismatch=2.0:qcovhsp=99.3:qend=136.0:qstart=1.0:ref_name=RS_GCF_002286785.1_protein.faa_NZ_MUJY01000177.1_8@PF00015_full_PFAM.106.366:scovhsp=52.3:send=160.0:sstart=25.0])0.02:0.0112813[&&NHX:Sample_counter=rhiztom1--2||rhiztom2--4||rhiztom3--5:Type_counter=capture--11:besthit_avg=97.2:besthit_max=98.5:besthit_min=93.2:besthit_std=1.9916492328386197:besthit_sum=680.4:bitscore_avg=206.0:bitscore_max=263.0:bitscore_min=191.0:bitscore_std=25.25866188063018:bitscore_sum=1442.0:capture_class_counter=c__Gammaproteobacteria--11:capture_domain_counter=d__Bacteria--11:capture_family_counter=f__Pseudomonadaceae--11:capture_genus_counter=g__Pseudomonas_M--11:capture_order_counter=o__Pseudomonadales--11:capture_phylum_counter=p__Proteobacteria--11:capture_species_counter=s__Pseudomonas_M indica--11:evalue_avg=1.1240285714285713e-62:evalue_max=7.71e-62:evalue_min=4.23e-89:evalue_std=2.904176696136265e-62:evalue_sum=7.8682e-62:gapopen_avg=0.14285714285714285:gapopen_max=1.0:gapopen_min=0.0:gapopen_std=0.3779644730092273:gapopen_sum=1.0:gtdb_class_counter=:gtdb_domain_counter=:gtdb_family_counter=:gtdb_genus_counter=:gtdb_order_counter=:gtdb_phylum_counter=:gtdb_species_counter=:heptad_counter=MCP-40H--11:lbd_counter=:length_avg=143.71428571428572:length_max=182.0:length_min=135.0:length_std=17.432864420535196:length_sum=1006.0:mismatch_avg=4.0:mismatch_max=10.0:mismatch_min=2.0:mismatch_std=3.0550504633038935:mismatch_sum=28.0:name=N490432:qcovhsp_avg=99.1:qcovhsp_max=100.0:qcovhsp_min=96.5:qcovhsp_std=1.1930353445448851:qcovhsp_sum=693.6999999999999:qend_avg=143.71428571428572:qend_max=182.0:qend_min=135.0:qend_std=17.432864420535196:qend_sum=1006.0:qstart_avg=1.0:qstart_max=1.0:qstart_min=1.0:qstart_std=0.0:qstart_sum=7.0:ref_name_counter=RS_GCF_002091635.1_protein.faa_NZ_BDAC01000004.1_279@PF00015_full_PFAM.106.366--1||RS_GCF_002286785.1_protein.faa_NZ_MUJY01000177.1_8@PF00015_full_PFAM.106.366--6:scovhsp_avg=55.19999999999999:scovhsp_max=69.6:scovhsp_min=51.9:scovhsp_std=6.564297372910522:scovhsp_sum=386.3999999999999:send_avg=167.42857142857142:send_max=204.0:send_min=159.0:send_std=16.70186758875728:send_sum=1172.0:sstart_avg=24.857142857142858:sstart_max=25.0:sstart_min=24.0:sstart_std=0.37796447300922714:sstart_sum=174.0])0:1.8e-08[&&NHX:Sample_counter=rhiztom1--3||rhiztom2--4||rhiztom3--5:Type_counter=capture--12:besthit_avg=97.2:besthit_max=98.5:besthit_min=93.2:besthit_std=1.9916492328386197:besthit_sum=680.4:bitscore_avg=206.0:bitscore_max=263.0:bitscore_min=191.0:bitscore_std=25.25866188063018:bitscore_sum=1442.0:capture_class_counter=c__Gammaproteobacteria--12:capture_domain_counter=d__Bacteria--12:capture_family_counter=f__Pseudomonadaceae--12:capture_genus_counter=g__Pseudomonas_M--12:capture_order_counter=o__Pseudomonadales--12:capture_phylum_counter=p__Proteobacteria--12:capture_species_counter=s__Pseudomonas_M indica--12:evalue_avg=1.1240285714285713e-62:evalue_max=7.71e-62:evalue_min=4.23e-89:evalue_std=2.904176696136265e-62:evalue_sum=7.8682e-62:gapopen_avg=0.14285714285714285:gapopen_max=1.0:gapopen_min=0.0:gapopen_std=0.3779644730092273:gapopen_sum=1.0:gtdb_class_counter=:gtdb_domain_counter=:gtdb_family_counter=:gtdb_genus_counter=:gtdb_order_counter=:gtdb_phylum_counter=:gtdb_species_counter=:heptad_counter=MCP-40H--12:lbd_counter=:length_avg=143.71428571428572:length_max=182.0:length_min=135.0:length_std=17.432864420535196:length_sum=1006.0:mismatch_avg=4.0:mismatch_max=10.0:mismatch_min=2.0:mismatch_std=3.0550504633038935:mismatch_sum=28.0:name=N490433:qcovhsp_avg=99.10000000000001:qcovhsp_max=100.0:qcovhsp_min=96.5:qcovhsp_std=1.1930353445448851:qcovhsp_sum=693.7:qend_avg=143.71428571428572:qend_max=182.0:qend_min=135.0:qend_std=17.432864420535196:qend_sum=1006.0:qstart_avg=1.0:qstart_max=1.0:qstart_min=1.0:qstart_std=0.0:qstart_sum=7.0:ref_name_counter=RS_GCF_002091635.1_protein.faa_NZ_BDAC01000004.1_279@PF00015_full_PFAM.106.366--1||RS_GCF_002286785.1_protein.faa_NZ_MUJY01000177.1_8@PF00015_full_PFAM.106.366--6:scovhsp_avg=55.199999999999996:scovhsp_max=69.6:scovhsp_min=51.9:scovhsp_std=6.564297372910522:scovhsp_sum=386.4:send_avg=167.42857142857142:send_max=204.0:send_min=159.0:send_std=16.70186758875728:send_sum=1172.0:sstart_avg=24.857142857142858:sstart_max=25.0:sstart_min=24.0:sstart_std=0.37796447300922714:sstart_sum=174.0])0:1.8e-08[&&NHX:Sample_counter=rhiztom1--3||rhiztom2--5||rhiztom3--6:Type_counter=capture--14:besthit_avg=97.2:besthit_max=98.5:besthit_min=93.2:besthit_std=1.9916492328386197:besthit_sum=680.4:bitscore_avg=206.0:bitscore_max=263.0:bitscore_min=191.0:bitscore_std=25.25866188063018:bitscore_sum=1442.0:capture_class_counter=c__Gammaproteobacteria--14:capture_domain_counter=d__Bacteria--14:capture_family_counter=f__Pseudomonadaceae--14:capture_genus_counter=g__Pseudomonas_M--14:capture_order_counter=o__Pseudomonadales--14:capture_phylum_counter=p__Proteobacteria--14:capture_species_counter=s__Pseudomonas_M indica--14:evalue_avg=1.1240285714285713e-62:evalue_max=7.71e-62:evalue_min=4.23e-89:evalue_std=2.904176696136265e-62:evalue_sum=7.8682e-62:gapopen_avg=0.14285714285714285:gapopen_max=1.0:gapopen_min=0.0:gapopen_std=0.3779644730092273:gapopen_sum=1.0:gtdb_class_counter=:gtdb_domain_counter=:gtdb_family_counter=:gtdb_genus_counter=:gtdb_order_counter=:gtdb_phylum_counter=:gtdb_species_counter=:heptad_counter=MCP-40H--14:lbd_counter=:length_avg=143.71428571428572:length_max=182.0:length_min=135.0:length_std=17.432864420535196:length_sum=1006.0:mismatch_avg=4.0:mismatch_max=10.0:mismatch_min=2.0:mismatch_std=3.0550504633038935:mismatch_sum=28.0:name=N490434:qcovhsp_avg=99.10000000000001:qcovhsp_max=100.0:qcovhsp_min=96.5:qcovhsp_std=1.1930353445448851:qcovhsp_sum=693.7:qend_avg=143.71428571428572:qend_max=182.0:qend_min=135.0:qend_std=17.432864420535196:qend_sum=1006.0:qstart_avg=1.0:qstart_max=1.0:qstart_min=1.0:qstart_std=0.0:qstart_sum=7.0:ref_name_counter=RS_GCF_002091635.1_protein.faa_NZ_BDAC01000004.1_279@PF00015_full_PFAM.106.366--1||RS_GCF_002286785.1_protein.faa_NZ_MUJY01000177.1_8@PF00015_full_PFAM.106.366--6:scovhsp_avg=55.199999999999996:scovhsp_max=69.6:scovhsp_min=51.9:scovhsp_std=6.564297372910522:scovhsp_sum=386.4:send_avg=167.42857142857142:send_max=204.0:send_min=159.0:send_std=16.70186758875728:send_sum=1172.0:sstart_avg=24.857142857142858:sstart_max=25.0:sstart_min=24.0:sstart_std=0.37796447300922714:sstart_sum=174.0])0:1.8e-08[&&NHX:Sample_counter=rhiztom1--3||rhiztom2--6||rhiztom3--6:Type_counter=capture--15:besthit_avg=97.2:besthit_max=98.5:besthit_min=93.2:besthit_std=1.9916492328386197:besthit_sum=680.4:bitscore_avg=206.0:bitscore_max=263.0:bitscore_min=191.0:bitscore_std=25.25866188063018:bitscore_sum=1442.0:capture_class_counter=c__Gammaproteobacteria--15:capture_domain_counter=d__Bacteria--15:capture_family_counter=f__Pseudomonadaceae--15:capture_genus_counter=g__Pseudomonas_M--15:capture_order_counter=o__Pseudomonadales--15:capture_phylum_counter=p__Proteobacteria--15:capture_species_counter=s__Pseudomonas_M indica--15:evalue_avg=1.1240285714285713e-62:evalue_max=7.71e-62:evalue_min=4.23e-89:evalue_std=2.904176696136265e-62:evalue_sum=7.8682e-62:gapopen_avg=0.14285714285714285:gapopen_max=1.0:gapopen_min=0.0:gapopen_std=0.3779644730092273:gapopen_sum=1.0:gtdb_class_counter=:gtdb_domain_counter=:gtdb_family_counter=:gtdb_genus_counter=:gtdb_order_counter=:gtdb_phylum_counter=:gtdb_species_counter=:heptad_counter=MCP-40H--15:lbd_counter=:length_avg=143.71428571428572:length_max=182.0:length_min=135.0:length_std=17.432864420535196:length_sum=1006.0:mismatch_avg=4.0:mismatch_max=10.0:mismatch_min=2.0:mismatch_std=3.0550504633038935:mismatch_sum=28.0:name=N490435:qcovhsp_avg=99.10000000000001:qcovhsp_max=100.0:qcovhsp_min=96.5:qcovhsp_std=1.1930353445448851:qcovhsp_sum=693.7:qend_avg=143.71428571428572:qend_max=182.0:qend_min=135.0:qend_std=17.432864420535196:qend_sum=1006.0:qstart_avg=1.0:qstart_max=1.0:qstart_min=1.0:qstart_std=0.0:qstart_sum=7.0:ref_name_counter=RS_GCF_002091635.1_protein.faa_NZ_BDAC01000004.1_279@PF00015_full_PFAM.106.366--1||RS_GCF_002286785.1_protein.faa_NZ_MUJY01000177.1_8@PF00015_full_PFAM.106.366--6:scovhsp_avg=55.199999999999996:scovhsp_max=69.6:scovhsp_min=51.9:scovhsp_std=6.564297372910522:scovhsp_sum=386.4:send_avg=167.42857142857142:send_max=204.0:send_min=159.0:send_std=16.70186758875728:send_sum=1172.0:sstart_avg=24.857142857142858:sstart_max=25.0:sstart_min=24.0:sstart_std=0.37796447300922714:sstart_sum=174.0],(((((((5e9523c4-f97c-4c1d-bc14-8bdad2a817d6_4@MCPsignal.176.259:0[&&NHX:Sample=rhiztom1:Type=capture:capture_class=c__Gammaproteobacteria:capture_domain=d__Bacteria:capture_family=f__Pseudomonadaceae:capture_genus=g__Pseudomonas_M:capture_order=o__Pseudomonadales:capture_phylum=p__Proteobacteria:capture_species=s__Pseudomonas_M indica:heptad=MCP-40H],05ea04b6-335f-45ff-91e9-cbd8496e955c_5@MCPsignal.78.161:0[&&NHX:Sample=rhiztom2:Type=capture:capture_class=c__Gammaproteobacteria:capture_domain=d__Bacteria:capture_family=f__Pseudomonadaceae:capture_genus=g__Pseudomonas_M:capture_order=o__Pseudomonadales:capture_phylum=p__Proteobacteria:capture_species=s__Pseudomonas_M indica:heptad=MCP-40H])0:0[&&NHX:Sample_counter=rhiztom1--1||rhiztom2--1:Type_counter=capture--2:capture_class_counter=c__Gammaproteobacteria--2:capture_domain_counter=d__Bacteria--2:capture_family_counter=f__Pseudomonadaceae--2:capture_genus_counter=g__Pseudomonas_M--2:capture_order_counter=o__Pseudomonadales--2:capture_phylum_counter=p__Proteobacteria--2:capture_species_counter=s__Pseudomonas_M indica--2:gtdb_class_counter=:gtdb_domain_counter=:gtdb_family_counter=:gtdb_genus_counter=:gtdb_order_counter=:gtdb_phylum_counter=:gtdb_species_counter=:heptad_counter=MCP-40H--2:lbd_counter=:name=N490438:ref_name_counter=],76b4b9e6-53fd-58e8-8612-2618a4b7431f_5@MCPsignal.139.222:0[&&NHX:Sample=rhiztom2:Type=capture:capture_class=c__Gammaproteobacteria:capture_domain=d__Bacteria:capture_family=f__Pseudomonadaceae:capture_genus=g__Pseudomonas_M:capture_order=o__Pseudomonadales:capture_phylum=p__Proteobacteria:capture_species=s__Pseudomonas_M indica:heptad=MCP-40H])0:0[&&NHX:Sample_counter=rhiztom1--1||rhiztom2--2:Type_counter=capture--3:capture_class_counter=c__Gammaproteobacteria--3:capture_domain_counter=d__Bacteria--3:capture_family_counter=f__Pseudomonadaceae--3:capture_genus_counter=g__Pseudomonas_M--3:capture_order_counter=o__Pseudomonadales--3:capture_phylum_counter=p__Proteobacteria--3:capture_species_counter=s__Pseudomonas_M indica--3:gtdb_class_counter=:gtdb_domain_counter=:gtdb_family_counter=:gtdb_genus_counter=:gtdb_order_counter=:gtdb_phylum_counter=:gtdb_species_counter=:heptad_counter=MCP-40H--3:lbd_counter=:name=N490440:ref_name_counter=],a655b5ad-ebb6-41b0-830e-1f20674370f8_6@MCPsignal.23.106:0[&&NHX:Sample=rhiztom2:Type=capture:capture_class=c__Gammaproteobacteria:capture_domain=d__Bacteria:capture_family=f__Pseudomonadaceae:capture_genus=g__Pseudomonas_M:capture_order=o__Pseudomonadales:capture_phylum=p__Proteobacteria:capture_species=s__Pseudomonas_M indica:heptad=MCP-40H])0:0[&&NHX:Sample_counter=rhiztom1--1||rhiztom2--3:Type_counter=capture--4:capture_class_counter=c__Gammaproteobacteria--4:capture_domain_counter=d__Bacteria--4:capture_family_counter=f__Pseudomonadaceae--4:capture_genus_counter=g__Pseudomonas_M--4:capture_order_counter=o__Pseudomonadales--4:capture_phylum_counter=p__Proteobacteria--4:capture_species_counter=s__Pseudomonas_M indica--4:gtdb_class_counter=:gtdb_domain_counter=:gtdb_family_counter=:gtdb_genus_counter=:gtdb_order_counter=:gtdb_phylum_counter=:gtdb_species_counter=:heptad_counter=MCP-40H--4:lbd_counter=:name=N490442:ref_name_counter=],fd569a77-0b89-465c-a7e7-deb2b922ef13_6@MCPsignal.562.645:0[&&NHX:Sample=rhiztom2:Type=capture:capture_class=c__Gammaproteobacteria:capture_domain=d__Bacteria:capture_family=f__Pseudomonadaceae:capture_genus=g__Pseudomonas_M:capture_order=o__Pseudomonadales:capture_phylum=p__Proteobacteria:capture_species=s__Pseudomonas_M indica:heptad=MCP-40H])0:0[&&NHX:Sample_counter=rhiztom1--1||rhiztom2--4:Type_counter=capture--5:capture_class_counter=c__Gammaproteobacteria--5:capture_domain_counter=d__Bacteria--5:capture_family_counter=f__Pseudomonadaceae--5:capture_genus_counter=g__Pseudomonas_M--5:capture_order_counter=o__Pseudomonadales--5:capture_phylum_counter=p__Proteobacteria--5:capture_species_counter=s__Pseudomonas_M indica--5:gtdb_class_counter=:gtdb_domain_counter=:gtdb_family_counter=:gtdb_genus_counter=:gtdb_order_counter=:gtdb_phylum_counter=:gtdb_species_counter=:heptad_counter=MCP-40H--5:lbd_counter=:name=N490444:ref_name_counter=],9a8850b9-8d46-511e-84f7-1769f1f8c12b_2@MCPsignal.144.227:0[&&NHX:Sample=rhiztom2:Type=capture:capture_class=c__Gammaproteobacteria:capture_domain=d__Bacteria:capture_family=f__Pseudomonadaceae:capture_genus=g__Pseudomonas_M:capture_order=o__Pseudomonadales:capture_phylum=p__Proteobacteria:capture_species=s__Pseudomonas_M indica:heptad=MCP-40H])0:0[&&NHX:Sample_counter=rhiztom1--1||rhiztom2--5:Type_counter=capture--6:capture_class_counter=c__Gammaproteobacteria--6:capture_domain_counter=d__Bacteria--6:capture_family_counter=f__Pseudomonadaceae--6:capture_genus_counter=g__Pseudomonas_M--6:capture_order_counter=o__Pseudomonadales--6:capture_phylum_counter=p__Proteobacteria--6:capture_species_counter=s__Pseudomonas_M indica--6:gtdb_class_counter=:gtdb_domain_counter=:gtdb_family_counter=:gtdb_genus_counter=:gtdb_order_counter=:gtdb_phylum_counter=:gtdb_species_counter=:heptad_counter=MCP-40H--6:lbd_counter=:name=N490446:ref_name_counter=],7031f04d-e57d-4bfc-bd70-87a25343b15f_4@MCPsignal.24.107:0[&&NHX:Sample=rhiztom3:Type=capture:capture_class=c__Gammaproteobacteria:capture_domain=d__Bacteria:capture_family=f__Pseudomonadaceae:capture_genus=g__Pseudomonas_M:capture_order=o__Pseudomonadales:capture_phylum=p__Proteobacteria:capture_species=s__Pseudomonas_M indica:heptad=MCP-40H])0:0[&&NHX:Sample_counter=rhiztom1--1||rhiztom2--5||rhiztom3--1:Type_counter=capture--7:capture_class_counter=c__Gammaproteobacteria--7:capture_domain_counter=d__Bacteria--7:capture_family_counter=f__Pseudomonadaceae--7:capture_genus_counter=g__Pseudomonas_M--7:capture_order_counter=o__Pseudomonadales--7:capture_phylum_counter=p__Proteobacteria--7:capture_species_counter=s__Pseudomonas_M indica--7:gtdb_class_counter=:gtdb_domain_counter=:gtdb_family_counter=:gtdb_genus_counter=:gtdb_order_counter=:gtdb_phylum_counter=:gtdb_species_counter=:heptad_counter=MCP-40H--7:lbd_counter=:name=N490448:ref_name_counter=],cf262dca-a562-4659-b09b-6734cea5c767_4@MCPsignal.168.251:0[&&NHX:Sample=rhiztom3:Type=capture:capture_class=c__Gammaproteobacteria:capture_domain=d__Bacteria:capture_family=f__Pseudomonadaceae:capture_genus=g__Pseudomonas_M:capture_order=o__Pseudomonadales:capture_phylum=p__Proteobacteria:capture_species=s__Pseudomonas_M indica:heptad=MCP-40H]):5e-09[&&NHX:Sample_counter=rhiztom1--1||rhiztom2--5||rhiztom3--2:Type_counter=capture--8:capture_class_counter=c__Gammaproteobacteria--8:capture_domain_counter=d__Bacteria--8:capture_family_counter=f__Pseudomonadaceae--8:capture_genus_counter=g__Pseudomonas_M--8:capture_order_counter=o__Pseudomonadales--8:capture_phylum_counter=p__Proteobacteria--8:capture_species_counter=s__Pseudomonas_M indica--8:gtdb_class_counter=:gtdb_domain_counter=:gtdb_family_counter=:gtdb_genus_counter=:gtdb_order_counter=:gtdb_phylum_counter=:gtdb_species_counter=:heptad_counter=MCP-40H--8:lbd_counter=:name=N490450:ref_name_counter=])0.47:1.8e-08[&&NHX:Sample_counter=rhiztom1--4||rhiztom2--11||rhiztom3--8:Type_counter=capture--23:besthit_avg=97.20000000000002:besthit_max=98.5:besthit_min=93.2:besthit_std=1.9916492328386195:besthit_sum=680.4000000000001:bitscore_avg=206.0:bitscore_max=263.0:bitscore_min=191.0:bitscore_std=25.25866188063018:bitscore_sum=1442.0:capture_class_counter=c__Gammaproteobacteria--23:capture_domain_counter=d__Bacteria--23:capture_family_counter=f__Pseudomonadaceae--23:capture_genus_counter=g__Pseudomonas_M--23:capture_order_counter=o__Pseudomonadales--23:capture_phylum_counter=p__Proteobacteria--23:capture_species_counter=s__Pseudomonas_M indica--23:evalue_avg=1.1240285714285713e-62:evalue_max=7.71e-62:evalue_min=4.23e-89:evalue_std=2.904176696136265e-62:evalue_sum=7.8682e-62:gapopen_avg=0.14285714285714285:gapopen_max=1.0:gapopen_min=0.0:gapopen_std=0.37796447300922725:gapopen_sum=1.0:gtdb_class_counter=:gtdb_domain_counter=:gtdb_family_counter=:gtdb_genus_counter=:gtdb_order_counter=:gtdb_phylum_counter=:gtdb_species_counter=:heptad_counter=MCP-40H--23:lbd_counter=:length_avg=143.71428571428572:length_max=182.0:length_min=135.0:length_std=17.432864420535193:length_sum=1006.0:mismatch_avg=4.0:mismatch_max=10.0:mismatch_min=2.0:mismatch_std=3.0550504633038935:mismatch_sum=28.0:name=N490451:qcovhsp_avg=99.10000000000001:qcovhsp_max=100.0:qcovhsp_min=96.5:qcovhsp_std=1.1930353445448851:qcovhsp_sum=693.7:qend_avg=143.71428571428572:qend_max=182.0:qend_min=135.0:qend_std=17.432864420535193:qend_sum=1006.0:qstart_avg=1.0:qstart_max=1.0:qstart_min=1.0:qstart_std=0.0:qstart_sum=7.0:ref_name_counter=RS_GCF_002091635.1_protein.faa_NZ_BDAC01000004.1_279@PF00015_full_PFAM.106.366--1||RS_GCF_002286785.1_protein.faa_NZ_MUJY01000177.1_8@PF00015_full_PFAM.106.366--6:scovhsp_avg=55.199999999999996:scovhsp_max=69.6:scovhsp_min=51.9:scovhsp_std=6.564297372910522:scovhsp_sum=386.4:send_avg=167.42857142857142:send_max=204.0:send_min=159.0:send_std=16.70186758875728:send_sum=1172.0:sstart_avg=24.857142857142858:sstart_max=25.0:sstart_min=24.0:sstart_std=0.3779644730092272:sstart_sum=174.0],(e2a6f8d8-74a4-54a4-8b49-e9015bcd8418_2@MCPsignal.23.102:0[&&NHX:Sample=rhiztom3:Type=capture:capture_class=c__Gammaproteobacteria:capture_domain=d__Bacteria:capture_family=f__Pseudomonadaceae:capture_genus=g__Pseudomonas_M:capture_order=o__Pseudomonadales:capture_phylum=p__Proteobacteria:capture_species=s__Pseudomonas_M indica:heptad=MCP-40H],784110b0-6ed4-48e0-86c9-94783379011a_3@MCPsignal.306.385:0[&&NHX:Sample=rhiztom3:Type=capture:capture_class=c__Gammaproteobacteria:capture_domain=d__Bacteria:capture_family=f__Pseudomonadaceae:capture_genus=g__Pseudomonas_M:capture_order=o__Pseudomonadales:capture_phylum=p__Proteobacteria:capture_species=s__Pseudomonas_M indica:heptad=MCP-40H]):5e-09[&&NHX:Sample_counter=rhiztom3--2:Type_counter=capture--2:capture_class_counter=c__Gammaproteobacteria--2:capture_domain_counter=d__Bacteria--2:capture_family_counter=f__Pseudomonadaceae--2:capture_genus_counter=g__Pseudomonas_M--2:capture_order_counter=o__Pseudomonadales--2:capture_phylum_counter=p__Proteobacteria--2:capture_species_counter=s__Pseudomonas_M indica--2:gtdb_class_counter=:gtdb_domain_counter=:gtdb_family_counter=:gtdb_genus_counter=:gtdb_order_counter=:gtdb_phylum_counter=:gtdb_species_counter=:heptad_counter=MCP-40H--2:lbd_counter=:name=N490454:ref_name_counter=])0.008:2.5e-08[&&NHX:Sample_counter=rhiztom1--4||rhiztom2--11||rhiztom3--10:Type_counter=capture--25:besthit_avg=97.20000000000002:besthit_max=98.5:besthit_min=93.2:besthit_std=1.9916492328386195:besthit_sum=680.4000000000001:bitscore_avg=206.0:bitscore_max=263.0:bitscore_min=191.0:bitscore_std=25.25866188063018:bitscore_sum=1442.0:capture_class_counter=c__Gammaproteobacteria--25:capture_domain_counter=d__Bacteria--25:capture_family_counter=f__Pseudomonadaceae--25:capture_genus_counter=g__Pseudomonas_M--25:capture_order_counter=o__Pseudomonadales--25:capture_phylum_counter=p__Proteobacteria--25:capture_species_counter=s__Pseudomonas_M indica--25:evalue_avg=1.1240285714285713e-62:evalue_max=7.71e-62:evalue_min=4.23e-89:evalue_std=2.904176696136265e-62:evalue_sum=7.8682e-62:gapopen_avg=0.14285714285714285:gapopen_max=1.0:gapopen_min=0.0:gapopen_std=0.37796447300922725:gapopen_sum=1.0:gtdb_class_counter=:gtdb_domain_counter=:gtdb_family_counter=:gtdb_genus_counter=:gtdb_order_counter=:gtdb_phylum_counter=:gtdb_species_counter=:heptad_counter=MCP-40H--25:lbd_counter=:length_avg=143.71428571428572:length_max=182.0:length_min=135.0:length_std=17.432864420535193:length_sum=1006.0:mismatch_avg=4.0:mismatch_max=10.0:mismatch_min=2.0:mismatch_std=3.0550504633038935:mismatch_sum=28.0:name=N490455:qcovhsp_avg=99.10000000000001:qcovhsp_max=100.0:qcovhsp_min=96.5:qcovhsp_std=1.1930353445448851:qcovhsp_sum=693.7:qend_avg=143.71428571428572:qend_max=182.0:qend_min=135.0:qend_std=17.432864420535193:qend_sum=1006.0:qstart_avg=1.0:qstart_max=1.0:qstart_min=1.0:qstart_std=0.0:qstart_sum=7.0:ref_name_counter=RS_GCF_002091635.1_protein.faa_NZ_BDAC01000004.1_279@PF00015_full_PFAM.106.366--1||RS_GCF_002286785.1_protein.faa_NZ_MUJY01000177.1_8@PF00015_full_PFAM.106.366--6:scovhsp_avg=55.199999999999996:scovhsp_max=69.6:scovhsp_min=51.9:scovhsp_std=6.564297372910522:scovhsp_sum=386.4:send_avg=167.42857142857142:send_max=204.0:send_min=159.0:send_std=16.70186758875728:send_sum=1172.0:sstart_avg=24.857142857142858:sstart_max=25.0:sstart_min=24.0:sstart_std=0.3779644730092272:sstart_sum=174.0],a6749e3c-c0cd-4d9e-8235-f6871a940a4b_5@MCPsignal.30.133:5e-09[&&NHX:Sample=rhiztom3:Type=capture:capture_class=c__Gammaproteobacteria:capture_domain=d__Bacteria:capture_family=f__Pseudomonadaceae:capture_genus=g__Pseudomonas_M:capture_order=o__Pseudomonadales:capture_phylum=p__Proteobacteria:capture_species=s__Pseudomonas_M indica:heptad=MCP-40H])0.879:0.0121334[&&NHX:Sample_counter=rhiztom1--4||rhiztom2--11||rhiztom3--11:Type_counter=capture--26:besthit_avg=97.20000000000002:besthit_max=98.5:besthit_min=93.2:besthit_std=1.9916492328386195:besthit_sum=680.4000000000001:bitscore_avg=206.0:bitscore_max=263.0:bitscore_min=191.0:bitscore_std=25.25866188063018:bitscore_sum=1442.0:capture_class_counter=c__Gammaproteobacteria--26:capture_domain_counter=d__Bacteria--26:capture_family_counter=f__Pseudomonadaceae--26:capture_genus_counter=g__Pseudomonas_M--26:capture_order_counter=o__Pseudomonadales--26:capture_phylum_counter=p__Proteobacteria--26:capture_species_counter=s__Pseudomonas_M indica--26:evalue_avg=1.1240285714285713e-62:evalue_max=7.71e-62:evalue_min=4.23e-89:evalue_std=2.904176696136265e-62:evalue_sum=7.8682e-62:gapopen_avg=0.14285714285714285:gapopen_max=1.0:gapopen_min=0.0:gapopen_std=0.37796447300922725:gapopen_sum=1.0:gtdb_class_counter=:gtdb_domain_counter=:gtdb_family_counter=:gtdb_genus_counter=:gtdb_order_counter=:gtdb_phylum_counter=:gtdb_species_counter=:heptad_counter=MCP-40H--26:lbd_counter=:length_avg=143.71428571428572:length_max=182.0:length_min=135.0:length_std=17.432864420535193:length_sum=1006.0:mismatch_avg=4.0:mismatch_max=10.0:mismatch_min=2.0:mismatch_std=3.0550504633038935:mismatch_sum=28.0:name=N490457:qcovhsp_avg=99.10000000000001:qcovhsp_max=100.0:qcovhsp_min=96.5:qcovhsp_std=1.1930353445448851:qcovhsp_sum=693.7:qend_avg=143.71428571428572:qend_max=182.0:qend_min=135.0:qend_std=17.432864420535193:qend_sum=1006.0:qstart_avg=1.0:qstart_max=1.0:qstart_min=1.0:qstart_std=0.0:qstart_sum=7.0:ref_name_counter=RS_GCF_002091635.1_protein.faa_NZ_BDAC01000004.1_279@PF00015_full_PFAM.106.366--1||RS_GCF_002286785.1_protein.faa_NZ_MUJY01000177.1_8@PF00015_full_PFAM.106.366--6:scovhsp_avg=55.199999999999996:scovhsp_max=69.6:scovhsp_min=51.9:scovhsp_std=6.564297372910522:scovhsp_sum=386.4:send_avg=167.42857142857142:send_max=204.0:send_min=159.0:send_std=16.70186758875728:send_sum=1172.0:sstart_avg=24.857142857142858:sstart_max=25.0:sstart_min=24.0:sstart_std=0.3779644730092272:sstart_sum=174.0])0.031:0.00391536[&&NHX:Sample_counter=rhizpot3--1||rhiztom1--4||rhiztom2--12||rhiztom3--14:Type_counter=capture--31:besthit_avg=95.2125:besthit_max=98.5:besthit_min=81.3:besthit_std=5.916185426438222:besthit_sum=761.7:bitscore_avg=204.5:bitscore_max=263.0:bitscore_min=191.0:bitscore_std=23.766723435449467:bitscore_sum=1636.0:capture_class_counter=c__Alphaproteobacteria--1||c__Gammaproteobacteria--30:capture_domain_counter=d__Bacteria--31:capture_family_counter=f__Pseudomonadaceae--30||f__Sphingomonadaceae--1:capture_genus_counter=g__Novosphingobium--1||g__Pseudomonas_M--30:capture_order_counter=o__Pseudomonadales--30||o__Sphingomonadales--1:capture_phylum_counter=p__Proteobacteria--31:capture_species_counter=s__Novosphingobium sp014200275--1||s__Pseudomonas_M indica--30:evalue_avg=1.1081500000000003e-62:evalue_max=7.71e-62:evalue_min=4.23e-89:evalue_std=2.6891202204438536e-62:evalue_sum=8.865200000000002e-62:gapopen_avg=0.25:gapopen_max=1.0:gapopen_min=0.0:gapopen_std=0.4629100498862757:gapopen_sum=2.0:gtdb_class_counter=:gtdb_domain_counter=:gtdb_family_counter=:gtdb_genus_counter=:gtdb_order_counter=:gtdb_phylum_counter=:gtdb_species_counter=:heptad_counter=MCP-40H--31:lbd_counter=:length_avg=143.75:length_max=182.0:length_min=135.0:length_std=16.140012391568973:length_sum=1150.0:mismatch_avg=6.75:mismatch_max=26.0:mismatch_min=2.0:mismatch_std=8.276472678623424:mismatch_sum=54.0:name=N490458:qcovhsp_avg=99.125:qcovhsp_max=100.0:qcovhsp_min=96.5:qcovhsp_std=1.1067971810589323:qcovhsp_sum=793.0:qend_avg=143.75:qend_max=182.0:qend_min=135.0:qend_std=16.140012391568973:qend_sum=1150.0:qstart_avg=1.0:qstart_max=1.0:qstart_min=1.0:qstart_std=0.0:qstart_sum=8.0:ref_name_counter=RS_GCF_002091635.1_protein.faa_NZ_BDAC01000004.1_279@PF00015_full_PFAM.106.366--1||RS_GCF_002286785.1_protein.faa_NZ_MUJY01000177.1_8@PF00015_full_PFAM.106.366--7:scovhsp_avg=55.175:scovhsp_max=69.6:scovhsp_min=51.9:scovhsp_std=6.077769797737135:scovhsp_sum=441.4:send_avg=167.375:send_max=204.0:send_min=159.0:send_std=15.463667094192115:send_sum=1339.0:sstart_avg=24.875:sstart_max=25.0:sstart_min=24.0:sstart_std=0.3535533905932738:sstart_sum=199.0],ce461f37-c13e-4e3e-8b9a-20f9f102277d_4@MCPsignal.81.161:5e-09[&&NHX:Sample=rhiztom1:Type=capture:capture_class=c__Gammaproteobacteria:capture_domain=d__Bacteria:capture_family=f__Pseudomonadaceae:capture_genus=g__Pseudomonas_M:capture_order=o__Pseudomonadales:capture_phylum=p__Proteobacteria:capture_species=s__Pseudomonas_M indica:heptad=MCP-40H])0:1.8e-08[&&NHX:Sample_counter=rhizpot3--1||rhiztom1--5||rhiztom2--12||rhiztom3--14:Type_counter=capture--32:besthit_avg=95.2125:besthit_max=98.5:besthit_min=81.3:besthit_std=5.916185426438222:besthit_sum=761.7:bitscore_avg=204.5:bitscore_max=263.0:bitscore_min=191.0:bitscore_std=23.766723435449467:bitscore_sum=1636.0:capture_class_counter=c__Alphaproteobacteria--1||c__Gammaproteobacteria--31:capture_domain_counter=d__Bacteria--32:capture_family_counter=f__Pseudomonadaceae--31||f__Sphingomonadaceae--1:capture_genus_counter=g__Novosphingobium--1||g__Pseudomonas_M--31:capture_order_counter=o__Pseudomonadales--31||o__Sphingomonadales--1:capture_phylum_counter=p__Proteobacteria--32:capture_species_counter=s__Novosphingobium sp014200275--1||s__Pseudomonas_M indica--31:evalue_avg=1.1081500000000003e-62:evalue_max=7.71e-62:evalue_min=4.23e-89:evalue_std=2.6891202204438536e-62:evalue_sum=8.865200000000002e-62:gapopen_avg=0.25:gapopen_max=1.0:gapopen_min=0.0:gapopen_std=0.4629100498862757:gapopen_sum=2.0:gtdb_class_counter=:gtdb_domain_counter=:gtdb_family_counter=:gtdb_genus_counter=:gtdb_order_counter=:gtdb_phylum_counter=:gtdb_species_counter=:heptad_counter=MCP-40H--32:lbd_counter=:length_avg=143.75:length_max=182.0:length_min=135.0:length_std=16.140012391568973:length_sum=1150.0:mismatch_avg=6.75:mismatch_max=26.0:mismatch_min=2.0:mismatch_std=8.276472678623424:mismatch_sum=54.0:name=N490460:qcovhsp_avg=99.125:qcovhsp_max=100.0:qcovhsp_min=96.5:qcovhsp_std=1.1067971810589323:qcovhsp_sum=793.0:qend_avg=143.75:qend_max=182.0:qend_min=135.0:qend_std=16.140012391568973:qend_sum=1150.0:qstart_avg=1.0:qstart_max=1.0:qstart_min=1.0:qstart_std=0.0:qstart_sum=8.0:ref_name_counter=RS_GCF_002091635.1_protein.faa_NZ_BDAC01000004.1_279@PF00015_full_PFAM.106.366--1||RS_GCF_002286785.1_protein.faa_NZ_MUJY01000177.1_8@PF00015_full_PFAM.106.366--7:scovhsp_avg=55.175:scovhsp_max=69.6:scovhsp_min=51.9:scovhsp_std=6.077769797737135:scovhsp_sum=441.4:send_avg=167.375:send_max=204.0:send_min=159.0:send_std=15.463667094192115:send_sum=1339.0:sstart_avg=24.875:sstart_max=25.0:sstart_min=24.0:sstart_std=0.3535533905932738:sstart_sum=199.0],(((((5f05bf15-4f79-56e8-a4ad-4a2b52f8c101_5@MCPsignal.21.128:0.058162[&&NHX:Sample=rhiztom1:Type=capture:capture_class=c__Gammaproteobacteria:capture_domain=d__Bacteria:capture_family=f__Pseudomonadaceae:capture_genus=g__Pseudomonas_M:capture_order=o__Pseudomonadales:capture_phylum=p__Proteobacteria:capture_species=s__Pseudomonas_M indica:heptad=MCP-40H],((9a3c037a-2f80-471c-9ea8-d5812d0989e5_5@MCPsignal.286.385:0.0148246[&&NHX:Sample=rhiztom3:Type=capture:capture_class=c__Gammaproteobacteria:capture_domain=d__Bacteria:capture_family=f__Pseudomonadaceae:capture_genus=g__Pseudomonas_M:capture_order=o__Pseudomonadales:capture_phylum=p__Proteobacteria:capture_species=s__Pseudomonas_M indica:heptad=MCP-40H],(b3e773e6-4c14-4c31-a4c5-04f9b8798d4f_4@MCPsignal.163.233:0.0118118[&&NHX:Sample=rhiztom3:Type=capture:capture_class=c__Gammaproteobacteria:capture_domain=d__Bacteria:capture_family=f__Pseudomonadaceae:capture_genus=g__Pseudomonas_E:capture_order=o__Pseudomonadales:capture_phylum=p__Proteobacteria:capture_species=s__Pseudomonas_E batumici:heptad=MCP-40H],(cbb25b30-ce43-416f-8d0f-97c5e0aeffca_1@MCPsignal.457.545:0.00682961[&&NHX:Sample=rhiztom2:Type=capture:capture_class=c__Gammaproteobacteria:capture_domain=d__Bacteria:capture_family=f__Aeromonadaceae:capture_genus=g__Aeromonas:capture_order=o__Enterobacterales:capture_phylum=p__Proteobacteria:capture_species=s__Aeromonas bestiarum:heptad=MCP-40H],((848533cf-4909-4e05-82d4-f4e369e26ef6_1@MCPsignal.190.267:0.0105192[&&NHX:Sample=rhiztom2:Type=capture:capture_class=c__Desulfovibrionia:capture_domain=d__Bacteria:capture_family=f__Desulfovibrionaceae:capture_genus=g__Desulfovibrio:capture_order=o__Desulfovibrionales:capture_phylum=p__Desulfobacterota_I:capture_species=s__Desulfovibrio sp000403945:heptad=MCP-40H],(((83abe0aa-7152-49a1-9044-e3af314d8908_1@MCPsignal.453.540:5e-09[&&NHX:Sample=rhiztom3:Type=capture:capture_class=c__Desulfovibrionia:capture_domain=d__Bacteria:capture_family=f__Desulfovibrionaceae:capture_genus=g__Desulfovibrio:capture_order=o__Desulfovibrionales:capture_phylum=p__Desulfobacterota_I:capture_species=s__Desulfovibrio sp000403945:heptad=MCP-40H],a90988f9-d6ee-45b2-ab0a-a89c1791f42f_3@MCPsignal.45.131:5e-09[&&NHX:Sample=rhiztom3:Type=capture:capture_class=c__Gammaproteobacteria:capture_domain=d__Bacteria:capture_family=f__Aeromonadaceae:capture_genus=g__Aeromonas:capture_order=o__Enterobacterales:capture_phylum=p__Proteobacteria:capture_species=s__Aeromonas bestiarum:heptad=MCP-40H])0.84:0.0180455[&&NHX:Sample_counter=rhiztom3--2:Type_counter=capture--2:capture_class_counter=c__Desulfovibrionia--1||c__Gammaproteobacteria--1:capture_domain_counter=d__Bacteria--2:capture_family_counter=f__Aeromonadaceae--1||f__Desulfovibrionaceae--1:capture_genus_counter=g__Aeromonas--1||g__Desulfovibrio--1:capture_order_counter=o__Desulfovibrionales--1||o__Enterobacterales--1:capture_phylum_counter=p__Desulfobacterota_I--1||p__Proteobacteria--1:capture_species_counter=s__Aeromonas bestiarum--1||s__Desulfovibrio sp000403945--1:gtdb_class_counter=:gtdb_domain_counter=:gtdb_family_counter=:gtdb_genus_counter=:gtdb_order_counter=:gtdb_phylum_counter=:gtdb_species_counter=:heptad_counter=MCP-40H--2:lbd_counter=:name=N490468:ref_name_counter=],(21d033c3-926c-4509-b3d0-67686627b12d_3@MCPsignal.206.305:5e-09[&&NHX:Sample=rhiztom3:Type=capture:capture_class=c__Desulfovibrionia:capture_domain=d__Bacteria:capture_family=f__Desulfovibrionaceae:capture_genus=g__Desulfovibrio:capture_order=o__Desulfovibrionales:capture_phylum=p__Desulfobacterota_I:capture_species=s__Desulfovibrio sp000403945:heptad=MCP-40H],ccb512de-e280-499f-a0da-fdddd69e2c31_2@MCPsignal.47.195:0.172843[&&NHX:Sample=rhiztom3:Type=capture:besthit=78.1:bitscore=165.0:capture_class=c__Gammaproteobacteria:capture_domain=d__Bacteria:capture_family=f__Pseudomonadaceae:capture_genus=g__Pseudomonas_M:capture_order=o__Pseudomonadales:capture_phylum=p__Proteobacteria:capture_species=s__Pseudomonas_M indica:evalue=2.44e-51:gapopen=3.0:heptad=MCP-40H:length=151.0:mismatch=26.0:qcovhsp=100.0:qend=148.0:qstart=1.0:ref_name=RS_GCF_002286785.1_protein.faa_NZ_MUJY01000177.1_8@PF00015_full_PFAM.106.366:scovhsp=56.5:send=171.0:sstart=25.0])0.103:0.0510278[&&NHX:Sample_counter=rhiztom3--2:Type_counter=capture--2:besthit_avg=78.1:besthit_max=78.1:besthit_min=78.1:besthit_std=0:besthit_sum=78.1:bitscore_avg=165.0:bitscore_max=165.0:bitscore_min=165.0:bitscore_std=0:bitscore_sum=165.0:capture_class_counter=c__Desulfovibrionia--1||c__Gammaproteobacteria--1:capture_domain_counter=d__Bacteria--2:capture_family_counter=f__Desulfovibrionaceae--1||f__Pseudomonadaceae--1:capture_genus_counter=g__Desulfovibrio--1||g__Pseudomonas_M--1:capture_order_counter=o__Desulfovibrionales--1||o__Pseudomonadales--1:capture_phylum_counter=p__Desulfobacterota_I--1||p__Proteobacteria--1:capture_species_counter=s__Desulfovibrio sp000403945--1||s__Pseudomonas_M indica--1:evalue_avg=2.44e-51:evalue_max=2.44e-51:evalue_min=2.44e-51:evalue_std=0:evalue_sum=2.44e-51:gapopen_avg=3.0:gapopen_max=3.0:gapopen_min=3.0:gapopen_std=0:gapopen_sum=3.0:gtdb_class_counter=:gtdb_domain_counter=:gtdb_family_counter=:gtdb_genus_counter=:gtdb_order_counter=:gtdb_phylum_counter=:gtdb_species_counter=:heptad_counter=MCP-40H--2:lbd_counter=:length_avg=151.0:length_max=151.0:length_min=151.0:length_std=0:length_sum=151.0:mismatch_avg=26.0:mismatch_max=26.0:mismatch_min=26.0:mismatch_std=0:mismatch_sum=26.0:name=N490471:qcovhsp_avg=100.0:qcovhsp_max=100.0:qcovhsp_min=100.0:qcovhsp_std=0:qcovhsp_sum=100.0:qend_avg=148.0:qend_max=148.0:qend_min=148.0:qend_std=0:qend_sum=148.0:qstart_avg=1.0:qstart_max=1.0:qstart_min=1.0:qstart_std=0:qstart_sum=1.0:ref_name_counter=RS_GCF_002286785.1_protein.faa_NZ_MUJY01000177.1_8@PF00015_full_PFAM.106.366--1:scovhsp_avg=56.5:scovhsp_max=56.5:scovhsp_min=56.5:scovhsp_std=0:scovhsp_sum=56.5:send_avg=171.0:send_max=171.0:send_min=171.0:send_std=0:send_sum=171.0:sstart_avg=25.0:sstart_max=25.0:sstart_min=25.0:sstart_std=0:sstart_sum=25.0])0.798:0.0647834[&&NHX:Sample_counter=rhiztom3--4:Type_counter=capture--4:besthit_avg=78.1:besthit_max=78.1:besthit_min=78.1:besthit_std=0:besthit_sum=78.1:bitscore_avg=165.0:bitscore_max=165.0:bitscore_min=165.0:bitscore_std=0:bitscore_sum=165.0:capture_class_counter=c__Desulfovibrionia--2||c__Gammaproteobacteria--2:capture_domain_counter=d__Bacteria--4:capture_family_counter=f__Aeromonadaceae--1||f__Desulfovibrionaceae--2||f__Pseudomonadaceae--1:capture_genus_counter=g__Aeromonas--1||g__Desulfovibrio--2||g__Pseudomonas_M--1:capture_order_counter=o__Desulfovibrionales--2||o__Enterobacterales--1||o__Pseudomonadales--1:capture_phylum_counter=p__Desulfobacterota_I--2||p__Proteobacteria--2:capture_species_counter=s__Aeromonas bestiarum--1||s__Desulfovibrio sp000403945--2||s__Pseudomonas_M indica--1:evalue_avg=2.44e-51:evalue_max=2.44e-51:evalue_min=2.44e-51:evalue_std=0:evalue_sum=2.44e-51:gapopen_avg=3.0:gapopen_max=3.0:gapopen_min=3.0:gapopen_std=0:gapopen_sum=3.0:gtdb_class_counter=:gtdb_domain_counter=:gtdb_family_counter=:gtdb_genus_counter=:gtdb_order_counter=:gtdb_phylum_counter=:gtdb_species_counter=:heptad_counter=MCP-40H--4:lbd_counter=:length_avg=151.0:length_max=151.0:length_min=151.0:length_std=0:length_sum=151.0:mismatch_avg=26.0:mismatch_max=26.0:mismatch_min=26.0:mismatch_std=0:mismatch_sum=26.0:name=N490472:qcovhsp_avg=100.0:qcovhsp_max=100.0:qcovhsp_min=100.0:qcovhsp_std=0:qcovhsp_sum=100.0:qend_avg=148.0:qend_max=148.0:qend_min=148.0:qend_std=0:qend_sum=148.0:qstart_avg=1.0:qstart_max=1.0:qstart_min=1.0:qstart_std=0:qstart_sum=1.0:ref_name_counter=RS_GCF_002286785.1_protein.faa_NZ_MUJY01000177.1_8@PF00015_full_PFAM.106.366--1:scovhsp_avg=56.5:scovhsp_max=56.5:scovhsp_min=56.5:scovhsp_std=0:scovhsp_sum=56.5:send_avg=171.0:send_max=171.0:send_min=171.0:send_std=0:send_sum=171.0:sstart_avg=25.0:sstart_max=25.0:sstart_min=25.0:sstart_std=0:sstart_sum=25.0],3ef181ff-f05f-426c-bac4-4207b28c7b3e_2@MCPsignal.156.244:0.00916922[&&NHX:Sample=rhiztom3:Type=capture:capture_class=c__Desulfovibrionia:capture_domain=d__Bacteria:capture_family=f__Desulfovibrionaceae:capture_genus=g__Desulfovibrio:capture_order=o__Desulfovibrionales:capture_phylum=p__Desulfobacterota_I:capture_species=s__Desulfovibrio sp000403945:heptad=MCP-40H])0.885:0.0837084[&&NHX:Sample_counter=rhiztom3--5:Type_counter=capture--5:besthit_avg=78.1:besthit_max=78.1:besthit_min=78.1:besthit_std=0:besthit_sum=78.1:bitscore_avg=165.0:bitscore_max=165.0:bitscore_min=165.0:bitscore_std=0:bitscore_sum=165.0:capture_class_counter=c__Desulfovibrionia--3||c__Gammaproteobacteria--2:capture_domain_counter=d__Bacteria--5:capture_family_counter=f__Aeromonadaceae--1||f__Desulfovibrionaceae--3||f__Pseudomonadaceae--1:capture_genus_counter=g__Aeromonas--1||g__Desulfovibrio--3||g__Pseudomonas_M--1:capture_order_counter=o__Desulfovibrionales--3||o__Enterobacterales--1||o__Pseudomonadales--1:capture_phylum_counter=p__Desulfobacterota_I--3||p__Proteobacteria--2:capture_species_counter=s__Aeromonas bestiarum--1||s__Desulfovibrio sp000403945--3||s__Pseudomonas_M indica--1:evalue_avg=2.44e-51:evalue_max=2.44e-51:evalue_min=2.44e-51:evalue_std=0:evalue_sum=2.44e-51:gapopen_avg=3.0:gapopen_max=3.0:gapopen_min=3.0:gapopen_std=0:gapopen_sum=3.0:gtdb_class_counter=:gtdb_domain_counter=:gtdb_family_counter=:gtdb_genus_counter=:gtdb_order_counter=:gtdb_phylum_counter=:gtdb_species_counter=:heptad_counter=MCP-40H--5:lbd_counter=:length_avg=151.0:length_max=151.0:length_min=151.0:length_std=0:length_sum=151.0:mismatch_avg=26.0:mismatch_max=26.0:mismatch_min=26.0:mismatch_std=0:mismatch_sum=26.0:name=N490474:qcovhsp_avg=100.0:qcovhsp_max=100.0:qcovhsp_min=100.0:qcovhsp_std=0:qcovhsp_sum=100.0:qend_avg=148.0:qend_max=148.0:qend_min=148.0:qend_std=0:qend_sum=148.0:qstart_avg=1.0:qstart_max=1.0:qstart_min=1.0:qstart_std=0:qstart_sum=1.0:ref_name_counter=RS_GCF_002286785.1_protein.faa_NZ_MUJY01000177.1_8@PF00015_full_PFAM.106.366--1:scovhsp_avg=56.5:scovhsp_max=56.5:scovhsp_min=56.5:scovhsp_std=0:scovhsp_sum=56.5:send_avg=171.0:send_max=171.0:send_min=171.0:send_std=0:send_sum=171.0:sstart_avg=25.0:sstart_max=25.0:sstart_min=25.0:sstart_std=0:sstart_sum=25.0])0:5e-09[&&NHX:Sample_counter=rhiztom2--1||rhiztom3--5:Type_counter=capture--6:besthit_avg=78.1:besthit_max=78.1:besthit_min=78.1:besthit_std=0:besthit_sum=78.1:bitscore_avg=165.0:bitscore_max=165.0:bitscore_min=165.0:bitscore_std=0:bitscore_sum=165.0:capture_class_counter=c__Desulfovibrionia--4||c__Gammaproteobacteria--2:capture_domain_counter=d__Bacteria--6:capture_family_counter=f__Aeromonadaceae--1||f__Desulfovibrionaceae--4||f__Pseudomonadaceae--1:capture_genus_counter=g__Aeromonas--1||g__Desulfovibrio--4||g__Pseudomonas_M--1:capture_order_counter=o__Desulfovibrionales--4||o__Enterobacterales--1||o__Pseudomonadales--1:capture_phylum_counter=p__Desulfobacterota_I--4||p__Proteobacteria--2:capture_species_counter=s__Aeromonas bestiarum--1||s__Desulfovibrio sp000403945--4||s__Pseudomonas_M indica--1:evalue_avg=2.44e-51:evalue_max=2.44e-51:evalue_min=2.44e-51:evalue_std=0:evalue_sum=2.44e-51:gapopen_avg=3.0:gapopen_max=3.0:gapopen_min=3.0:gapopen_std=0:gapopen_sum=3.0:gtdb_class_counter=:gtdb_domain_counter=:gtdb_family_counter=:gtdb_genus_counter=:gtdb_order_counter=:gtdb_phylum_counter=:gtdb_species_counter=:heptad_counter=MCP-40H--6:lbd_counter=:length_avg=151.0:length_max=151.0:length_min=151.0:length_std=0:length_sum=151.0:mismatch_avg=26.0:mismatch_max=26.0:mismatch_min=26.0:mismatch_std=0:mismatch_sum=26.0:name=N490475:qcovhsp_avg=100.0:qcovhsp_max=100.0:qcovhsp_min=100.0:qcovhsp_std=0:qcovhsp_sum=100.0:qend_avg=148.0:qend_max=148.0:qend_min=148.0:qend_std=0:qend_sum=148.0:qstart_avg=1.0:qstart_max=1.0:qstart_min=1.0:qstart_std=0:qstart_sum=1.0:ref_name_counter=RS_GCF_002286785.1_protein.faa_NZ_MUJY01000177.1_8@PF00015_full_PFAM.106.366--1:scovhsp_avg=56.5:scovhsp_max=56.5:scovhsp_min=56.5:scovhsp_std=0:scovhsp_sum=56.5:send_avg=171.0:send_max=171.0:send_min=171.0:send_std=0:send_sum=171.0:sstart_avg=25.0:sstart_max=25.0:sstart_min=25.0:sstart_std=0:sstart_sum=25.0],(6ce2408f-e595-48e2-b8ac-bf53d852559e_2@MCPsignal.166.234:5e-09[&&NHX:Sample=rhiztom3:Type=capture:capture_class=c__Gammaproteobacteria:capture_domain=d__Bacteria:capture_family=f__Pseudomonadaceae:capture_genus=g__Pseudomonas_E:capture_order=o__Pseudomonadales:capture_phylum=p__Proteobacteria:capture_species=s__Pseudomonas_E batumici:heptad=MCP-40H],f4af83e9-8ab5-41dc-834f-1b48a2d90f8e_3@MCPsignal.261.364:0.0903816[&&NHX:Sample=rhiztom1:Type=capture:capture_class=c__Gammaproteobacteria:capture_domain=d__Bacteria:capture_family=f__Pseudomonadaceae:capture_genus=g__Pseudomonas_M:capture_order=o__Pseudomonadales:capture_phylum=p__Proteobacteria:capture_species=s__Pseudomonas_M indica:heptad=MCP-40H])0.876:0.0140292[&&NHX:Sample_counter=rhiztom1--1||rhiztom3--1:Type_counter=capture--2:capture_class_counter=c__Gammaproteobacteria--2:capture_domain_counter=d__Bacteria--2:capture_family_counter=f__Pseudomonadaceae--2:capture_genus_counter=g__Pseudomonas_E--1||g__Pseudomonas_M--1:capture_order_counter=o__Pseudomonadales--2:capture_phylum_counter=p__Proteobacteria--2:capture_species_counter=s__Pseudomonas_E batumici--1||s__Pseudomonas_M indica--1:gtdb_class_counter=:gtdb_domain_counter=:gtdb_family_counter=:gtdb_genus_counter=:gtdb_order_counter=:gtdb_phylum_counter=:gtdb_species_counter=:heptad_counter=MCP-40H--2:lbd_counter=:name=N490478:ref_name_counter=])0.81:0.0660906[&&NHX:Sample_counter=rhiztom1--1||rhiztom2--1||rhiztom3--6:Type_counter=capture--8:besthit_avg=78.1:besthit_max=78.1:besthit_min=78.1:besthit_std=0:besthit_sum=78.1:bitscore_avg=165.0:bitscore_max=165.0:bitscore_min=165.0:bitscore_std=0:bitscore_sum=165.0:capture_class_counter=c__Desulfovibrionia--4||c__Gammaproteobacteria--4:capture_domain_counter=d__Bacteria--8:capture_family_counter=f__Aeromonadaceae--1||f__Desulfovibrionaceae--4||f__Pseudomonadaceae--3:capture_genus_counter=g__Aeromonas--1||g__Desulfovibrio--4||g__Pseudomonas_E--1||g__Pseudomonas_M--2:capture_order_counter=o__Desulfovibrionales--4||o__Enterobacterales--1||o__Pseudomonadales--3:capture_phylum_counter=p__Desulfobacterota_I--4||p__Proteobacteria--4:capture_species_counter=s__Aeromonas bestiarum--1||s__Desulfovibrio sp000403945--4||s__Pseudomonas_E batumici--1||s__Pseudomonas_M indica--2:evalue_avg=2.44e-51:evalue_max=2.44e-51:evalue_min=2.44e-51:evalue_std=0:evalue_sum=2.44e-51:gapopen_avg=3.0:gapopen_max=3.0:gapopen_min=3.0:gapopen_std=0:gapopen_sum=3.0:gtdb_class_counter=:gtdb_domain_counter=:gtdb_family_counter=:gtdb_genus_counter=:gtdb_order_counter=:gtdb_phylum_counter=:gtdb_species_counter=:heptad_counter=MCP-40H--8:lbd_counter=:length_avg=151.0:length_max=151.0:length_min=151.0:length_std=0:length_sum=151.0:mismatch_avg=26.0:mismatch_max=26.0:mismatch_min=26.0:mismatch_std=0:mismatch_sum=26.0:name=N490479:qcovhsp_avg=100.0:qcovhsp_max=100.0:qcovhsp_min=100.0:qcovhsp_std=0:qcovhsp_sum=100.0:qend_avg=148.0:qend_max=148.0:qend_min=148.0:qend_std=0:qend_sum=148.0:qstart_avg=1.0:qstart_max=1.0:qstart_min=1.0:qstart_std=0:qstart_sum=1.0:ref_name_counter=RS_GCF_002286785.1_protein.faa_NZ_MUJY01000177.1_8@PF00015_full_PFAM.106.366--1:scovhsp_avg=56.5:scovhsp_max=56.5:scovhsp_min=56.5:scovhsp_std=0:scovhsp_sum=56.5:send_avg=171.0:send_max=171.0:send_min=171.0:send_std=0:send_sum=171.0:sstart_avg=25.0:sstart_max=25.0:sstart_min=25.0:sstart_std=0:sstart_sum=25.0])0.66:0.0147136[&&NHX:Sample_counter=rhiztom1--1||rhiztom2--2||rhiztom3--6:Type_counter=capture--9:besthit_avg=78.1:besthit_max=78.1:besthit_min=78.1:besthit_std=0:besthit_sum=78.1:bitscore_avg=165.0:bitscore_max=165.0:bitscore_min=165.0:bitscore_std=0:bitscore_sum=165.0:capture_class_counter=c__Desulfovibrionia--4||c__Gammaproteobacteria--5:capture_domain_counter=d__Bacteria--9:capture_family_counter=f__Aeromonadaceae--2||f__Desulfovibrionaceae--4||f__Pseudomonadaceae--3:capture_genus_counter=g__Aeromonas--2||g__Desulfovibrio--4||g__Pseudomonas_E--1||g__Pseudomonas_M--2:capture_order_counter=o__Desulfovibrionales--4||o__Enterobacterales--2||o__Pseudomonadales--3:capture_phylum_counter=p__Desulfobacterota_I--4||p__Proteobacteria--5:capture_species_counter=s__Aeromonas bestiarum--2||s__Desulfovibrio sp000403945--4||s__Pseudomonas_E batumici--1||s__Pseudomonas_M indica--2:evalue_avg=2.44e-51:evalue_max=2.44e-51:evalue_min=2.44e-51:evalue_std=0:evalue_sum=2.44e-51:gapopen_avg=3.0:gapopen_max=3.0:gapopen_min=3.0:gapopen_std=0:gapopen_sum=3.0:gtdb_class_counter=:gtdb_domain_counter=:gtdb_family_counter=:gtdb_genus_counter=:gtdb_order_counter=:gtdb_phylum_counter=:gtdb_species_counter=:heptad_counter=MCP-40H--9:lbd_counter=:length_avg=151.0:length_max=151.0:length_min=151.0:length_std=0:length_sum=151.0:mismatch_avg=26.0:mismatch_max=26.0:mismatch_min=26.0:mismatch_std=0:mismatch_sum=26.0:name=N490480:qcovhsp_avg=100.0:qcovhsp_max=100.0:qcovhsp_min=100.0:qcovhsp_std=0:qcovhsp_sum=100.0:qend_avg=148.0:qend_max=148.0:qend_min=148.0:qend_std=0:qend_sum=148.0:qstart_avg=1.0:qstart_max=1.0:qstart_min=1.0:qstart_std=0:qstart_sum=1.0:ref_name_counter=RS_GCF_002286785.1_protein.faa_NZ_MUJY01000177.1_8@PF00015_full_PFAM.106.366--1:scovhsp_avg=56.5:scovhsp_max=56.5:scovhsp_min=56.5:scovhsp_std=0:scovhsp_sum=56.5:send_avg=171.0:send_max=171.0:send_min=171.0:send_std=0:send_sum=171.0:sstart_avg=25.0:sstart_max=25.0:sstart_min=25.0:sstart_std=0:sstart_sum=25.0])0:6e-09[&&NHX:Sample_counter=rhiztom1--1||rhiztom2--2||rhiztom3--7:Type_counter=capture--10:besthit_avg=78.1:besthit_max=78.1:besthit_min=78.1:besthit_std=0:besthit_sum=78.1:bitscore_avg=165.0:bitscore_max=165.0:bitscore_min=165.0:bitscore_std=0:bitscore_sum=165.0:capture_class_counter=c__Desulfovibrionia--4||c__Gammaproteobacteria--6:capture_domain_counter=d__Bacteria--10:capture_family_counter=f__Aeromonadaceae--2||f__Desulfovibrionaceae--4||f__Pseudomonadaceae--4:capture_genus_counter=g__Aeromonas--2||g__Desulfovibrio--4||g__Pseudomonas_E--2||g__Pseudomonas_M--2:capture_order_counter=o__Desulfovibrionales--4||o__Enterobacterales--2||o__Pseudomonadales--4:capture_phylum_counter=p__Desulfobacterota_I--4||p__Proteobacteria--6:capture_species_counter=s__Aeromonas bestiarum--2||s__Desulfovibrio sp000403945--4||s__Pseudomonas_E batumici--2||s__Pseudomonas_M indica--2:evalue_avg=2.44e-51:evalue_max=2.44e-51:evalue_min=2.44e-51:evalue_std=0:evalue_sum=2.44e-51:gapopen_avg=3.0:gapopen_max=3.0:gapopen_min=3.0:gapopen_std=0:gapopen_sum=3.0:gtdb_class_counter=:gtdb_domain_counter=:gtdb_family_counter=:gtdb_genus_counter=:gtdb_order_counter=:gtdb_phylum_counter=:gtdb_species_counter=:heptad_counter=MCP-40H--10:lbd_counter=:length_avg=151.0:length_max=151.0:length_min=151.0:length_std=0:length_sum=151.0:mismatch_avg=26.0:mismatch_max=26.0:mismatch_min=26.0:mismatch_std=0:mismatch_sum=26.0:name=N490481:qcovhsp_avg=100.0:qcovhsp_max=100.0:qcovhsp_min=100.0:qcovhsp_std=0:qcovhsp_sum=100.0:qend_avg=148.0:qend_max=148.0:qend_min=148.0:qend_std=0:qend_sum=148.0:qstart_avg=1.0:qstart_max=1.0:qstart_min=1.0:qstart_std=0:qstart_sum=1.0:ref_name_counter=RS_GCF_002286785.1_protein.faa_NZ_MUJY01000177.1_8@PF00015_full_PFAM.106.366--1:scovhsp_avg=56.5:scovhsp_max=56.5:scovhsp_min=56.5:scovhsp_std=0:scovhsp_sum=56.5:send_avg=171.0:send_max=171.0:send_min=171.0:send_std=0:send_sum=171.0:sstart_avg=25.0:sstart_max=25.0:sstart_min=25.0:sstart_std=0:sstart_sum=25.0])0.94:0.0550241[&&NHX:Sample_counter=rhiztom1--1||rhiztom2--2||rhiztom3--8:Type_counter=capture--11:besthit_avg=78.1:besthit_max=78.1:besthit_min=78.1:besthit_std=0:besthit_sum=78.1:bitscore_avg=165.0:bitscore_max=165.0:bitscore_min=165.0:bitscore_std=0:bitscore_sum=165.0:capture_class_counter=c__Desulfovibrionia--4||c__Gammaproteobacteria--7:capture_domain_counter=d__Bacteria--11:capture_family_counter=f__Aeromonadaceae--2||f__Desulfovibrionaceae--4||f__Pseudomonadaceae--5:capture_genus_counter=g__Aeromonas--2||g__Desulfovibrio--4||g__Pseudomonas_E--2||g__Pseudomonas_M--3:capture_order_counter=o__Desulfovibrionales--4||o__Enterobacterales--2||o__Pseudomonadales--5:capture_phylum_counter=p__Desulfobacterota_I--4||p__Proteobacteria--7:capture_species_counter=s__Aeromonas bestiarum--2||s__Desulfovibrio sp000403945--4||s__Pseudomonas_E batumici--2||s__Pseudomonas_M indica--3:evalue_avg=2.44e-51:evalue_max=2.44e-51:evalue_min=2.44e-51:evalue_std=0:evalue_sum=2.44e-51:gapopen_avg=3.0:gapopen_max=3.0:gapopen_min=3.0:gapopen_std=0:gapopen_sum=3.0:gtdb_class_counter=:gtdb_domain_counter=:gtdb_family_counter=:gtdb_genus_counter=:gtdb_order_counter=:gtdb_phylum_counter=:gtdb_species_counter=:heptad_counter=MCP-40H--11:lbd_counter=:length_avg=151.0:length_max=151.0:length_min=151.0:length_std=0:length_sum=151.0:mismatch_avg=26.0:mismatch_max=26.0:mismatch_min=26.0:mismatch_std=0:mismatch_sum=26.0:name=N490482:qcovhsp_avg=100.0:qcovhsp_max=100.0:qcovhsp_min=100.0:qcovhsp_std=0:qcovhsp_sum=100.0:qend_avg=148.0:qend_max=148.0:qend_min=148.0:qend_std=0:qend_sum=148.0:qstart_avg=1.0:qstart_max=1.0:qstart_min=1.0:qstart_std=0:qstart_sum=1.0:ref_name_counter=RS_GCF_002286785.1_protein.faa_NZ_MUJY01000177.1_8@PF00015_full_PFAM.106.366--1:scovhsp_avg=56.5:scovhsp_max=56.5:scovhsp_min=56.5:scovhsp_std=0:scovhsp_sum=56.5:send_avg=171.0:send_max=171.0:send_min=171.0:send_std=0:send_sum=171.0:sstart_avg=25.0:sstart_max=25.0:sstart_min=25.0:sstart_std=0:sstart_sum=25.0],85513003-a836-4ec8-a758-0d7a5847286d_5@MCPsignal.23.104:6e-09[&&NHX:Sample=rhiztom3:Type=capture:capture_class=c__Spirochaetia:capture_domain=d__Bacteria:capture_family=f__UBA12059:capture_genus=g__UBA12059:capture_order=o__Treponematales:capture_phylum=p__Spirochaetota:capture_species=s__UBA12059 sp001829185:heptad=MCP-40H])0.801:0.0201467[&&NHX:Sample_counter=rhiztom1--1||rhiztom2--2||rhiztom3--9:Type_counter=capture--12:besthit_avg=78.1:besthit_max=78.1:besthit_min=78.1:besthit_std=0:besthit_sum=78.1:bitscore_avg=165.0:bitscore_max=165.0:bitscore_min=165.0:bitscore_std=0:bitscore_sum=165.0:capture_class_counter=c__Desulfovibrionia--4||c__Gammaproteobacteria--7||c__Spirochaetia--1:capture_domain_counter=d__Bacteria--12:capture_family_counter=f__Aeromonadaceae--2||f__Desulfovibrionaceae--4||f__Pseudomonadaceae--5||f__UBA12059--1:capture_genus_counter=g__Aeromonas--2||g__Desulfovibrio--4||g__Pseudomonas_E--2||g__Pseudomonas_M--3||g__UBA12059--1:capture_order_counter=o__Desulfovibrionales--4||o__Enterobacterales--2||o__Pseudomonadales--5||o__Treponematales--1:capture_phylum_counter=p__Desulfobacterota_I--4||p__Proteobacteria--7||p__Spirochaetota--1:capture_species_counter=s__Aeromonas bestiarum--2||s__Desulfovibrio sp000403945--4||s__Pseudomonas_E batumici--2||s__Pseudomonas_M indica--3||s__UBA12059 sp001829185--1:evalue_avg=2.44e-51:evalue_max=2.44e-51:evalue_min=2.44e-51:evalue_std=0:evalue_sum=2.44e-51:gapopen_avg=3.0:gapopen_max=3.0:gapopen_min=3.0:gapopen_std=0:gapopen_sum=3.0:gtdb_class_counter=:gtdb_domain_counter=:gtdb_family_counter=:gtdb_genus_counter=:gtdb_order_counter=:gtdb_phylum_counter=:gtdb_species_counter=:heptad_counter=MCP-40H--12:lbd_counter=:length_avg=151.0:length_max=151.0:length_min=151.0:length_std=0:length_sum=151.0:mismatch_avg=26.0:mismatch_max=26.0:mismatch_min=26.0:mismatch_std=0:mismatch_sum=26.0:name=N490484:qcovhsp_avg=100.0:qcovhsp_max=100.0:qcovhsp_min=100.0:qcovhsp_std=0:qcovhsp_sum=100.0:qend_avg=148.0:qend_max=148.0:qend_min=148.0:qend_std=0:qend_sum=148.0:qstart_avg=1.0:qstart_max=1.0:qstart_min=1.0:qstart_std=0:qstart_sum=1.0:ref_name_counter=RS_GCF_002286785.1_protein.faa_NZ_MUJY01000177.1_8@PF00015_full_PFAM.106.366--1:scovhsp_avg=56.5:scovhsp_max=56.5:scovhsp_min=56.5:scovhsp_std=0:scovhsp_sum=56.5:send_avg=171.0:send_max=171.0:send_min=171.0:send_std=0:send_sum=171.0:sstart_avg=25.0:sstart_max=25.0:sstart_min=25.0:sstart_std=0:sstart_sum=25.0])0.848:0.0600246[&&NHX:Sample_counter=rhiztom1--2||rhiztom2--2||rhiztom3--9:Type_counter=capture--13:besthit_avg=78.1:besthit_max=78.1:besthit_min=78.1:besthit_std=0:besthit_sum=78.1:bitscore_avg=165.0:bitscore_max=165.0:bitscore_min=165.0:bitscore_std=0:bitscore_sum=165.0:capture_class_counter=c__Desulfovibrionia--4||c__Gammaproteobacteria--8||c__Spirochaetia--1:capture_domain_counter=d__Bacteria--13:capture_family_counter=f__Aeromonadaceae--2||f__Desulfovibrionaceae--4||f__Pseudomonadaceae--6||f__UBA12059--1:capture_genus_counter=g__Aeromonas--2||g__Desulfovibrio--4||g__Pseudomonas_E--2||g__Pseudomonas_M--4||g__UBA12059--1:capture_order_counter=o__Desulfovibrionales--4||o__Enterobacterales--2||o__Pseudomonadales--6||o__Treponematales--1:capture_phylum_counter=p__Desulfobacterota_I--4||p__Proteobacteria--8||p__Spirochaetota--1:capture_species_counter=s__Aeromonas bestiarum--2||s__Desulfovibrio sp000403945--4||s__Pseudomonas_E batumici--2||s__Pseudomonas_M indica--4||s__UBA12059 sp001829185--1:evalue_avg=2.44e-51:evalue_max=2.44e-51:evalue_min=2.44e-51:evalue_std=0:evalue_sum=2.44e-51:gapopen_avg=3.0:gapopen_max=3.0:gapopen_min=3.0:gapopen_std=0:gapopen_sum=3.0:gtdb_class_counter=:gtdb_domain_counter=:gtdb_family_counter=:gtdb_genus_counter=:gtdb_order_counter=:gtdb_phylum_counter=:gtdb_species_counter=:heptad_counter=MCP-40H--13:lbd_counter=:length_avg=151.0:length_max=151.0:length_min=151.0:length_std=0:length_sum=151.0:mismatch_avg=26.0:mismatch_max=26.0:mismatch_min=26.0:mismatch_std=0:mismatch_sum=26.0:name=N490485:qcovhsp_avg=100.0:qcovhsp_max=100.0:qcovhsp_min=100.0:qcovhsp_std=0:qcovhsp_sum=100.0:qend_avg=148.0:qend_max=148.0:qend_min=148.0:qend_std=0:qend_sum=148.0:qstart_avg=1.0:qstart_max=1.0:qstart_min=1.0:qstart_std=0:qstart_sum=1.0:ref_name_counter=RS_GCF_002286785.1_protein.faa_NZ_MUJY01000177.1_8@PF00015_full_PFAM.106.366--1:scovhsp_avg=56.5:scovhsp_max=56.5:scovhsp_min=56.5:scovhsp_std=0:scovhsp_sum=56.5:send_avg=171.0:send_max=171.0:send_min=171.0:send_std=0:send_sum=171.0:sstart_avg=25.0:sstart_max=25.0:sstart_min=25.0:sstart_std=0:sstart_sum=25.0],f4975c60-2495-43a2-91fb-0678b1ea5464_4@MCPsignal.88.237:0.0799331[&&NHX:Sample=rhiztom3:Type=capture:besthit=90.3:bitscore=184.0:capture_class=c__Gammaproteobacteria:capture_domain=d__Bacteria:capture_family=f__Pseudomonadaceae:capture_genus=g__Pseudomonas_M:capture_order=o__Pseudomonadales:capture_phylum=p__Proteobacteria:capture_species=s__Pseudomonas_M indica:evalue=1.42e-58:gapopen=0.0:heptad=MCP-40H:length=144.0:mismatch=14.0:qcovhsp=96.6:qend=144.0:qstart=1.0:ref_name=RS_GCF_002286785.1_protein.faa_NZ_MUJY01000177.1_8@PF00015_full_PFAM.106.366:scovhsp=55.4:send=168.0:sstart=25.0])0.358:0.000988762[&&NHX:Sample_counter=rhiztom1--2||rhiztom2--2||rhiztom3--10:Type_counter=capture--14:besthit_avg=84.19999999999999:besthit_max=90.3:besthit_min=78.1:besthit_std=8.626702730475882:besthit_sum=168.39999999999998:bitscore_avg=174.5:bitscore_max=184.0:bitscore_min=165.0:bitscore_std=13.435028842544403:bitscore_sum=349.0:capture_class_counter=c__Desulfovibrionia--4||c__Gammaproteobacteria--9||c__Spirochaetia--1:capture_domain_counter=d__Bacteria--14:capture_family_counter=f__Aeromonadaceae--2||f__Desulfovibrionaceae--4||f__Pseudomonadaceae--7||f__UBA12059--1:capture_genus_counter=g__Aeromonas--2||g__Desulfovibrio--4||g__Pseudomonas_E--2||g__Pseudomonas_M--5||g__UBA12059--1:capture_order_counter=o__Desulfovibrionales--4||o__Enterobacterales--2||o__Pseudomonadales--7||o__Treponematales--1:capture_phylum_counter=p__Desulfobacterota_I--4||p__Proteobacteria--9||p__Spirochaetota--1:capture_species_counter=s__Aeromonas bestiarum--2||s__Desulfovibrio sp000403945--4||s__Pseudomonas_E batumici--2||s__Pseudomonas_M indica--5||s__UBA12059 sp001829185--1:evalue_avg=1.220000071e-51:evalue_max=2.44e-51:evalue_min=1.42e-58:evalue_std=1.725340445686013e-51:evalue_sum=2.440000142e-51:gapopen_avg=1.5:gapopen_max=3.0:gapopen_min=0.0:gapopen_std=2.1213203435596424:gapopen_sum=3.0:gtdb_class_counter=:gtdb_domain_counter=:gtdb_family_counter=:gtdb_genus_counter=:gtdb_order_counter=:gtdb_phylum_counter=:gtdb_species_counter=:heptad_counter=MCP-40H--14:lbd_counter=:length_avg=147.5:length_max=151.0:length_min=144.0:length_std=4.949747468305833:length_sum=295.0:mismatch_avg=20.0:mismatch_max=26.0:mismatch_min=14.0:mismatch_std=8.48528137423857:mismatch_sum=40.0:name=N490487:qcovhsp_avg=98.3:qcovhsp_max=100.0:qcovhsp_min=96.6:qcovhsp_std=2.4041630560342657:qcovhsp_sum=196.6:qend_avg=146.0:qend_max=148.0:qend_min=144.0:qend_std=2.8284271247461903:qend_sum=292.0:qstart_avg=1.0:qstart_max=1.0:qstart_min=1.0:qstart_std=0.0:qstart_sum=2.0:ref_name_counter=RS_GCF_002286785.1_protein.faa_NZ_MUJY01000177.1_8@PF00015_full_PFAM.106.366--2:scovhsp_avg=55.95:scovhsp_max=56.5:scovhsp_min=55.4:scovhsp_std=0.7778174593052033:scovhsp_sum=111.9:send_avg=169.5:send_max=171.0:send_min=168.0:send_std=2.1213203435596424:send_sum=339.0:sstart_avg=25.0:sstart_max=25.0:sstart_min=25.0:sstart_std=0.0:sstart_sum=50.0],(fded2fed-26e3-459c-b34c-d8deb6508af5_6@MCPsignal.24.119:0.00545488[&&NHX:Sample=rhiztom3:Type=capture:capture_class=c__Gammaproteobacteria:capture_domain=d__Bacteria:capture_family=f__Pseudomonadaceae:capture_genus=g__Pseudomonas_M:capture_order=o__Pseudomonadales:capture_phylum=p__Proteobacteria:capture_species=s__Pseudomonas_M indica:heptad=MCP-40H],((bdcd9fa5-0828-4f59-92f0-93feb0beb463_3@MCPsignal.87.174:0.0343217[&&NHX:Sample=rhiztom2:Type=capture:capture_class=c__Desulfovibrionia:capture_domain=d__Bacteria:capture_family=f__Desulfovibrionaceae:capture_genus=g__Desulfovibrio:capture_order=o__Desulfovibrionales:capture_phylum=p__Desulfobacterota_I:capture_species=s__Desulfovibrio sp000403945:heptad=MCP-40H],(ffe38449-5c96-4762-a4b4-e3dd3b0ef755_1@MCPsignal.355.468:0.0833206[&&NHX:Sample=rhiztom2:Type=capture:capture_class=c__Gammaproteobacteria:capture_domain=d__Bacteria:capture_family=f__Pseudomonadaceae:capture_genus=g__Pseudomonas_E:capture_order=o__Pseudomonadales:capture_phylum=p__Proteobacteria:capture_species=s__Pseudomonas_E sp000761545:heptad=MCP-40H],7cfb57ae-320f-4fbc-98d1-fbf87e4eb1ec_2@MCPsignal.187.276:5e-09[&&NHX:Sample=rhiztom3:Type=capture:capture_class=c__Spirochaetia:capture_domain=d__Bacteria:capture_family=f__UBA12059:capture_genus=g__UBA12059:capture_order=o__Treponematales:capture_phylum=p__Spirochaetota:capture_species=s__UBA12059 sp001829185:heptad=MCP-40H])0.452:0.0145998[&&NHX:Sample_counter=rhiztom2--1||rhiztom3--1:Type_counter=capture--2:capture_class_counter=c__Gammaproteobacteria--1||c__Spirochaetia--1:capture_domain_counter=d__Bacteria--2:capture_family_counter=f__Pseudomonadaceae--1||f__UBA12059--1:capture_genus_counter=g__Pseudomonas_E--1||g__UBA12059--1:capture_order_counter=o__Pseudomonadales--1||o__Treponematales--1:capture_phylum_counter=p__Proteobacteria--1||p__Spirochaetota--1:capture_species_counter=s__Pseudomonas_E sp000761545--1||s__UBA12059 sp001829185--1:gtdb_class_counter=:gtdb_domain_counter=:gtdb_family_counter=:gtdb_genus_counter=:gtdb_order_counter=:gtdb_phylum_counter=:gtdb_species_counter=:heptad_counter=MCP-40H--2:lbd_counter=:name=N490492:ref_name_counter=])0.72:0.0249224[&&NHX:Sample_counter=rhiztom2--2||rhiztom3--1:Type_counter=capture--3:capture_class_counter=c__Desulfovibrionia--1||c__Gammaproteobacteria--1||c__Spirochaetia--1:capture_domain_counter=d__Bacteria--3:capture_family_counter=f__Desulfovibrionaceae--1||f__Pseudomonadaceae--1||f__UBA12059--1:capture_genus_counter=g__Desulfovibrio--1||g__Pseudomonas_E--1||g__UBA12059--1:capture_order_counter=o__Desulfovibrionales--1||o__Pseudomonadales--1||o__Treponematales--1:capture_phylum_counter=p__Desulfobacterota_I--1||p__Proteobacteria--1||p__Spirochaetota--1:capture_species_counter=s__Desulfovibrio sp000403945--1||s__Pseudomonas_E sp000761545--1||s__UBA12059 sp001829185--1:gtdb_class_counter=:gtdb_domain_counter=:gtdb_family_counter=:gtdb_genus_counter=:gtdb_order_counter=:gtdb_phylum_counter=:gtdb_species_counter=:heptad_counter=MCP-40H--3:lbd_counter=:name=N490493:ref_name_counter=],(0fcb294f-1890-47e5-b9e0-0bc2387dc80f_2@MCPsignal.27.119:5e-09[&&NHX:Sample=rhiztom3:Type=capture:capture_class=c__Spirochaetia:capture_domain=d__Bacteria:capture_family=f__UBA12059:capture_genus=g__UBA12059:capture_order=o__Treponematales:capture_phylum=p__Spirochaetota:capture_species=s__UBA12059 sp001829185:heptad=MCP-40H],53cb86a8-ecfc-4dbb-a8dc-7c9eae229b68_4@MCPsignal.219.307:0.00892911[&&NHX:Sample=rhiztom2:Type=capture:capture_class=c__Spirochaetia:capture_domain=d__Bacteria:capture_family=f__UBA12059:capture_genus=g__UBA12059:capture_order=o__Treponematales:capture_phylum=p__Spirochaetota:capture_species=s__UBA12059 sp001829185:heptad=MCP-40H])0.809:0.0177088[&&NHX:Sample_counter=rhiztom2--1||rhiztom3--1:Type_counter=capture--2:capture_class_counter=c__Spirochaetia--2:capture_domain_counter=d__Bacteria--2:capture_family_counter=f__UBA12059--2:capture_genus_counter=g__UBA12059--2:capture_order_counter=o__Treponematales--2:capture_phylum_counter=p__Spirochaetota--2:capture_species_counter=s__UBA12059 sp001829185--2:gtdb_class_counter=:gtdb_domain_counter=:gtdb_family_counter=:gtdb_genus_counter=:gtdb_order_counter=:gtdb_phylum_counter=:gtdb_species_counter=:heptad_counter=MCP-40H--2:lbd_counter=:name=N490496:ref_name_counter=])0.79:0.0140312[&&NHX:Sample_counter=rhiztom2--3||rhiztom3--2:Type_counter=capture--5:capture_class_counter=c__Desulfovibrionia--1||c__Gammaproteobacteria--1||c__Spirochaetia--3:capture_domain_counter=d__Bacteria--5:capture_family_counter=f__Desulfovibrionaceae--1||f__Pseudomonadaceae--1||f__UBA12059--3:capture_genus_counter=g__Desulfovibrio--1||g__Pseudomonas_E--1||g__UBA12059--3:capture_order_counter=o__Desulfovibrionales--1||o__Pseudomonadales--1||o__Treponematales--3:capture_phylum_counter=p__Desulfobacterota_I--1||p__Proteobacteria--1||p__Spirochaetota--3:capture_species_counter=s__Desulfovibrio sp000403945--1||s__Pseudomonas_E sp000761545--1||s__UBA12059 sp001829185--3:gtdb_class_counter=:gtdb_domain_counter=:gtdb_family_counter=:gtdb_genus_counter=:gtdb_order_counter=:gtdb_phylum_counter=:gtdb_species_counter=:heptad_counter=MCP-40H--5:lbd_counter=:name=N490497:ref_name_counter=])0.79:0.0122586[&&NHX:Sample_counter=rhiztom2--3||rhiztom3--3:Type_counter=capture--6:capture_class_counter=c__Desulfovibrionia--1||c__Gammaproteobacteria--2||c__Spirochaetia--3:capture_domain_counter=d__Bacteria--6:capture_family_counter=f__Desulfovibrionaceae--1||f__Pseudomonadaceae--2||f__UBA12059--3:capture_genus_counter=g__Desulfovibrio--1||g__Pseudomonas_E--1||g__Pseudomonas_M--1||g__UBA12059--3:capture_order_counter=o__Desulfovibrionales--1||o__Pseudomonadales--2||o__Treponematales--3:capture_phylum_counter=p__Desulfobacterota_I--1||p__Proteobacteria--2||p__Spirochaetota--3:capture_species_counter=s__Desulfovibrio sp000403945--1||s__Pseudomonas_E sp000761545--1||s__Pseudomonas_M indica--1||s__UBA12059 sp001829185--3:gtdb_class_counter=:gtdb_domain_counter=:gtdb_family_counter=:gtdb_genus_counter=:gtdb_order_counter=:gtdb_phylum_counter=:gtdb_species_counter=:heptad_counter=MCP-40H--6:lbd_counter=:name=N490498:ref_name_counter=])0.814:0.0112828[&&NHX:Sample_counter=rhiztom1--2||rhiztom2--5||rhiztom3--13:Type_counter=capture--20:besthit_avg=84.19999999999999:besthit_max=90.3:besthit_min=78.1:besthit_std=8.626702730475882:besthit_sum=168.39999999999998:bitscore_avg=174.5:bitscore_max=184.0:bitscore_min=165.0:bitscore_std=13.435028842544403:bitscore_sum=349.0:capture_class_counter=c__Desulfovibrionia--5||c__Gammaproteobacteria--11||c__Spirochaetia--4:capture_domain_counter=d__Bacteria--20:capture_family_counter=f__Aeromonadaceae--2||f__Desulfovibrionaceae--5||f__Pseudomonadaceae--9||f__UBA12059--4:capture_genus_counter=g__Aeromonas--2||g__Desulfovibrio--5||g__Pseudomonas_E--3||g__Pseudomonas_M--6||g__UBA12059--4:capture_order_counter=o__Desulfovibrionales--5||o__Enterobacterales--2||o__Pseudomonadales--9||o__Treponematales--4:capture_phylum_counter=p__Desulfobacterota_I--5||p__Proteobacteria--11||p__Spirochaetota--4:capture_species_counter=s__Aeromonas bestiarum--2||s__Desulfovibrio sp000403945--5||s__Pseudomonas_E batumici--2||s__Pseudomonas_E sp000761545--1||s__Pseudomonas_M indica--6||s__UBA12059 sp001829185--4:evalue_avg=1.220000071e-51:evalue_max=2.44e-51:evalue_min=1.42e-58:evalue_std=1.725340445686013e-51:evalue_sum=2.440000142e-51:gapopen_avg=1.5:gapopen_max=3.0:gapopen_min=0.0:gapopen_std=2.1213203435596424:gapopen_sum=3.0:gtdb_class_counter=:gtdb_domain_counter=:gtdb_family_counter=:gtdb_genus_counter=:gtdb_order_counter=:gtdb_phylum_counter=:gtdb_species_counter=:heptad_counter=MCP-40H--20:lbd_counter=:length_avg=147.5:length_max=151.0:length_min=144.0:length_std=4.949747468305833:length_sum=295.0:mismatch_avg=20.0:mismatch_max=26.0:mismatch_min=14.0:mismatch_std=8.48528137423857:mismatch_sum=40.0:name=N490499:qcovhsp_avg=98.3:qcovhsp_max=100.0:qcovhsp_min=96.6:qcovhsp_std=2.4041630560342657:qcovhsp_sum=196.6:qend_avg=146.0:qend_max=148.0:qend_min=144.0:qend_std=2.8284271247461903:qend_sum=292.0:qstart_avg=1.0:qstart_max=1.0:qstart_min=1.0:qstart_std=0.0:qstart_sum=2.0:ref_name_counter=RS_GCF_002286785.1_protein.faa_NZ_MUJY01000177.1_8@PF00015_full_PFAM.106.366--2:scovhsp_avg=55.95:scovhsp_max=56.5:scovhsp_min=55.4:scovhsp_std=0.7778174593052033:scovhsp_sum=111.9:send_avg=169.5:send_max=171.0:send_min=168.0:send_std=2.1213203435596424:send_sum=339.0:sstart_avg=25.0:sstart_max=25.0:sstart_min=25.0:sstart_std=0.0:sstart_sum=50.0],(c93773f8-137b-458c-8207-7b153160cf12_1@MCPsignal.26.153:0.00623785[&&NHX:Sample=rhiztom1:Type=capture:capture_class=c__Gammaproteobacteria:capture_domain=d__Bacteria:capture_family=f__Pseudomonadaceae:capture_genus=g__Pseudomonas_M:capture_order=o__Pseudomonadales:capture_phylum=p__Proteobacteria:capture_species=s__Pseudomonas_M indica:heptad=MCP-40H],((526724c9-cf65-40a3-9142-a85d9ed2d1e2_6@MCPsignal.280.448:0.036391[&&NHX:Sample=rhiztom2:Type=capture:besthit=95.8:bitscore=239.0:capture_class=c__Gammaproteobacteria:capture_domain=d__Bacteria:capture_family=f__Pseudomonadaceae:capture_genus=g__Pseudomonas_M:capture_order=o__Pseudomonadales:capture_phylum=p__Proteobacteria:capture_species=s__Pseudomonas_M indica:evalue=4.48e-80:gapopen=0.0:heptad=MCP-40H:length=165.0:mismatch=7.0:qcovhsp=98.2:qend=165.0:qstart=1.0:ref_name=RS_GCF_002286785.1_protein.faa_NZ_MUJY01000177.1_8@PF00015_full_PFAM.106.366:scovhsp=63.5:send=190.0:sstart=26.0],b40997c1-27d2-423a-8ce5-c6a5e8ea895d_2@MCPsignal.30.174:0.00298781[&&NHX:Sample=rhiztom3:Type=capture:besthit=99.3:bitscore=216.0:capture_class=c__Gammaproteobacteria:capture_domain=d__Bacteria:capture_family=f__Pseudomonadaceae:capture_genus=g__Pseudomonas_M:capture_order=o__Pseudomonadales:capture_phylum=p__Proteobacteria:capture_species=s__Pseudomonas_M indica:evalue=3.12e-71:gapopen=0.0:heptad=MCP-40H:length=144.0:mismatch=1.0:qcovhsp=100.0:qend=144.0:qstart=1.0:ref_name=RS_GCF_002091635.1_protein.faa_NZ_BDAC01000004.1_279@PF00015_full_PFAM.106.366:scovhsp=55.4:send=204.0:sstart=61.0])0.591:0.00315542[&&NHX:Sample_counter=rhiztom2--1||rhiztom3--1:Type_counter=capture--2:besthit_avg=97.55:besthit_max=99.3:besthit_min=95.8:besthit_std=2.4748737341529163:besthit_sum=195.1:bitscore_avg=227.5:bitscore_max=239.0:bitscore_min=216.0:bitscore_std=16.263455967290593:bitscore_sum=455.0:capture_class_counter=c__Gammaproteobacteria--2:capture_domain_counter=d__Bacteria--2:capture_family_counter=f__Pseudomonadaceae--2:capture_genus_counter=g__Pseudomonas_M--2:capture_order_counter=o__Pseudomonadales--2:capture_phylum_counter=p__Proteobacteria--2:capture_species_counter=s__Pseudomonas_M indica--2:evalue_avg=1.56000000224e-71:evalue_max=3.12e-71:evalue_min=4.48e-80:evalue_std=2.20617315413419e-71:evalue_sum=3.12000000448e-71:gapopen_avg=0.0:gapopen_max=0.0:gapopen_min=0.0:gapopen_std=0.0:gapopen_sum=0.0:gtdb_class_counter=:gtdb_domain_counter=:gtdb_family_counter=:gtdb_genus_counter=:gtdb_order_counter=:gtdb_phylum_counter=:gtdb_species_counter=:heptad_counter=MCP-40H--2:lbd_counter=:length_avg=154.5:length_max=165.0:length_min=144.0:length_std=14.849242404917497:length_sum=309.0:mismatch_avg=4.0:mismatch_max=7.0:mismatch_min=1.0:mismatch_std=4.242640687119285:mismatch_sum=8.0:name=N490503:qcovhsp_avg=99.1:qcovhsp_max=100.0:qcovhsp_min=98.2:qcovhsp_std=1.2727922061357835:qcovhsp_sum=198.2:qend_avg=154.5:qend_max=165.0:qend_min=144.0:qend_std=14.849242404917497:qend_sum=309.0:qstart_avg=1.0:qstart_max=1.0:qstart_min=1.0:qstart_std=0.0:qstart_sum=2.0:ref_name_counter=RS_GCF_002091635.1_protein.faa_NZ_BDAC01000004.1_279@PF00015_full_PFAM.106.366--1||RS_GCF_002286785.1_protein.faa_NZ_MUJY01000177.1_8@PF00015_full_PFAM.106.366--1:scovhsp_avg=59.45:scovhsp_max=63.5:scovhsp_min=55.4:scovhsp_std=5.727564927611036:scovhsp_sum=118.9:send_avg=197.0:send_max=204.0:send_min=190.0:send_std=9.899494936611665:send_sum=394.0:sstart_avg=43.5:sstart_max=61.0:sstart_min=26.0:sstart_std=24.748737341529164:sstart_sum=87.0],((c9f69ef1-0a88-493c-b821-6b3369af0deb_4@MCPsignal.185.265:0.00924806[&&NHX:Sample=rhiztom1:Type=capture:capture_class=c__Alphaproteobacteria:capture_domain=d__Bacteria:capture_family=f__Sphingomonadaceae:capture_genus=g__Novosphingobium:capture_order=o__Sphingomonadales:capture_phylum=p__Proteobacteria:capture_species=s__Novosphingobium sp014200275:heptad=MCP-40H],((1df47a75-c295-454d-8e2a-2b0b83fe96c6_2@MCPsignal.61.204:5e-09[&&NHX:Sample=rhiztom3:Type=capture:besthit=97.9:bitscore=208.0:capture_class=c__Gammaproteobacteria:capture_domain=d__Bacteria:capture_family=f__Pseudomonadaceae:capture_genus=g__Pseudomonas_M:capture_order=o__Pseudomonadales:capture_phylum=p__Proteobacteria:capture_species=s__Pseudomonas_M indica:evalue=3.24e-68:gapopen=1.0:heptad=MCP-40H:length=144.0:mismatch=2.0:qcovhsp=100.0:qend=143.0:qstart=1.0:ref_name=RS_GCF_002091635.1_protein.faa_NZ_BDAC01000004.1_279@PF00015_full_PFAM.106.366:scovhsp=55.4:send=204.0:sstart=61.0],(f199b442-6397-43cd-aa49-2904cda5ff2b_1@MCPsignal.49.194:5e-09[&&NHX:Sample=rhiztom2:Type=capture:besthit=95.2:bitscore=201.0:capture_class=c__Gammaproteobacteria:capture_domain=d__Bacteria:capture_family=f__Pseudomonadaceae:capture_genus=g__Pseudomonas_M:capture_order=o__Pseudomonadales:capture_phylum=p__Proteobacteria:capture_species=s__Pseudomonas_M indica:evalue=1.87e-65:gapopen=0.0:heptad=MCP-40H:length=145.0:mismatch=7.0:qcovhsp=100.0:qend=145.0:qstart=1.0:ref_name=RS_GCF_002091635.1_protein.faa_NZ_BDAC01000004.1_279@PF00015_full_PFAM.106.366:scovhsp=55.8:send=204.0:sstart=60.0],(0eadeba3-f381-41f2-a3d1-d39335ccccfc_1@MCPsignal.2.134:5e-09[&&NHX:Sample=rhiztom3:Type=capture:besthit=94.7:bitscore=178.0:capture_class=c__Gammaproteobacteria:capture_domain=d__Bacteria:capture_family=f__Pseudomonadaceae:capture_genus=g__Pseudomonas_M:capture_order=o__Pseudomonadales:capture_phylum=p__Proteobacteria:capture_species=s__Pseudomonas_M indica:evalue=9.57e-57:gapopen=0.0:heptad=MCP-40H:length=132.0:mismatch=7.0:qcovhsp=100.0:qend=132.0:qstart=1.0:ref_name=RS_GCF_002091635.1_protein.faa_NZ_BDAC01000004.1_279@PF00015_full_PFAM.106.366:scovhsp=50.8:send=204.0:sstart=73.0],((aeffb3d6-3754-51df-a2fa-4d2d047e839b_3@MCPsignal.318.462:0[&&NHX:Sample=rhiztom2:Type=capture:besthit=95.1:bitscore=200.0:capture_class=c__Gammaproteobacteria:capture_domain=d__Bacteria:capture_family=f__Pseudomonadaceae:capture_genus=g__Pseudomonas_M:capture_order=o__Pseudomonadales:capture_phylum=p__Proteobacteria:capture_species=s__Pseudomonas_M indica:evalue=5.13e-65:gapopen=0.0:heptad=MCP-40H:length=144.0:mismatch=7.0:qcovhsp=100.0:qend=144.0:qstart=1.0:ref_name=RS_GCF_002091635.1_protein.faa_NZ_BDAC01000004.1_279@PF00015_full_PFAM.106.366:scovhsp=55.4:send=204.0:sstart=61.0],8c72fa5e-88b7-4897-be99-0f67a6664182_3@MCPsignal.91.235:0[&&NHX:Sample=rhiztom2:Type=capture:besthit=95.1:bitscore=200.0:capture_class=c__Gammaproteobacteria:capture_domain=d__Bacteria:capture_family=f__Pseudomonadaceae:capture_genus=g__Pseudomonas_M:capture_order=o__Pseudomonadales:capture_phylum=p__Proteobacteria:capture_species=s__Pseudomonas_M indica:evalue=5.13e-65:gapopen=0.0:heptad=MCP-40H:length=144.0:mismatch=7.0:qcovhsp=100.0:qend=144.0:qstart=1.0:ref_name=RS_GCF_002091635.1_protein.faa_NZ_BDAC01000004.1_279@PF00015_full_PFAM.106.366:scovhsp=55.4:send=204.0:sstart=61.0]):5e-09[&&NHX:Sample_counter=rhiztom2--2:Type_counter=capture--2:besthit_avg=95.1:besthit_max=95.1:besthit_min=95.1:besthit_std=0.0:besthit_sum=190.2:bitscore_avg=200.0:bitscore_max=200.0:bitscore_min=200.0:bitscore_std=0.0:bitscore_sum=400.0:capture_class_counter=c__Gammaproteobacteria--2:capture_domain_counter=d__Bacteria--2:capture_family_counter=f__Pseudomonadaceae--2:capture_genus_counter=g__Pseudomonas_M--2:capture_order_counter=o__Pseudomonadales--2:capture_phylum_counter=p__Proteobacteria--2:capture_species_counter=s__Pseudomonas_M indica--2:evalue_avg=5.13e-65:evalue_max=5.13e-65:evalue_min=5.13e-65:evalue_std=0.0:evalue_sum=1.026e-64:gapopen_avg=0.0:gapopen_max=0.0:gapopen_min=0.0:gapopen_std=0.0:gapopen_sum=0.0:gtdb_class_counter=:gtdb_domain_counter=:gtdb_family_counter=:gtdb_genus_counter=:gtdb_order_counter=:gtdb_phylum_counter=:gtdb_species_counter=:heptad_counter=MCP-40H--2:lbd_counter=:length_avg=144.0:length_max=144.0:length_min=144.0:length_std=0.0:length_sum=288.0:mismatch_avg=7.0:mismatch_max=7.0:mismatch_min=7.0:mismatch_std=0.0:mismatch_sum=14.0:name=N490510:qcovhsp_avg=100.0:qcovhsp_max=100.0:qcovhsp_min=100.0:qcovhsp_std=0.0:qcovhsp_sum=200.0:qend_avg=144.0:qend_max=144.0:qend_min=144.0:qend_std=0.0:qend_sum=288.0:qstart_avg=1.0:qstart_max=1.0:qstart_min=1.0:qstart_std=0.0:qstart_sum=2.0:ref_name_counter=RS_GCF_002091635.1_protein.faa_NZ_BDAC01000004.1_279@PF00015_full_PFAM.106.366--2:scovhsp_avg=55.4:scovhsp_max=55.4:scovhsp_min=55.4:scovhsp_std=0.0:scovhsp_sum=110.8:send_avg=204.0:send_max=204.0:send_min=204.0:send_std=0.0:send_sum=408.0:sstart_avg=61.0:sstart_max=61.0:sstart_min=61.0:sstart_std=0.0:sstart_sum=122.0],2269feac-933e-4dec-9f7d-be8e2fd00f73_3@MCPsignal.25.126:0.0170488[&&NHX:Sample=rhiztom1:Type=capture:capture_class=c__Gammaproteobacteria:capture_domain=d__Bacteria:capture_family=f__Pseudomonadaceae:capture_genus=g__Pseudomonas_M:capture_order=o__Pseudomonadales:capture_phylum=p__Proteobacteria:capture_species=s__Pseudomonas_M indica:heptad=MCP-40H])0:5e-09[&&NHX:Sample_counter=rhiztom1--1||rhiztom2--2:Type_counter=capture--3:besthit_avg=95.1:besthit_max=95.1:besthit_min=95.1:besthit_std=0.0:besthit_sum=190.2:bitscore_avg=200.0:bitscore_max=200.0:bitscore_min=200.0:bitscore_std=0.0:bitscore_sum=400.0:capture_class_counter=c__Gammaproteobacteria--3:capture_domain_counter=d__Bacteria--3:capture_family_counter=f__Pseudomonadaceae--3:capture_genus_counter=g__Pseudomonas_M--3:capture_order_counter=o__Pseudomonadales--3:capture_phylum_counter=p__Proteobacteria--3:capture_species_counter=s__Pseudomonas_M indica--3:evalue_avg=5.13e-65:evalue_max=5.13e-65:evalue_min=5.13e-65:evalue_std=0.0:evalue_sum=1.026e-64:gapopen_avg=0.0:gapopen_max=0.0:gapopen_min=0.0:gapopen_std=0.0:gapopen_sum=0.0:gtdb_class_counter=:gtdb_domain_counter=:gtdb_family_counter=:gtdb_genus_counter=:gtdb_order_counter=:gtdb_phylum_counter=:gtdb_species_counter=:heptad_counter=MCP-40H--3:lbd_counter=:length_avg=144.0:length_max=144.0:length_min=144.0:length_std=0.0:length_sum=288.0:mismatch_avg=7.0:mismatch_max=7.0:mismatch_min=7.0:mismatch_std=0.0:mismatch_sum=14.0:name=N490512:qcovhsp_avg=100.0:qcovhsp_max=100.0:qcovhsp_min=100.0:qcovhsp_std=0.0:qcovhsp_sum=200.0:qend_avg=144.0:qend_max=144.0:qend_min=144.0:qend_std=0.0:qend_sum=288.0:qstart_avg=1.0:qstart_max=1.0:qstart_min=1.0:qstart_std=0.0:qstart_sum=2.0:ref_name_counter=RS_GCF_002091635.1_protein.faa_NZ_BDAC01000004.1_279@PF00015_full_PFAM.106.366--2:scovhsp_avg=55.4:scovhsp_max=55.4:scovhsp_min=55.4:scovhsp_std=0.0:scovhsp_sum=110.8:send_avg=204.0:send_max=204.0:send_min=204.0:send_std=0.0:send_sum=408.0:sstart_avg=61.0:sstart_max=61.0:sstart_min=61.0:sstart_std=0.0:sstart_sum=122.0])0:5e-09[&&NHX:Sample_counter=rhiztom1--1||rhiztom2--2||rhiztom3--1:Type_counter=capture--4:besthit_avg=94.96666666666665:besthit_max=95.1:besthit_min=94.7:besthit_std=0.23094010767584536:besthit_sum=284.9:bitscore_avg=192.66666666666666:bitscore_max=200.0:bitscore_min=178.0:bitscore_std=12.701705922171765:bitscore_sum=578.0:capture_class_counter=c__Gammaproteobacteria--4:capture_domain_counter=d__Bacteria--4:capture_family_counter=f__Pseudomonadaceae--4:capture_genus_counter=g__Pseudomonas_M--4:capture_order_counter=o__Pseudomonadales--4:capture_phylum_counter=p__Proteobacteria--4:capture_species_counter=s__Pseudomonas_M indica--4:evalue_avg=3.1900000341999996e-57:evalue_max=9.57e-57:evalue_min=5.13e-65:evalue_std=5.525242046526651e-57:evalue_sum=9.5700001026e-57:gapopen_avg=0.0:gapopen_max=0.0:gapopen_min=0.0:gapopen_std=0.0:gapopen_sum=0.0:gtdb_class_counter=:gtdb_domain_counter=:gtdb_family_counter=:gtdb_genus_counter=:gtdb_order_counter=:gtdb_phylum_counter=:gtdb_species_counter=:heptad_counter=MCP-40H--4:lbd_counter=:length_avg=140.0:length_max=144.0:length_min=132.0:length_std=6.928203230275509:length_sum=420.0:mismatch_avg=7.0:mismatch_max=7.0:mismatch_min=7.0:mismatch_std=0.0:mismatch_sum=21.0:name=N490513:qcovhsp_avg=100.0:qcovhsp_max=100.0:qcovhsp_min=100.0:qcovhsp_std=0.0:qcovhsp_sum=300.0:qend_avg=140.0:qend_max=144.0:qend_min=132.0:qend_std=6.928203230275509:qend_sum=420.0:qstart_avg=1.0:qstart_max=1.0:qstart_min=1.0:qstart_std=0.0:qstart_sum=3.0:ref_name_counter=RS_GCF_002091635.1_protein.faa_NZ_BDAC01000004.1_279@PF00015_full_PFAM.106.366--3:scovhsp_avg=53.86666666666667:scovhsp_max=55.4:scovhsp_min=50.8:scovhsp_std=2.6558112382722796:scovhsp_sum=161.6:send_avg=204.0:send_max=204.0:send_min=204.0:send_std=0.0:send_sum=612.0:sstart_avg=65.0:sstart_max=73.0:sstart_min=61.0:sstart_std=6.928203230275509:sstart_sum=195.0])0.891:0.00894218[&&NHX:Sample_counter=rhiztom1--1||rhiztom2--3||rhiztom3--1:Type_counter=capture--5:besthit_avg=95.025:besthit_max=95.2:besthit_min=94.7:besthit_std=0.2217355782608326:besthit_sum=380.1:bitscore_avg=194.75:bitscore_max=201.0:bitscore_min=178.0:bitscore_std=11.176612486199325:bitscore_sum=779.0:capture_class_counter=c__Gammaproteobacteria--5:capture_domain_counter=d__Bacteria--5:capture_family_counter=f__Pseudomonadaceae--5:capture_genus_counter=g__Pseudomonas_M--5:capture_order_counter=o__Pseudomonadales--5:capture_phylum_counter=p__Proteobacteria--5:capture_species_counter=s__Pseudomonas_M indica--5:evalue_avg=2.392500030325e-57:evalue_max=9.57e-57:evalue_min=1.87e-65:evalue_std=4.7849999797833334e-57:evalue_sum=9.5700001213e-57:gapopen_avg=0.0:gapopen_max=0.0:gapopen_min=0.0:gapopen_std=0.0:gapopen_sum=0.0:gtdb_class_counter=:gtdb_domain_counter=:gtdb_family_counter=:gtdb_genus_counter=:gtdb_order_counter=:gtdb_phylum_counter=:gtdb_species_counter=:heptad_counter=MCP-40H--5:lbd_counter=:length_avg=141.25:length_max=145.0:length_min=132.0:length_std=6.18465843842649:length_sum=565.0:mismatch_avg=7.0:mismatch_max=7.0:mismatch_min=7.0:mismatch_std=0.0:mismatch_sum=28.0:name=N490514:qcovhsp_avg=100.0:qcovhsp_max=100.0:qcovhsp_min=100.0:qcovhsp_std=0.0:qcovhsp_sum=400.0:qend_avg=141.25:qend_max=145.0:qend_min=132.0:qend_std=6.18465843842649:qend_sum=565.0:qstart_avg=1.0:qstart_max=1.0:qstart_min=1.0:qstart_std=0.0:qstart_sum=4.0:ref_name_counter=RS_GCF_002091635.1_protein.faa_NZ_BDAC01000004.1_279@PF00015_full_PFAM.106.366--4:scovhsp_avg=54.35:scovhsp_max=55.8:scovhsp_min=50.8:scovhsp_std=2.3741665204165163:scovhsp_sum=217.4:send_avg=204.0:send_max=204.0:send_min=204.0:send_std=0.0:send_sum=816.0:sstart_avg=63.75:sstart_max=73.0:sstart_min=60.0:sstart_std=6.18465843842649:sstart_sum=255.0])0.854:0.00894468[&&NHX:Sample_counter=rhiztom1--1||rhiztom2--3||rhiztom3--2:Type_counter=capture--6:besthit_avg=95.6:besthit_max=97.9:besthit_min=94.7:besthit_std=1.300000000000003:besthit_sum=478.0:bitscore_avg=197.4:bitscore_max=208.0:bitscore_min=178.0:bitscore_std=11.349008767288886:bitscore_sum=987.0:capture_class_counter=c__Gammaproteobacteria--6:capture_domain_counter=d__Bacteria--6:capture_family_counter=f__Pseudomonadaceae--6:capture_genus_counter=g__Pseudomonas_M--6:capture_order_counter=o__Pseudomonadales--6:capture_phylum_counter=p__Proteobacteria--6:capture_species_counter=s__Pseudomonas_M indica--6:evalue_avg=1.91400002426648e-57:evalue_max=9.57e-57:evalue_min=3.24e-68:evalue_std=4.279834095369223e-57:evalue_sum=9.5700001213324e-57:gapopen_avg=0.2:gapopen_max=1.0:gapopen_min=0.0:gapopen_std=0.44721359549995804:gapopen_sum=1.0:gtdb_class_counter=:gtdb_domain_counter=:gtdb_family_counter=:gtdb_genus_counter=:gtdb_order_counter=:gtdb_phylum_counter=:gtdb_species_counter=:heptad_counter=MCP-40H--6:lbd_counter=:length_avg=141.8:length_max=145.0:length_min=132.0:length_std=5.495452665613634:length_sum=709.0:mismatch_avg=6.0:mismatch_max=7.0:mismatch_min=2.0:mismatch_std=2.23606797749979:mismatch_sum=30.0:name=N490515:qcovhsp_avg=100.0:qcovhsp_max=100.0:qcovhsp_min=100.0:qcovhsp_std=0.0:qcovhsp_sum=500.0:qend_avg=141.6:qend_max=145.0:qend_min=132.0:qend_std=5.412947441089743:qend_sum=708.0:qstart_avg=1.0:qstart_max=1.0:qstart_min=1.0:qstart_std=0.0:qstart_sum=5.0:ref_name_counter=RS_GCF_002091635.1_protein.faa_NZ_BDAC01000004.1_279@PF00015_full_PFAM.106.366--5:scovhsp_avg=54.56:scovhsp_max=55.8:scovhsp_min=50.8:scovhsp_std=2.109028212234251:scovhsp_sum=272.8:send_avg=204.0:send_max=204.0:send_min=204.0:send_std=0.0:send_sum=1020.0:sstart_avg=63.2:sstart_max=73.0:sstart_min=60.0:sstart_std=5.495452665613635:sstart_sum=316.0],((fe7a185e-9c46-453e-93fe-c948f1205b0a_5@MCPsignal.47.193:0.0116655[&&NHX:Sample=rhiztom2:Type=capture:besthit=98.6:bitscore=212.0:capture_class=c__Gammaproteobacteria:capture_domain=d__Bacteria:capture_family=f__Pseudomonadaceae:capture_genus=g__Pseudomonas_M:capture_order=o__Pseudomonadales:capture_phylum=p__Proteobacteria:capture_species=s__Pseudomonas_M indica:evalue=7.83e-70:gapopen=0.0:heptad=MCP-40H:length=146.0:mismatch=2.0:qcovhsp=100.0:qend=146.0:qstart=1.0:ref_name=RS_GCF_002091635.1_protein.faa_NZ_BDAC01000004.1_279@PF00015_full_PFAM.106.366:scovhsp=56.2:send=170.0:sstart=25.0],6eae1e81-155b-4d3b-84e6-772eadeb9930_2@MCPsignal.337.481:5e-09[&&NHX:Sample=rhiztom3:Type=capture:besthit=98.6:bitscore=213.0:capture_class=c__Gammaproteobacteria:capture_domain=d__Bacteria:capture_family=f__Pseudomonadaceae:capture_genus=g__Pseudomonas_M:capture_order=o__Pseudomonadales:capture_phylum=p__Proteobacteria:capture_species=s__Pseudomonas_M indica:evalue=2.54e-70:gapopen=0.0:heptad=MCP-40H:length=144.0:mismatch=2.0:qcovhsp=100.0:qend=144.0:qstart=1.0:ref_name=RS_GCF_002091635.1_protein.faa_NZ_BDAC01000004.1_279@PF00015_full_PFAM.106.366:scovhsp=55.4:send=204.0:sstart=61.0])0.382:0.00744658[&&NHX:Sample_counter=rhiztom2--1||rhiztom3--1:Type_counter=capture--2:besthit_avg=98.6:besthit_max=98.6:besthit_min=98.6:besthit_std=0.0:besthit_sum=197.2:bitscore_avg=212.5:bitscore_max=213.0:bitscore_min=212.0:bitscore_std=0.7071067811865476:bitscore_sum=425.0:capture_class_counter=c__Gammaproteobacteria--2:capture_domain_counter=d__Bacteria--2:capture_family_counter=f__Pseudomonadaceae--2:capture_genus_counter=g__Pseudomonas_M--2:capture_order_counter=o__Pseudomonadales--2:capture_phylum_counter=p__Proteobacteria--2:capture_species_counter=s__Pseudomonas_M indica--2:evalue_avg=5.185e-70:evalue_max=7.83e-70:evalue_min=2.54e-70:evalue_std=3.740594872476836e-70:evalue_sum=1.037e-69:gapopen_avg=0.0:gapopen_max=0.0:gapopen_min=0.0:gapopen_std=0.0:gapopen_sum=0.0:gtdb_class_counter=:gtdb_domain_counter=:gtdb_family_counter=:gtdb_genus_counter=:gtdb_order_counter=:gtdb_phylum_counter=:gtdb_species_counter=:heptad_counter=MCP-40H--2:lbd_counter=:length_avg=145.0:length_max=146.0:length_min=144.0:length_std=1.4142135623730951:length_sum=290.0:mismatch_avg=2.0:mismatch_max=2.0:mismatch_min=2.0:mismatch_std=0.0:mismatch_sum=4.0:name=N490518:qcovhsp_avg=100.0:qcovhsp_max=100.0:qcovhsp_min=100.0:qcovhsp_std=0.0:qcovhsp_sum=200.0:qend_avg=145.0:qend_max=146.0:qend_min=144.0:qend_std=1.4142135623730951:qend_sum=290.0:qstart_avg=1.0:qstart_max=1.0:qstart_min=1.0:qstart_std=0.0:qstart_sum=2.0:ref_name_counter=RS_GCF_002091635.1_protein.faa_NZ_BDAC01000004.1_279@PF00015_full_PFAM.106.366--2:scovhsp_avg=55.8:scovhsp_max=56.2:scovhsp_min=55.4:scovhsp_std=0.565685424949241:scovhsp_sum=111.6:send_avg=187.0:send_max=204.0:send_min=170.0:send_std=24.041630560342615:send_sum=374.0:sstart_avg=43.0:sstart_max=61.0:sstart_min=25.0:sstart_std=25.45584412271571:sstart_sum=86.0],(5c1a35dc-10b7-5458-92ae-8ea1d26c7009_6@MCPsignal.641.716:5e-09[&&NHX:Sample=rhiztom3:Type=capture:capture_class=c__Spirochaetia:capture_domain=d__Bacteria:capture_family=f__UBA12059:capture_genus=g__UBA12059:capture_order=o__Treponematales:capture_phylum=p__Spirochaetota:capture_species=s__UBA12059 sp001829185:heptad=MCP-40H],(((4aafa781-4477-4b0a-96a7-d17b46243337_4@MCPsignal.182.327:5e-09[&&NHX:Sample=rhiztom2:Type=capture:besthit=100.0:bitscore=218.0:capture_class=c__Gammaproteobacteria:capture_domain=d__Bacteria:capture_family=f__Pseudomonadaceae:capture_genus=g__Pseudomonas_M:capture_order=o__Pseudomonadales:capture_phylum=p__Proteobacteria:capture_species=s__Pseudomonas_M indica:evalue=3.99e-72:gapopen=0.0:heptad=MCP-40H:length=145.0:mismatch=0.0:qcovhsp=100.0:qend=145.0:qstart=1.0:ref_name=RS_GCF_002091635.1_protein.faa_NZ_BDAC01000004.1_279@PF00015_full_PFAM.106.366:scovhsp=55.8:send=204.0:sstart=60.0],(((356b2ad0-878a-4efe-a376-95d4ee3eacc3_3@MCPsignal.105.229:0.0144154[&&NHX:Sample=rhiztom3:Type=capture:capture_class=c__Gammaproteobacteria:capture_domain=d__Bacteria:capture_family=f__Pseudomonadaceae:capture_genus=g__Pseudomonas_M:capture_order=o__Pseudomonadales:capture_phylum=p__Proteobacteria:capture_species=s__Pseudomonas_M indica:heptad=MCP-40H],(5a21e649-0dd0-44e7-81dd-125d64253482_5@MCPsignal.20.142:0.0145254[&&NHX:Sample=rhiztom1:Type=capture:capture_class=c__Gammaproteobacteria:capture_domain=d__Bacteria:capture_family=f__Pseudomonadaceae:capture_genus=g__Pseudomonas_M:capture_order=o__Pseudomonadales:capture_phylum=p__Proteobacteria:capture_species=s__Pseudomonas_M indica:heptad=MCP-40H],262131e4-95ab-5728-82f3-abe881e391e2_2@MCPsignal.23.143:5e-09[&&NHX:Sample=rhiztom3:Type=capture:capture_class=c__Gammaproteobacteria:capture_domain=d__Bacteria:capture_family=f__Pseudomonadaceae:capture_genus=g__Pseudomonas_M:capture_order=o__Pseudomonadales:capture_phylum=p__Proteobacteria:capture_species=s__Pseudomonas_M indica:heptad=MCP-40H])0.843:0.0141536[&&NHX:Sample_counter=rhiztom1--1||rhiztom3--1:Type_counter=capture--2:capture_class_counter=c__Gammaproteobacteria--2:capture_domain_counter=d__Bacteria--2:capture_family_counter=f__Pseudomonadaceae--2:capture_genus_counter=g__Pseudomonas_M--2:capture_order_counter=o__Pseudomonadales--2:capture_phylum_counter=p__Proteobacteria--2:capture_species_counter=s__Pseudomonas_M indica--2:gtdb_class_counter=:gtdb_domain_counter=:gtdb_family_counter=:gtdb_genus_counter=:gtdb_order_counter=:gtdb_phylum_counter=:gtdb_species_counter=:heptad_counter=MCP-40H--2:lbd_counter=:name=N490524:ref_name_counter=])0:5e-09[&&NHX:Sample_counter=rhiztom1--1||rhiztom3--2:Type_counter=capture--3:capture_class_counter=c__Gammaproteobacteria--3:capture_domain_counter=d__Bacteria--3:capture_family_counter=f__Pseudomonadaceae--3:capture_genus_counter=g__Pseudomonas_M--3:capture_order_counter=o__Pseudomonadales--3:capture_phylum_counter=p__Proteobacteria--3:capture_species_counter=s__Pseudomonas_M indica--3:gtdb_class_counter=:gtdb_domain_counter=:gtdb_family_counter=:gtdb_genus_counter=:gtdb_order_counter=:gtdb_phylum_counter=:gtdb_species_counter=:heptad_counter=MCP-40H--3:lbd_counter=:name=N490525:ref_name_counter=],((((((f062e75c-d1bb-4e72-a29f-7f3253d102dd_5@MCPsignal.234.363:0[&&NHX:Sample=rhiztom1:Type=capture:capture_class=c__Gammaproteobacteria:capture_domain=d__Bacteria:capture_family=f__Pseudomonadaceae:capture_genus=g__Pseudomonas_M:capture_order=o__Pseudomonadales:capture_phylum=p__Proteobacteria:capture_species=s__Pseudomonas_M indica:heptad=MCP-40H],bdd92837-aeb8-4538-b8e2-4749f3fa1752_4@MCPsignal.163.292:0[&&NHX:Sample=rhiztom2:Type=capture:capture_class=c__Gammaproteobacteria:capture_domain=d__Bacteria:capture_family=f__Pseudomonadaceae:capture_genus=g__Pseudomonas_M:capture_order=o__Pseudomonadales:capture_phylum=p__Proteobacteria:capture_species=s__Pseudomonas_M indica:heptad=MCP-40H])0:0[&&NHX:Sample_counter=rhiztom1--1||rhiztom2--1:Type_counter=capture--2:capture_class_counter=c__Gammaproteobacteria--2:capture_domain_counter=d__Bacteria--2:capture_family_counter=f__Pseudomonadaceae--2:capture_genus_counter=g__Pseudomonas_M--2:capture_order_counter=o__Pseudomonadales--2:capture_phylum_counter=p__Proteobacteria--2:capture_species_counter=s__Pseudomonas_M indica--2:gtdb_class_counter=:gtdb_domain_counter=:gtdb_family_counter=:gtdb_genus_counter=:gtdb_order_counter=:gtdb_phylum_counter=:gtdb_species_counter=:heptad_counter=MCP-40H--2:lbd_counter=:name=N490528:ref_name_counter=],2554e831-bebb-4a44-b7e4-79005e17b953_2@MCPsignal.415.544:0[&&NHX:Sample=rhiztom2:Type=capture:capture_class=c__Gammaproteobacteria:capture_domain=d__Bacteria:capture_family=f__Pseudomonadaceae:capture_genus=g__Pseudomonas_M:capture_order=o__Pseudomonadales:capture_phylum=p__Proteobacteria:capture_species=s__Pseudomonas_M indica:heptad=MCP-40H])0:0[&&NHX:Sample_counter=rhiztom1--1||rhiztom2--2:Type_counter=capture--3:capture_class_counter=c__Gammaproteobacteria--3:capture_domain_counter=d__Bacteria--3:capture_family_counter=f__Pseudomonadaceae--3:capture_genus_counter=g__Pseudomonas_M--3:capture_order_counter=o__Pseudomonadales--3:capture_phylum_counter=p__Proteobacteria--3:capture_species_counter=s__Pseudomonas_M indica--3:gtdb_class_counter=:gtdb_domain_counter=:gtdb_family_counter=:gtdb_genus_counter=:gtdb_order_counter=:gtdb_phylum_counter=:gtdb_species_counter=:heptad_counter=MCP-40H--3:lbd_counter=:name=N490530:ref_name_counter=],26c6cf02-862d-443d-93cd-d56e77635ef5_5@MCPsignal.28.157:0[&&NHX:Sample=rhiztom3:Type=capture:capture_class=c__Gammaproteobacteria:capture_domain=d__Bacteria:capture_family=f__Pseudomonadaceae:capture_genus=g__Pseudomonas_M:capture_order=o__Pseudomonadales:capture_phylum=p__Proteobacteria:capture_species=s__Pseudomonas_M indica:heptad=MCP-40H]):5e-09[&&NHX:Sample_counter=rhiztom1--1||rhiztom2--2||rhiztom3--1:Type_counter=capture--4:capture_class_counter=c__Gammaproteobacteria--4:capture_domain_counter=d__Bacteria--4:capture_family_counter=f__Pseudomonadaceae--4:capture_genus_counter=g__Pseudomonas_M--4:capture_order_counter=o__Pseudomonadales--4:capture_phylum_counter=p__Proteobacteria--4:capture_species_counter=s__Pseudomonas_M indica--4:gtdb_class_counter=:gtdb_domain_counter=:gtdb_family_counter=:gtdb_genus_counter=:gtdb_order_counter=:gtdb_phylum_counter=:gtdb_species_counter=:heptad_counter=MCP-40H--4:lbd_counter=:name=N490532:ref_name_counter=],((((24c99b1f-dd67-41b2-a9b6-2c20336f3d72_5@MCPsignal.25.174:0.0235458[&&NHX:Sample=rhiztom3:Type=capture:besthit=96.6:bitscore=203.0:capture_class=c__Alphaproteobacteria:capture_domain=d__Bacteria:capture_family=f__Magnetospirillaceae:capture_genus=g__Phaeospirillum:capture_order=o__Rhodospirillales:capture_phylum=p__Proteobacteria:capture_species=s__Phaeospirillum sp903853455:evalue=3.83e-66:gapopen=2.0:heptad=MCP-44H:length=147.0:mismatch=3.0:qcovhsp=98.7:qend=147.0:qstart=1.0:ref_name=RS_GCF_002091635.1_protein.faa_NZ_BDAC01000004.1_279@PF00015_full_PFAM.106.366:scovhsp=55.8:send=205.0:sstart=61.0],e1b567fe-1b44-4161-8f55-7f859d839fc1_6@MCPsignal.102.195:5e-09[&&NHX:Sample=rhiztom2:Type=capture:capture_class=c__Gammaproteobacteria:capture_domain=d__Bacteria:capture_family=f__Pseudomonadaceae:capture_genus=g__Pseudomonas_M:capture_order=o__Pseudomonadales:capture_phylum=p__Proteobacteria:capture_species=s__Pseudomonas_M indica:heptad=MCP-40H])0:5e-09[&&NHX:Sample_counter=rhiztom2--1||rhiztom3--1:Type_counter=capture--2:besthit_avg=96.6:besthit_max=96.6:besthit_min=96.6:besthit_std=0:besthit_sum=96.6:bitscore_avg=203.0:bitscore_max=203.0:bitscore_min=203.0:bitscore_std=0:bitscore_sum=203.0:capture_class_counter=c__Alphaproteobacteria--1||c__Gammaproteobacteria--1:capture_domain_counter=d__Bacteria--2:capture_family_counter=f__Magnetospirillaceae--1||f__Pseudomonadaceae--1:capture_genus_counter=g__Phaeospirillum--1||g__Pseudomonas_M--1:capture_order_counter=o__Pseudomonadales--1||o__Rhodospirillales--1:capture_phylum_counter=p__Proteobacteria--2:capture_species_counter=s__Phaeospirillum sp903853455--1||s__Pseudomonas_M indica--1:evalue_avg=3.83e-66:evalue_max=3.83e-66:evalue_min=3.83e-66:evalue_std=0:evalue_sum=3.83e-66:gapopen_avg=2.0:gapopen_max=2.0:gapopen_min=2.0:gapopen_std=0:gapopen_sum=2.0:gtdb_class_counter=:gtdb_domain_counter=:gtdb_family_counter=:gtdb_genus_counter=:gtdb_order_counter=:gtdb_phylum_counter=:gtdb_species_counter=:heptad_counter=MCP-40H--1||MCP-44H--1:lbd_counter=:length_avg=147.0:length_max=147.0:length_min=147.0:length_std=0:length_sum=147.0:mismatch_avg=3.0:mismatch_max=3.0:mismatch_min=3.0:mismatch_std=0:mismatch_sum=3.0:name=N490535:qcovhsp_avg=98.7:qcovhsp_max=98.7:qcovhsp_min=98.7:qcovhsp_std=0:qcovhsp_sum=98.7:qend_avg=147.0:qend_max=147.0:qend_min=147.0:qend_std=0:qend_sum=147.0:qstart_avg=1.0:qstart_max=1.0:qstart_min=1.0:qstart_std=0:qstart_sum=1.0:ref_name_counter=RS_GCF_002091635.1_protein.faa_NZ_BDAC01000004.1_279@PF00015_full_PFAM.106.366--1:scovhsp_avg=55.8:scovhsp_max=55.8:scovhsp_min=55.8:scovhsp_std=0:scovhsp_sum=55.8:send_avg=205.0:send_max=205.0:send_min=205.0:send_std=0:send_sum=205.0:sstart_avg=61.0:sstart_max=61.0:sstart_min=61.0:sstart_std=0:sstart_sum=61.0],(((((((((9a13cf6a-0e13-4e47-9345-5e0785e3d589_2@MCPsignal.204.277:0.0191175[&&NHX:Sample=rhiztom3:Type=capture:capture_class=c__Alphaproteobacteria:capture_domain=d__Bacteria:capture_family=f__UBA2964:capture_genus=g__WLWZ01:capture_order=o__MPNO01:capture_phylum=p__Proteobacteria:capture_species=s__WLWZ01 sp012103315:heptad=MCP-40H],a23ce5ab-12fd-445d-8088-fb50aefe49f0_4@MCPsignal.38.190:0.0405662[&&NHX:Sample=rhiztom2:Type=capture:besthit=87.9:bitscore=175.0:capture_class=c__Gammaproteobacteria:capture_domain=d__Bacteria:capture_family=f__Pseudomonadaceae:capture_genus=g__Pseudomonas_M:capture_order=o__Pseudomonadales:capture_phylum=p__Proteobacteria:capture_species=s__Pseudomonas_M indica:evalue=4.78e-55:gapopen=1.0:heptad=MCP-40H:length=149.0:mismatch=17.0:qcovhsp=98.0:qend=149.0:qstart=1.0:ref_name=RS_GCF_002286785.1_protein.faa_NZ_MUJY01000177.1_8@PF00015_full_PFAM.106.366:scovhsp=56.9:send=172.0:sstart=25.0])0:5e-09[&&NHX:Sample_counter=rhiztom2--1||rhiztom3--1:Type_counter=capture--2:besthit_avg=87.9:besthit_max=87.9:besthit_min=87.9:besthit_std=0:besthit_sum=87.9:bitscore_avg=175.0:bitscore_max=175.0:bitscore_min=175.0:bitscore_std=0:bitscore_sum=175.0:capture_class_counter=c__Alphaproteobacteria--1||c__Gammaproteobacteria--1:capture_domain_counter=d__Bacteria--2:capture_family_counter=f__Pseudomonadaceae--1||f__UBA2964--1:capture_genus_counter=g__Pseudomonas_M--1||g__WLWZ01--1:capture_order_counter=o__MPNO01--1||o__Pseudomonadales--1:capture_phylum_counter=p__Proteobacteria--2:capture_species_counter=s__Pseudomonas_M indica--1||s__WLWZ01 sp012103315--1:evalue_avg=4.78e-55:evalue_max=4.78e-55:evalue_min=4.78e-55:evalue_std=0:evalue_sum=4.78e-55:gapopen_avg=1.0:gapopen_max=1.0:gapopen_min=1.0:gapopen_std=0:gapopen_sum=1.0:gtdb_class_counter=:gtdb_domain_counter=:gtdb_family_counter=:gtdb_genus_counter=:gtdb_order_counter=:gtdb_phylum_counter=:gtdb_species_counter=:heptad_counter=MCP-40H--2:lbd_counter=:length_avg=149.0:length_max=149.0:length_min=149.0:length_std=0:length_sum=149.0:mismatch_avg=17.0:mismatch_max=17.0:mismatch_min=17.0:mismatch_std=0:mismatch_sum=17.0:name=N490538:qcovhsp_avg=98.0:qcovhsp_max=98.0:qcovhsp_min=98.0:qcovhsp_std=0:qcovhsp_sum=98.0:qend_avg=149.0:qend_max=149.0:qend_min=149.0:qend_std=0:qend_sum=149.0:qstart_avg=1.0:qstart_max=1.0:qstart_min=1.0:qstart_std=0:qstart_sum=1.0:ref_name_counter=RS_GCF_002286785.1_protein.faa_NZ_MUJY01000177.1_8@PF00015_full_PFAM.106.366--1:scovhsp_avg=56.9:scovhsp_max=56.9:scovhsp_min=56.9:scovhsp_std=0:scovhsp_sum=56.9:send_avg=172.0:send_max=172.0:send_min=172.0:send_std=0:send_sum=172.0:sstart_avg=25.0:sstart_max=25.0:sstart_min=25.0:sstart_std=0:sstart_sum=25.0],((a32644f5-2cd7-4679-bdec-d5f6481f24a4_5@MCPsignal.276.348:0[&&NHX:Sample=rhiztom3:Type=capture:capture_class=c__Gammaproteobacteria:capture_domain=d__Bacteria:capture_family=f__Rhodocyclaceae:capture_genus=g__Aromatoleum:capture_order=o__Burkholderiales:capture_phylum=p__Proteobacteria:capture_species=s__Aromatoleum toluclasticum:heptad=MCP-40H],bf929636-24ef-4b6d-9ee7-9565d8779235_2@MCPsignal.272.344:0[&&NHX:Sample=rhiztom3:Type=capture:capture_class=c__Gammaproteobacteria:capture_domain=d__Bacteria:capture_family=f__Rhodocyclaceae:capture_genus=g__WRNU01:capture_order=o__Burkholderiales:capture_phylum=p__Proteobacteria:capture_species=s__WRNU01 sp009776435:heptad=MCP-40H]):5e-09[&&NHX:Sample_counter=rhiztom3--2:Type_counter=capture--2:capture_class_counter=c__Gammaproteobacteria--2:capture_domain_counter=d__Bacteria--2:capture_family_counter=f__Rhodocyclaceae--2:capture_genus_counter=g__Aromatoleum--1||g__WRNU01--1:capture_order_counter=o__Burkholderiales--2:capture_phylum_counter=p__Proteobacteria--2:capture_species_counter=s__Aromatoleum toluclasticum--1||s__WRNU01 sp009776435--1:gtdb_class_counter=:gtdb_domain_counter=:gtdb_family_counter=:gtdb_genus_counter=:gtdb_order_counter=:gtdb_phylum_counter=:gtdb_species_counter=:heptad_counter=MCP-40H--2:lbd_counter=:name=N490541:ref_name_counter=],((189e7a61-306e-4599-9f16-d9aaa651009e_5@MCPsignal.374.447:0[&&NHX:Sample=rhiztom2:Type=capture:capture_class=c__Gammaproteobacteria:capture_domain=d__Bacteria:capture_family=f__Rhodocyclaceae:capture_genus=g__WRNU01:capture_order=o__Burkholderiales:capture_phylum=p__Proteobacteria:capture_species=s__WRNU01 sp009776435:heptad=MCP-40H],a67605ab-58ad-45d7-a00d-7c879bc77156_6@MCPsignal.212.285:0[&&NHX:Sample=rhiztom3:Type=capture:capture_class=c__Gammaproteobacteria:capture_domain=d__Bacteria:capture_family=f__Rhodocyclaceae:capture_genus=g__Aromatoleum:capture_order=o__Burkholderiales:capture_phylum=p__Proteobacteria:capture_species=s__Aromatoleum toluclasticum:heptad=MCP-40H]):5e-09[&&NHX:Sample_counter=rhiztom2--1||rhiztom3--1:Type_counter=capture--2:capture_class_counter=c__Gammaproteobacteria--2:capture_domain_counter=d__Bacteria--2:capture_family_counter=f__Rhodocyclaceae--2:capture_genus_counter=g__Aromatoleum--1||g__WRNU01--1:capture_order_counter=o__Burkholderiales--2:capture_phylum_counter=p__Proteobacteria--2:capture_species_counter=s__Aromatoleum toluclasticum--1||s__WRNU01 sp009776435--1:gtdb_class_counter=:gtdb_domain_counter=:gtdb_family_counter=:gtdb_genus_counter=:gtdb_order_counter=:gtdb_phylum_counter=:gtdb_species_counter=:heptad_counter=MCP-40H--2:lbd_counter=:name=N490544:ref_name_counter=],09246532-8a68-4cc1-aa3f-081425e7b775_5@MCPsignal.323.470:0.0909869[&&NHX:Sample=rhiztom2:Type=capture:besthit=82.7:bitscore=160.0:capture_class=c__Alphaproteobacteria:capture_domain=d__Bacteria:capture_family=f__UBA2964:capture_genus=g__WLWZ01:capture_order=o__MPNO01:capture_phylum=p__Proteobacteria:capture_species=s__WLWZ01 sp012103315:evalue=2.14e-49:gapopen=3.0:heptad=MCP-40H:length=150.0:mismatch=20.0:qcovhsp=100.0:qend=147.0:qstart=1.0:ref_name=RS_GCF_002286785.1_protein.faa_NZ_MUJY01000177.1_8@PF00015_full_PFAM.106.366:scovhsp=56.5:send=171.0:sstart=25.0])0:5e-09[&&NHX:Sample_counter=rhiztom2--2||rhiztom3--1:Type_counter=capture--3:besthit_avg=82.7:besthit_max=82.7:besthit_min=82.7:besthit_std=0:besthit_sum=82.7:bitscore_avg=160.0:bitscore_max=160.0:bitscore_min=160.0:bitscore_std=0:bitscore_sum=160.0:capture_class_counter=c__Alphaproteobacteria--1||c__Gammaproteobacteria--2:capture_domain_counter=d__Bacteria--3:capture_family_counter=f__Rhodocyclaceae--2||f__UBA2964--1:capture_genus_counter=g__Aromatoleum--1||g__WLWZ01--1||g__WRNU01--1:capture_order_counter=o__Burkholderiales--2||o__MPNO01--1:capture_phylum_counter=p__Proteobacteria--3:capture_species_counter=s__Aromatoleum toluclasticum--1||s__WLWZ01 sp012103315--1||s__WRNU01 sp009776435--1:evalue_avg=2.14e-49:evalue_max=2.14e-49:evalue_min=2.14e-49:evalue_std=0:evalue_sum=2.14e-49:gapopen_avg=3.0:gapopen_max=3.0:gapopen_min=3.0:gapopen_std=0:gapopen_sum=3.0:gtdb_class_counter=:gtdb_domain_counter=:gtdb_family_counter=:gtdb_genus_counter=:gtdb_order_counter=:gtdb_phylum_counter=:gtdb_species_counter=:heptad_counter=MCP-40H--3:lbd_counter=:length_avg=150.0:length_max=150.0:length_min=150.0:length_std=0:length_sum=150.0:mismatch_avg=20.0:mismatch_max=20.0:mismatch_min=20.0:mismatch_std=0:mismatch_sum=20.0:name=N490546:qcovhsp_avg=100.0:qcovhsp_max=100.0:qcovhsp_min=100.0:qcovhsp_std=0:qcovhsp_sum=100.0:qend_avg=147.0:qend_max=147.0:qend_min=147.0:qend_std=0:qend_sum=147.0:qstart_avg=1.0:qstart_max=1.0:qstart_min=1.0:qstart_std=0:qstart_sum=1.0:ref_name_counter=RS_GCF_002286785.1_protein.faa_NZ_MUJY01000177.1_8@PF00015_full_PFAM.106.366--1:scovhsp_avg=56.5:scovhsp_max=56.5:scovhsp_min=56.5:scovhsp_std=0:scovhsp_sum=56.5:send_avg=171.0:send_max=171.0:send_min=171.0:send_std=0:send_sum=171.0:sstart_avg=25.0:sstart_max=25.0:sstart_min=25.0:sstart_std=0:sstart_sum=25.0])0:5e-09[&&NHX:Sample_counter=rhiztom2--2||rhiztom3--3:Type_counter=capture--5:besthit_avg=82.7:besthit_max=82.7:besthit_min=82.7:besthit_std=0:besthit_sum=82.7:bitscore_avg=160.0:bitscore_max=160.0:bitscore_min=160.0:bitscore_std=0:bitscore_sum=160.0:capture_class_counter=c__Alphaproteobacteria--1||c__Gammaproteobacteria--4:capture_domain_counter=d__Bacteria--5:capture_family_counter=f__Rhodocyclaceae--4||f__UBA2964--1:capture_genus_counter=g__Aromatoleum--2||g__WLWZ01--1||g__WRNU01--2:capture_order_counter=o__Burkholderiales--4||o__MPNO01--1:capture_phylum_counter=p__Proteobacteria--5:capture_species_counter=s__Aromatoleum toluclasticum--2||s__WLWZ01 sp012103315--1||s__WRNU01 sp009776435--2:evalue_avg=2.14e-49:evalue_max=2.14e-49:evalue_min=2.14e-49:evalue_std=0:evalue_sum=2.14e-49:gapopen_avg=3.0:gapopen_max=3.0:gapopen_min=3.0:gapopen_std=0:gapopen_sum=3.0:gtdb_class_counter=:gtdb_domain_counter=:gtdb_family_counter=:gtdb_genus_counter=:gtdb_order_counter=:gtdb_phylum_counter=:gtdb_species_counter=:heptad_counter=MCP-40H--5:lbd_counter=:length_avg=150.0:length_max=150.0:length_min=150.0:length_std=0:length_sum=150.0:mismatch_avg=20.0:mismatch_max=20.0:mismatch_min=20.0:mismatch_std=0:mismatch_sum=20.0:name=N490547:qcovhsp_avg=100.0:qcovhsp_max=100.0:qcovhsp_min=100.0:qcovhsp_std=0:qcovhsp_sum=100.0:qend_avg=147.0:qend_max=147.0:qend_min=147.0:qend_std=0:qend_sum=147.0:qstart_avg=1.0:qstart_max=1.0:qstart_min=1.0:qstart_std=0:qstart_sum=1.0:ref_name_counter=RS_GCF_002286785.1_protein.faa_NZ_MUJY01000177.1_8@PF00015_full_PFAM.106.366--1:scovhsp_avg=56.5:scovhsp_max=56.5:scovhsp_min=56.5:scovhsp_std=0:scovhsp_sum=56.5:send_avg=171.0:send_max=171.0:send_min=171.0:send_std=0:send_sum=171.0:sstart_avg=25.0:sstart_max=25.0:sstart_min=25.0:sstart_std=0:sstart_sum=25.0])0:5e-09[&&NHX:Sample_counter=rhiztom2--3||rhiztom3--4:Type_counter=capture--7:besthit_avg=85.30000000000001:besthit_max=87.9:besthit_min=82.7:besthit_std=3.676955262170049:besthit_sum=170.60000000000002:bitscore_avg=167.5:bitscore_max=175.0:bitscore_min=160.0:bitscore_std=10.606601717798213:bitscore_sum=335.0:capture_class_counter=c__Alphaproteobacteria--2||c__Gammaproteobacteria--5:capture_domain_counter=d__Bacteria--7:capture_family_counter=f__Pseudomonadaceae--1||f__Rhodocyclaceae--4||f__UBA2964--2:capture_genus_counter=g__Aromatoleum--2||g__Pseudomonas_M--1||g__WLWZ01--2||g__WRNU01--2:capture_order_counter=o__Burkholderiales--4||o__MPNO01--2||o__Pseudomonadales--1:capture_phylum_counter=p__Proteobacteria--7:capture_species_counter=s__Aromatoleum toluclasticum--2||s__Pseudomonas_M indica--1||s__WLWZ01 sp012103315--2||s__WRNU01 sp009776435--2:evalue_avg=1.0700023899999998e-49:evalue_max=2.14e-49:evalue_min=4.78e-55:evalue_std=1.5132051317687974e-49:evalue_sum=2.1400047799999997e-49:gapopen_avg=2.0:gapopen_max=3.0:gapopen_min=1.0:gapopen_std=1.4142135623730951:gapopen_sum=4.0:gtdb_class_counter=:gtdb_domain_counter=:gtdb_family_counter=:gtdb_genus_counter=:gtdb_order_counter=:gtdb_phylum_counter=:gtdb_species_counter=:heptad_counter=MCP-40H--7:lbd_counter=:length_avg=149.5:length_max=150.0:length_min=149.0:length_std=0.7071067811865476:length_sum=299.0:mismatch_avg=18.5:mismatch_max=20.0:mismatch_min=17.0:mismatch_std=2.1213203435596424:mismatch_sum=37.0:name=N490548:qcovhsp_avg=99.0:qcovhsp_max=100.0:qcovhsp_min=98.0:qcovhsp_std=1.4142135623730951:qcovhsp_sum=198.0:qend_avg=148.0:qend_max=149.0:qend_min=147.0:qend_std=1.4142135623730951:qend_sum=296.0:qstart_avg=1.0:qstart_max=1.0:qstart_min=1.0:qstart_std=0.0:qstart_sum=2.0:ref_name_counter=RS_GCF_002286785.1_protein.faa_NZ_MUJY01000177.1_8@PF00015_full_PFAM.106.366--2:scovhsp_avg=56.7:scovhsp_max=56.9:scovhsp_min=56.5:scovhsp_std=0.282842712474618:scovhsp_sum=113.4:send_avg=171.5:send_max=172.0:send_min=171.0:send_std=0.7071067811865476:send_sum=343.0:sstart_avg=25.0:sstart_max=25.0:sstart_min=25.0:sstart_std=0.0:sstart_sum=50.0],((13f2beab-0019-41eb-84a9-b071a9d1764d_4@MCPsignal.240.392:0.0713308[&&NHX:Sample=rhiztom3:Type=capture:besthit=76.0:bitscore=169.0:capture_class=c__Alphaproteobacteria:capture_domain=d__Bacteria:capture_family=f__Magnetospirillaceae:capture_genus=g__Phaeospirillum:capture_order=o__Rhodospirillales:capture_phylum=p__Proteobacteria:capture_species=s__Phaeospirillum sp903853455:evalue=6.22e-53:gapopen=2.0:heptad=MCP-40H:length=150.0:mismatch=33.0:qcovhsp=98.0:qend=149.0:qstart=1.0:ref_name=RS_GCF_002286785.1_protein.faa_NZ_MUJY01000177.1_8@PF00015_full_PFAM.106.366:scovhsp=56.9:send=172.0:sstart=25.0],98a0d353-8ea6-4df3-bac5-a509c395f7b1_4@MCPsignal.94.169:5e-09[&&NHX:Sample=rhiztom3:Type=capture:capture_class=c__Alphaproteobacteria:capture_domain=d__Bacteria:capture_family=f__Sphingomonadaceae:capture_genus=g__Novosphingobium:capture_order=o__Sphingomonadales:capture_phylum=p__Proteobacteria:capture_species=s__Novosphingobium sp014200275:heptad=MCP-40H])0:5e-09[&&NHX:Sample_counter=rhiztom3--2:Type_counter=capture--2:besthit_avg=76.0:besthit_max=76.0:besthit_min=76.0:besthit_std=0:besthit_sum=76.0:bitscore_avg=169.0:bitscore_max=169.0:bitscore_min=169.0:bitscore_std=0:bitscore_sum=169.0:capture_class_counter=c__Alphaproteobacteria--2:capture_domain_counter=d__Bacteria--2:capture_family_counter=f__Magnetospirillaceae--1||f__Sphingomonadaceae--1:capture_genus_counter=g__Novosphingobium--1||g__Phaeospirillum--1:capture_order_counter=o__Rhodospirillales--1||o__Sphingomonadales--1:capture_phylum_counter=p__Proteobacteria--2:capture_species_counter=s__Novosphingobium sp014200275--1||s__Phaeospirillum sp903853455--1:evalue_avg=6.22e-53:evalue_max=6.22e-53:evalue_min=6.22e-53:evalue_std=0:evalue_sum=6.22e-53:gapopen_avg=2.0:gapopen_max=2.0:gapopen_min=2.0:gapopen_std=0:gapopen_sum=2.0:gtdb_class_counter=:gtdb_domain_counter=:gtdb_family_counter=:gtdb_genus_counter=:gtdb_order_counter=:gtdb_phylum_counter=:gtdb_species_counter=:heptad_counter=MCP-40H--2:lbd_counter=:length_avg=150.0:length_max=150.0:length_min=150.0:length_std=0:length_sum=150.0:mismatch_avg=33.0:mismatch_max=33.0:mismatch_min=33.0:mismatch_std=0:mismatch_sum=33.0:name=N490551:qcovhsp_avg=98.0:qcovhsp_max=98.0:qcovhsp_min=98.0:qcovhsp_std=0:qcovhsp_sum=98.0:qend_avg=149.0:qend_max=149.0:qend_min=149.0:qend_std=0:qend_sum=149.0:qstart_avg=1.0:qstart_max=1.0:qstart_min=1.0:qstart_std=0:qstart_sum=1.0:ref_name_counter=RS_GCF_002286785.1_protein.faa_NZ_MUJY01000177.1_8@PF00015_full_PFAM.106.366--1:scovhsp_avg=56.9:scovhsp_max=56.9:scovhsp_min=56.9:scovhsp_std=0:scovhsp_sum=56.9:send_avg=172.0:send_max=172.0:send_min=172.0:send_std=0:send_sum=172.0:sstart_avg=25.0:sstart_max=25.0:sstart_min=25.0:sstart_std=0:sstart_sum=25.0],15ec6341-273a-4596-9afc-889efa7b76aa_1@MCPsignal.25.102:0.00940173[&&NHX:Sample=rhiztom3:Type=capture:capture_class=c__Gammaproteobacteria:capture_domain=d__Bacteria:capture_family=f__Pseudomonadaceae:capture_genus=g__Pseudomonas_M:capture_order=o__Pseudomonadales:capture_phylum=p__Proteobacteria:capture_species=s__Pseudomonas_M indica:heptad=MCP-40H])0:5e-09[&&NHX:Sample_counter=rhiztom3--3:Type_counter=capture--3:besthit_avg=76.0:besthit_max=76.0:besthit_min=76.0:besthit_std=0:besthit_sum=76.0:bitscore_avg=169.0:bitscore_max=169.0:bitscore_min=169.0:bitscore_std=0:bitscore_sum=169.0:capture_class_counter=c__Alphaproteobacteria--2||c__Gammaproteobacteria--1:capture_domain_counter=d__Bacteria--3:capture_family_counter=f__Magnetospirillaceae--1||f__Pseudomonadaceae--1||f__Sphingomonadaceae--1:capture_genus_counter=g__Novosphingobium--1||g__Phaeospirillum--1||g__Pseudomonas_M--1:capture_order_counter=o__Pseudomonadales--1||o__Rhodospirillales--1||o__Sphingomonadales--1:capture_phylum_counter=p__Proteobacteria--3:capture_species_counter=s__Novosphingobium sp014200275--1||s__Phaeospirillum sp903853455--1||s__Pseudomonas_M indica--1:evalue_avg=6.22e-53:evalue_max=6.22e-53:evalue_min=6.22e-53:evalue_std=0:evalue_sum=6.22e-53:gapopen_avg=2.0:gapopen_max=2.0:gapopen_min=2.0:gapopen_std=0:gapopen_sum=2.0:gtdb_class_counter=:gtdb_domain_counter=:gtdb_family_counter=:gtdb_genus_counter=:gtdb_order_counter=:gtdb_phylum_counter=:gtdb_species_counter=:heptad_counter=MCP-40H--3:lbd_counter=:length_avg=150.0:length_max=150.0:length_min=150.0:length_std=0:length_sum=150.0:mismatch_avg=33.0:mismatch_max=33.0:mismatch_min=33.0:mismatch_std=0:mismatch_sum=33.0:name=N490553:qcovhsp_avg=98.0:qcovhsp_max=98.0:qcovhsp_min=98.0:qcovhsp_std=0:qcovhsp_sum=98.0:qend_avg=149.0:qend_max=149.0:qend_min=149.0:qend_std=0:qend_sum=149.0:qstart_avg=1.0:qstart_max=1.0:qstart_min=1.0:qstart_std=0:qstart_sum=1.0:ref_name_counter=RS_GCF_002286785.1_protein.faa_NZ_MUJY01000177.1_8@PF00015_full_PFAM.106.366--1:scovhsp_avg=56.9:scovhsp_max=56.9:scovhsp_min=56.9:scovhsp_std=0:scovhsp_sum=56.9:send_avg=172.0:send_max=172.0:send_min=172.0:send_std=0:send_sum=172.0:sstart_avg=25.0:sstart_max=25.0:sstart_min=25.0:sstart_std=0:sstart_sum=25.0])0.909:0.04747[&&NHX:Sample_counter=rhiztom2--3||rhiztom3--7:Type_counter=capture--10:besthit_avg=82.2:besthit_max=87.9:besthit_min=76.0:besthit_std=5.965735495309865:besthit_sum=246.6:bitscore_avg=168.0:bitscore_max=175.0:bitscore_min=160.0:bitscore_std=7.54983443527075:bitscore_sum=504.0:capture_class_counter=c__Alphaproteobacteria--4||c__Gammaproteobacteria--6:capture_domain_counter=d__Bacteria--10:capture_family_counter=f__Magnetospirillaceae--1||f__Pseudomonadaceae--2||f__Rhodocyclaceae--4||f__Sphingomonadaceae--1||f__UBA2964--2:capture_genus_counter=g__Aromatoleum--2||g__Novosphingobium--1||g__Phaeospirillum--1||g__Pseudomonas_M--2||g__WLWZ01--2||g__WRNU01--2:capture_order_counter=o__Burkholderiales--4||o__MPNO01--2||o__Pseudomonadales--2||o__Rhodospirillales--1||o__Sphingomonadales--1:capture_phylum_counter=p__Proteobacteria--10:capture_species_counter=s__Aromatoleum toluclasticum--2||s__Novosphingobium sp014200275--1||s__Phaeospirillum sp903853455--1||s__Pseudomonas_M indica--2||s__WLWZ01 sp012103315--2||s__WRNU01 sp009776435--2:evalue_avg=7.1354225999999985e-50:evalue_max=2.14e-49:evalue_min=4.78e-55:evalue_std=1.235348678812813e-49:evalue_sum=2.1406267799999996e-49:gapopen_avg=2.0:gapopen_max=3.0:gapopen_min=1.0:gapopen_std=1.0:gapopen_sum=6.0:gtdb_class_counter=:gtdb_domain_counter=:gtdb_family_counter=:gtdb_genus_counter=:gtdb_order_counter=:gtdb_phylum_counter=:gtdb_species_counter=:heptad_counter=MCP-40H--10:lbd_counter=:length_avg=149.66666666666666:length_max=150.0:length_min=149.0:length_std=0.5773502691896258:length_sum=449.0:mismatch_avg=23.333333333333332:mismatch_max=33.0:mismatch_min=17.0:mismatch_std=8.504900548115382:mismatch_sum=70.0:name=N490554:qcovhsp_avg=98.66666666666667:qcovhsp_max=100.0:qcovhsp_min=98.0:qcovhsp_std=1.1547005383792517:qcovhsp_sum=296.0:qend_avg=148.33333333333334:qend_max=149.0:qend_min=147.0:qend_std=1.1547005383792515:qend_sum=445.0:qstart_avg=1.0:qstart_max=1.0:qstart_min=1.0:qstart_std=0.0:qstart_sum=3.0:ref_name_counter=RS_GCF_002286785.1_protein.faa_NZ_MUJY01000177.1_8@PF00015_full_PFAM.106.366--3:scovhsp_avg=56.76666666666667:scovhsp_max=56.9:scovhsp_min=56.5:scovhsp_std=0.2309401076758495:scovhsp_sum=170.3:send_avg=171.66666666666666:send_max=172.0:send_min=171.0:send_std=0.5773502691896258:send_sum=515.0:sstart_avg=25.0:sstart_max=25.0:sstart_min=25.0:sstart_std=0.0:sstart_sum=75.0],fe664362-f9ae-444b-9e8e-51d3d0ffafb7_4@MCPsignal.371.510:0.0786713[&&NHX:Sample=rhiztom3:Type=capture:besthit=83.2:bitscore=156.0:capture_class=c__Desulfarculia:capture_domain=d__Bacteria:capture_family=f__Desulfarculaceae:capture_genus=g__Desulfocarbo:capture_order=o__Desulfarculales:capture_phylum=p__Desulfobacterota:capture_species=s__Desulfocarbo indianensis:evalue=5.08e-48:gapopen=2.0:heptad=MCP-40H:length=143.0:mismatch=8.0:qcovhsp=96.4:qend=134.0:qstart=1.0:ref_name=RS_GCF_002286785.1_protein.faa_NZ_MUJY01000177.1_8@PF00015_full_PFAM.106.366:scovhsp=52.3:send=160.0:sstart=25.0])0.696:0.0219844[&&NHX:Sample_counter=rhiztom2--3||rhiztom3--8:Type_counter=capture--11:besthit_avg=82.45:besthit_max=87.9:besthit_min=76.0:besthit_std=4.896597458099521:besthit_sum=329.8:bitscore_avg=165.0:bitscore_max=175.0:bitscore_min=156.0:bitscore_std=8.602325267042627:bitscore_sum=660.0:capture_class_counter=c__Alphaproteobacteria--4||c__Desulfarculia--1||c__Gammaproteobacteria--6:capture_domain_counter=d__Bacteria--11:capture_family_counter=f__Desulfarculaceae--1||f__Magnetospirillaceae--1||f__Pseudomonadaceae--2||f__Rhodocyclaceae--4||f__Sphingomonadaceae--1||f__UBA2964--2:capture_genus_counter=g__Aromatoleum--2||g__Desulfocarbo--1||g__Novosphingobium--1||g__Phaeospirillum--1||g__Pseudomonas_M--2||g__WLWZ01--2||g__WRNU01--2:capture_order_counter=o__Burkholderiales--4||o__Desulfarculales--1||o__MPNO01--2||o__Pseudomonadales--2||o__Rhodospirillales--1||o__Sphingomonadales--1:capture_phylum_counter=p__Desulfobacterota--1||p__Proteobacteria--10:capture_species_counter=s__Aromatoleum toluclasticum--2||s__Desulfocarbo indianensis--1||s__Novosphingobium sp014200275--1||s__Phaeospirillum sp903853455--1||s__Pseudomonas_M indica--2||s__WLWZ01 sp012103315--2||s__WRNU01 sp009776435--2:evalue_avg=1.3235156695e-48:evalue_max=5.08e-48:evalue_min=4.78e-55:evalue_std=2.50635333331256e-48:evalue_sum=5.294062678e-48:gapopen_avg=2.0:gapopen_max=3.0:gapopen_min=1.0:gapopen_std=0.816496580927726:gapopen_sum=8.0:gtdb_class_counter=:gtdb_domain_counter=:gtdb_family_counter=:gtdb_genus_counter=:gtdb_order_counter=:gtdb_phylum_counter=:gtdb_species_counter=:heptad_counter=MCP-40H--11:lbd_counter=:length_avg=148.0:length_max=150.0:length_min=143.0:length_std=3.366501646120693:length_sum=592.0:mismatch_avg=19.5:mismatch_max=33.0:mismatch_min=8.0:mismatch_std=10.344080432788601:mismatch_sum=78.0:name=N490556:qcovhsp_avg=98.1:qcovhsp_max=100.0:qcovhsp_min=96.4:qcovhsp_std=1.4742229591663967:qcovhsp_sum=392.4:qend_avg=144.75:qend_max=149.0:qend_min=134.0:qend_std=7.22841614740048:qend_sum=579.0:qstart_avg=1.0:qstart_max=1.0:qstart_min=1.0:qstart_std=0.0:qstart_sum=4.0:ref_name_counter=RS_GCF_002286785.1_protein.faa_NZ_MUJY01000177.1_8@PF00015_full_PFAM.106.366--4:scovhsp_avg=55.650000000000006:scovhsp_max=56.9:scovhsp_min=52.3:scovhsp_std=2.2412793965352327:scovhsp_sum=222.60000000000002:send_avg=168.75:send_max=172.0:send_min=160.0:send_std=5.852349955359813:send_sum=675.0:sstart_avg=25.0:sstart_max=25.0:sstart_min=25.0:sstart_std=0.0:sstart_sum=100.0],a1f81324-01fb-44c3-a829-14ad623a879e_4@MCPsignal.174.254:0.00933509[&&NHX:Sample=rhiztom3:Type=capture:capture_class=c__Gammaproteobacteria:capture_domain=d__Bacteria:capture_family=f__Pseudomonadaceae:capture_genus=g__Pseudomonas_E:capture_order=o__Pseudomonadales:capture_phylum=p__Proteobacteria:capture_species=s__Pseudomonas_E sp900589395:heptad=MCP-40H])0:5e-09[&&NHX:Sample_counter=rhiztom2--3||rhiztom3--9:Type_counter=capture--12:besthit_avg=82.45:besthit_max=87.9:besthit_min=76.0:besthit_std=4.896597458099521:besthit_sum=329.8:bitscore_avg=165.0:bitscore_max=175.0:bitscore_min=156.0:bitscore_std=8.602325267042627:bitscore_sum=660.0:capture_class_counter=c__Alphaproteobacteria--4||c__Desulfarculia--1||c__Gammaproteobacteria--7:capture_domain_counter=d__Bacteria--12:capture_family_counter=f__Desulfarculaceae--1||f__Magnetospirillaceae--1||f__Pseudomonadaceae--3||f__Rhodocyclaceae--4||f__Sphingomonadaceae--1||f__UBA2964--2:capture_genus_counter=g__Aromatoleum--2||g__Desulfocarbo--1||g__Novosphingobium--1||g__Phaeospirillum--1||g__Pseudomonas_E--1||g__Pseudomonas_M--2||g__WLWZ01--2||g__WRNU01--2:capture_order_counter=o__Burkholderiales--4||o__Desulfarculales--1||o__MPNO01--2||o__Pseudomonadales--3||o__Rhodospirillales--1||o__Sphingomonadales--1:capture_phylum_counter=p__Desulfobacterota--1||p__Proteobacteria--11:capture_species_counter=s__Aromatoleum toluclasticum--2||s__Desulfocarbo indianensis--1||s__Novosphingobium sp014200275--1||s__Phaeospirillum sp903853455--1||s__Pseudomonas_E sp900589395--1||s__Pseudomonas_M indica--2||s__WLWZ01 sp012103315--2||s__WRNU01 sp009776435--2:evalue_avg=1.3235156695e-48:evalue_max=5.08e-48:evalue_min=4.78e-55:evalue_std=2.50635333331256e-48:evalue_sum=5.294062678e-48:gapopen_avg=2.0:gapopen_max=3.0:gapopen_min=1.0:gapopen_std=0.816496580927726:gapopen_sum=8.0:gtdb_class_counter=:gtdb_domain_counter=:gtdb_family_counter=:gtdb_genus_counter=:gtdb_order_counter=:gtdb_phylum_counter=:gtdb_species_counter=:heptad_counter=MCP-40H--12:lbd_counter=:length_avg=148.0:length_max=150.0:length_min=143.0:length_std=3.366501646120693:length_sum=592.0:mismatch_avg=19.5:mismatch_max=33.0:mismatch_min=8.0:mismatch_std=10.344080432788601:mismatch_sum=78.0:name=N490558:qcovhsp_avg=98.1:qcovhsp_max=100.0:qcovhsp_min=96.4:qcovhsp_std=1.4742229591663967:qcovhsp_sum=392.4:qend_avg=144.75:qend_max=149.0:qend_min=134.0:qend_std=7.22841614740048:qend_sum=579.0:qstart_avg=1.0:qstart_max=1.0:qstart_min=1.0:qstart_std=0.0:qstart_sum=4.0:ref_name_counter=RS_GCF_002286785.1_protein.faa_NZ_MUJY01000177.1_8@PF00015_full_PFAM.106.366--4:scovhsp_avg=55.650000000000006:scovhsp_max=56.9:scovhsp_min=52.3:scovhsp_std=2.2412793965352327:scovhsp_sum=222.60000000000002:send_avg=168.75:send_max=172.0:send_min=160.0:send_std=5.852349955359813:send_sum=675.0:sstart_avg=25.0:sstart_max=25.0:sstart_min=25.0:sstart_std=0.0:sstart_sum=100.0],((9f9a02d1-4252-5a9d-b724-16240949288c_6@MCPsignal.48.194:0.0154034[&&NHX:Sample=rhiztom2:Type=capture:besthit=93.2:bitscore=198.0:capture_class=c__Gammaproteobacteria:capture_domain=d__Bacteria:capture_family=f__Pseudomonadaceae:capture_genus=g__Pseudomonas_M:capture_order=o__Pseudomonadales:capture_phylum=p__Proteobacteria:capture_species=s__Pseudomonas_M indica:evalue=2.24e-64:gapopen=1.0:heptad=MCP-44H:length=146.0:mismatch=9.0:qcovhsp=100.0:qend=146.0:qstart=1.0:ref_name=RS_GCF_002091635.1_protein.faa_NZ_BDAC01000004.1_279@PF00015_full_PFAM.106.366:scovhsp=55.8:send=204.0:sstart=60.0],34e28f6a-6fba-4840-8f6c-c874f625789f_5@MCPsignal.95.173:5e-09[&&NHX:Sample=rhiztom3:Type=capture:capture_class=c__Gammaproteobacteria:capture_domain=d__Bacteria:capture_family=f__Pseudomonadaceae:capture_genus=g__Pseudomonas_M:capture_order=o__Pseudomonadales:capture_phylum=p__Proteobacteria:capture_species=s__Pseudomonas_M indica:heptad=MCP-40H])0:6e-09[&&NHX:Sample_counter=rhiztom2--1||rhiztom3--1:Type_counter=capture--2:besthit_avg=93.2:besthit_max=93.2:besthit_min=93.2:besthit_std=0:besthit_sum=93.2:bitscore_avg=198.0:bitscore_max=198.0:bitscore_min=198.0:bitscore_std=0:bitscore_sum=198.0:capture_class_counter=c__Gammaproteobacteria--2:capture_domain_counter=d__Bacteria--2:capture_family_counter=f__Pseudomonadaceae--2:capture_genus_counter=g__Pseudomonas_M--2:capture_order_counter=o__Pseudomonadales--2:capture_phylum_counter=p__Proteobacteria--2:capture_species_counter=s__Pseudomonas_M indica--2:evalue_avg=2.24e-64:evalue_max=2.24e-64:evalue_min=2.24e-64:evalue_std=0:evalue_sum=2.24e-64:gapopen_avg=1.0:gapopen_max=1.0:gapopen_min=1.0:gapopen_std=0:gapopen_sum=1.0:gtdb_class_counter=:gtdb_domain_counter=:gtdb_family_counter=:gtdb_genus_counter=:gtdb_order_counter=:gtdb_phylum_counter=:gtdb_species_counter=:heptad_counter=MCP-40H--1||MCP-44H--1:lbd_counter=:length_avg=146.0:length_max=146.0:length_min=146.0:length_std=0:length_sum=146.0:mismatch_avg=9.0:mismatch_max=9.0:mismatch_min=9.0:mismatch_std=0:mismatch_sum=9.0:name=N490561:qcovhsp_avg=100.0:qcovhsp_max=100.0:qcovhsp_min=100.0:qcovhsp_std=0:qcovhsp_sum=100.0:qend_avg=146.0:qend_max=146.0:qend_min=146.0:qend_std=0:qend_sum=146.0:qstart_avg=1.0:qstart_max=1.0:qstart_min=1.0:qstart_std=0:qstart_sum=1.0:ref_name_counter=RS_GCF_002091635.1_protein.faa_NZ_BDAC01000004.1_279@PF00015_full_PFAM.106.366--1:scovhsp_avg=55.8:scovhsp_max=55.8:scovhsp_min=55.8:scovhsp_std=0:scovhsp_sum=55.8:send_avg=204.0:send_max=204.0:send_min=204.0:send_std=0:send_sum=204.0:sstart_avg=60.0:sstart_max=60.0:sstart_min=60.0:sstart_std=0:sstart_sum=60.0],(2361e9ed-8de5-4d8d-89ab-d161c7e1ebd1_6@MCPsignal.213.287:0[&&NHX:Sample=rhiztom3:Type=capture:capture_class=c__Gammaproteobacteria:capture_domain=d__Bacteria:capture_family=f__Rhodocyclaceae:capture_genus=g__WRNU01:capture_order=o__Burkholderiales:capture_phylum=p__Proteobacteria:capture_species=s__WRNU01 sp009776435:heptad=MCP-40H],b9fadbb0-3550-436f-83bf-085974e904d8_6@MCPsignal.79.153:0[&&NHX:Sample=rhiztom3:Type=capture:capture_class=c__Gammaproteobacteria:capture_domain=d__Bacteria:capture_family=f__Rhodocyclaceae:capture_genus=g__WRNU01:capture_order=o__Burkholderiales:capture_phylum=p__Proteobacteria:capture_species=s__WRNU01 sp009776435:heptad=MCP-40H]):5e-09[&&NHX:Sample_counter=rhiztom3--2:Type_counter=capture--2:capture_class_counter=c__Gammaproteobacteria--2:capture_domain_counter=d__Bacteria--2:capture_family_counter=f__Rhodocyclaceae--2:capture_genus_counter=g__WRNU01--2:capture_order_counter=o__Burkholderiales--2:capture_phylum_counter=p__Proteobacteria--2:capture_species_counter=s__WRNU01 sp009776435--2:gtdb_class_counter=:gtdb_domain_counter=:gtdb_family_counter=:gtdb_genus_counter=:gtdb_order_counter=:gtdb_phylum_counter=:gtdb_species_counter=:heptad_counter=MCP-40H--2:lbd_counter=:name=N490564:ref_name_counter=])0.288:5e-09[&&NHX:Sample_counter=rhiztom2--1||rhiztom3--3:Type_counter=capture--4:besthit_avg=93.2:besthit_max=93.2:besthit_min=93.2:besthit_std=0:besthit_sum=93.2:bitscore_avg=198.0:bitscore_max=198.0:bitscore_min=198.0:bitscore_std=0:bitscore_sum=198.0:capture_class_counter=c__Gammaproteobacteria--4:capture_domain_counter=d__Bacteria--4:capture_family_counter=f__Pseudomonadaceae--2||f__Rhodocyclaceae--2:capture_genus_counter=g__Pseudomonas_M--2||g__WRNU01--2:capture_order_counter=o__Burkholderiales--2||o__Pseudomonadales--2:capture_phylum_counter=p__Proteobacteria--4:capture_species_counter=s__Pseudomonas_M indica--2||s__WRNU01 sp009776435--2:evalue_avg=2.24e-64:evalue_max=2.24e-64:evalue_min=2.24e-64:evalue_std=0:evalue_sum=2.24e-64:gapopen_avg=1.0:gapopen_max=1.0:gapopen_min=1.0:gapopen_std=0:gapopen_sum=1.0:gtdb_class_counter=:gtdb_domain_counter=:gtdb_family_counter=:gtdb_genus_counter=:gtdb_order_counter=:gtdb_phylum_counter=:gtdb_species_counter=:heptad_counter=MCP-40H--3||MCP-44H--1:lbd_counter=:length_avg=146.0:length_max=146.0:length_min=146.0:length_std=0:length_sum=146.0:mismatch_avg=9.0:mismatch_max=9.0:mismatch_min=9.0:mismatch_std=0:mismatch_sum=9.0:name=N490565:qcovhsp_avg=100.0:qcovhsp_max=100.0:qcovhsp_min=100.0:qcovhsp_std=0:qcovhsp_sum=100.0:qend_avg=146.0:qend_max=146.0:qend_min=146.0:qend_std=0:qend_sum=146.0:qstart_avg=1.0:qstart_max=1.0:qstart_min=1.0:qstart_std=0:qstart_sum=1.0:ref_name_counter=RS_GCF_002091635.1_protein.faa_NZ_BDAC01000004.1_279@PF00015_full_PFAM.106.366--1:scovhsp_avg=55.8:scovhsp_max=55.8:scovhsp_min=55.8:scovhsp_std=0:scovhsp_sum=55.8:send_avg=204.0:send_max=204.0:send_min=204.0:send_std=0:send_sum=204.0:sstart_avg=60.0:sstart_max=60.0:sstart_min=60.0:sstart_std=0:sstart_sum=60.0])0.779:0.00460109[&&NHX:Sample_counter=rhiztom2--4||rhiztom3--12:Type_counter=capture--16:besthit_avg=84.6:besthit_max=93.2:besthit_min=76.0:besthit_std=6.410538198934628:besthit_sum=423.0:bitscore_avg=171.6:bitscore_max=198.0:bitscore_min=156.0:bitscore_std=16.531787562148264:bitscore_sum=858.0:capture_class_counter=c__Alphaproteobacteria--4||c__Desulfarculia--1||c__Gammaproteobacteria--11:capture_domain_counter=d__Bacteria--16:capture_family_counter=f__Desulfarculaceae--1||f__Magnetospirillaceae--1||f__Pseudomonadaceae--5||f__Rhodocyclaceae--6||f__Sphingomonadaceae--1||f__UBA2964--2:capture_genus_counter=g__Aromatoleum--2||g__Desulfocarbo--1||g__Novosphingobium--1||g__Phaeospirillum--1||g__Pseudomonas_E--1||g__Pseudomonas_M--4||g__WLWZ01--2||g__WRNU01--4:capture_order_counter=o__Burkholderiales--6||o__Desulfarculales--1||o__MPNO01--2||o__Pseudomonadales--5||o__Rhodospirillales--1||o__Sphingomonadales--1:capture_phylum_counter=p__Desulfobacterota--1||p__Proteobacteria--15:capture_species_counter=s__Aromatoleum toluclasticum--2||s__Desulfocarbo indianensis--1||s__Novosphingobium sp014200275--1||s__Phaeospirillum sp903853455--1||s__Pseudomonas_E sp900589395--1||s__Pseudomonas_M indica--4||s__WLWZ01 sp012103315--2||s__WRNU01 sp009776435--4:evalue_avg=1.0588125356e-48:evalue_max=5.08e-48:evalue_min=2.24e-64:evalue_std=2.2498208859901805e-48:evalue_sum=5.294062678e-48:gapopen_avg=1.8:gapopen_max=3.0:gapopen_min=1.0:gapopen_std=0.8366600265340756:gapopen_sum=9.0:gtdb_class_counter=:gtdb_domain_counter=:gtdb_family_counter=:gtdb_genus_counter=:gtdb_order_counter=:gtdb_phylum_counter=:gtdb_species_counter=:heptad_counter=MCP-40H--15||MCP-44H--1:lbd_counter=:length_avg=147.6:length_max=150.0:length_min=143.0:length_std=3.0495901363953815:length_sum=738.0:mismatch_avg=17.4:mismatch_max=33.0:mismatch_min=8.0:mismatch_std=10.114346246792227:mismatch_sum=87.0:name=N490566:qcovhsp_avg=98.47999999999999:qcovhsp_max=100.0:qcovhsp_min=96.4:qcovhsp_std=1.5336231610144633:qcovhsp_sum=492.4:qend_avg=145.0:qend_max=149.0:qend_min=134.0:qend_std=6.284902544988268:qend_sum=725.0:qstart_avg=1.0:qstart_max=1.0:qstart_min=1.0:qstart_std=0.0:qstart_sum=5.0:ref_name_counter=RS_GCF_002091635.1_protein.faa_NZ_BDAC01000004.1_279@PF00015_full_PFAM.106.366--1||RS_GCF_002286785.1_protein.faa_NZ_MUJY01000177.1_8@PF00015_full_PFAM.106.366--4:scovhsp_avg=55.68000000000001:scovhsp_max=56.9:scovhsp_min=52.3:scovhsp_std=1.9421637418096351:scovhsp_sum=278.40000000000003:send_avg=175.8:send_max=204.0:send_min=160.0:send_std=16.558985476169727:send_sum=879.0:sstart_avg=32.0:sstart_max=60.0:sstart_min=25.0:sstart_std=15.652475842498529:sstart_sum=160.0],(7ecdc923-0985-4c31-a833-acfecc1bf28a_1@MCPsignal.473.551:5e-09[&&NHX:Sample=rhiztom3:Type=capture:capture_class=c__Gammaproteobacteria:capture_domain=d__Bacteria:capture_family=f__Pseudomonadaceae:capture_genus=g__Pseudomonas_E:capture_order=o__Pseudomonadales:capture_phylum=p__Proteobacteria:capture_species=s__Pseudomonas_E sp900589395:heptad=MCP-40H],18d4558e-18d6-49e9-b06e-8fa856b550fe_6@MCPsignal.118.263:0.00694076[&&NHX:Sample=rhiztom2:Type=capture:besthit=87.5:bitscore=186.0:capture_class=c__Gammaproteobacteria:capture_domain=d__Bacteria:capture_family=f__Pseudomonadaceae:capture_genus=g__Pseudomonas_M:capture_order=o__Pseudomonadales:capture_phylum=p__Proteobacteria:capture_species=s__Pseudomonas_M indica:evalue=1.06e-59:gapopen=2.0:heptad=MCP-44H:length=152.0:mismatch=4.0:qcovhsp=100.0:qend=145.0:qstart=1.0:ref_name=RS_GCF_002091635.1_protein.faa_NZ_BDAC01000004.1_279@PF00015_full_PFAM.106.366:scovhsp=55.4:send=204.0:sstart=61.0])0.833:0.0131761[&&NHX:Sample_counter=rhiztom2--1||rhiztom3--1:Type_counter=capture--2:besthit_avg=87.5:besthit_max=87.5:besthit_min=87.5:besthit_std=0:besthit_sum=87.5:bitscore_avg=186.0:bitscore_max=186.0:bitscore_min=186.0:bitscore_std=0:bitscore_sum=186.0:capture_class_counter=c__Gammaproteobacteria--2:capture_domain_counter=d__Bacteria--2:capture_family_counter=f__Pseudomonadaceae--2:capture_genus_counter=g__Pseudomonas_E--1||g__Pseudomonas_M--1:capture_order_counter=o__Pseudomonadales--2:capture_phylum_counter=p__Proteobacteria--2:capture_species_counter=s__Pseudomonas_E sp900589395--1||s__Pseudomonas_M indica--1:evalue_avg=1.06e-59:evalue_max=1.06e-59:evalue_min=1.06e-59:evalue_std=0:evalue_sum=1.06e-59:gapopen_avg=2.0:gapopen_max=2.0:gapopen_min=2.0:gapopen_std=0:gapopen_sum=2.0:gtdb_class_counter=:gtdb_domain_counter=:gtdb_family_counter=:gtdb_genus_counter=:gtdb_order_counter=:gtdb_phylum_counter=:gtdb_species_counter=:heptad_counter=MCP-40H--1||MCP-44H--1:lbd_counter=:length_avg=152.0:length_max=152.0:length_min=152.0:length_std=0:length_sum=152.0:mismatch_avg=4.0:mismatch_max=4.0:mismatch_min=4.0:mismatch_std=0:mismatch_sum=4.0:name=N490569:qcovhsp_avg=100.0:qcovhsp_max=100.0:qcovhsp_min=100.0:qcovhsp_std=0:qcovhsp_sum=100.0:qend_avg=145.0:qend_max=145.0:qend_min=145.0:qend_std=0:qend_sum=145.0:qstart_avg=1.0:qstart_max=1.0:qstart_min=1.0:qstart_std=0:qstart_sum=1.0:ref_name_counter=RS_GCF_002091635.1_protein.faa_NZ_BDAC01000004.1_279@PF00015_full_PFAM.106.366--1:scovhsp_avg=55.4:scovhsp_max=55.4:scovhsp_min=55.4:scovhsp_std=0:scovhsp_sum=55.4:send_avg=204.0:send_max=204.0:send_min=204.0:send_std=0:send_sum=204.0:sstart_avg=61.0:sstart_max=61.0:sstart_min=61.0:sstart_std=0:sstart_sum=61.0])0.95:0.0166054[&&NHX:Sample_counter=rhiztom2--5||rhiztom3--13:Type_counter=capture--18:besthit_avg=85.08333333333333:besthit_max=93.2:besthit_min=76.0:besthit_std=5.854713201060038:besthit_sum=510.5:bitscore_avg=174.0:bitscore_max=198.0:bitscore_min=156.0:bitscore_std=15.912259424732868:bitscore_sum=1044.0:capture_class_counter=c__Alphaproteobacteria--4||c__Desulfarculia--1||c__Gammaproteobacteria--13:capture_domain_counter=d__Bacteria--18:capture_family_counter=f__Desulfarculaceae--1||f__Magnetospirillaceae--1||f__Pseudomonadaceae--7||f__Rhodocyclaceae--6||f__Sphingomonadaceae--1||f__UBA2964--2:capture_genus_counter=g__Aromatoleum--2||g__Desulfocarbo--1||g__Novosphingobium--1||g__Phaeospirillum--1||g__Pseudomonas_E--2||g__Pseudomonas_M--5||g__WLWZ01--2||g__WRNU01--4:capture_order_counter=o__Burkholderiales--6||o__Desulfarculales--1||o__MPNO01--2||o__Pseudomonadales--7||o__Rhodospirillales--1||o__Sphingomonadales--1:capture_phylum_counter=p__Desulfobacterota--1||p__Proteobacteria--17:capture_species_counter=s__Aromatoleum toluclasticum--2||s__Desulfocarbo indianensis--1||s__Novosphingobium sp014200275--1||s__Phaeospirillum sp903853455--1||s__Pseudomonas_E sp900589395--2||s__Pseudomonas_M indica--5||s__WLWZ01 sp012103315--2||s__WRNU01 sp009776435--4:evalue_avg=8.823437796684334e-49:evalue_max=5.08e-48:evalue_min=2.24e-64:evalue_std=2.0582037183307005e-48:evalue_sum=5.2940626780106007e-48:gapopen_avg=1.8333333333333333:gapopen_max=3.0:gapopen_min=1.0:gapopen_std=0.752772652709081:gapopen_sum=11.0:gtdb_class_counter=:gtdb_domain_counter=:gtdb_family_counter=:gtdb_genus_counter=:gtdb_order_counter=:gtdb_phylum_counter=:gtdb_species_counter=:heptad_counter=MCP-40H--16||MCP-44H--2:lbd_counter=:length_avg=148.33333333333334:length_max=152.0:length_min=143.0:length_std=3.265986323710904:length_sum=890.0:mismatch_avg=15.166666666666666:mismatch_max=33.0:mismatch_min=4.0:mismatch_std=10.57197553282577:mismatch_sum=91.0:name=N490570:qcovhsp_avg=98.73333333333333:qcovhsp_max=100.0:qcovhsp_min=96.4:qcovhsp_std=1.5055453054181602:qcovhsp_sum=592.4:qend_avg=145.0:qend_max=149.0:qend_min=134.0:qend_std=5.621387729022079:qend_sum=870.0:qstart_avg=1.0:qstart_max=1.0:qstart_min=1.0:qstart_std=0.0:qstart_sum=6.0:ref_name_counter=RS_GCF_002091635.1_protein.faa_NZ_BDAC01000004.1_279@PF00015_full_PFAM.106.366--2||RS_GCF_002286785.1_protein.faa_NZ_MUJY01000177.1_8@PF00015_full_PFAM.106.366--4:scovhsp_avg=55.63333333333333:scovhsp_max=56.9:scovhsp_min=52.3:scovhsp_std=1.7408810030173427:scovhsp_sum=333.8:send_avg=180.5:send_max=204.0:send_min=160.0:send_std=18.758997841036177:send_sum=1083.0:sstart_avg=36.833333333333336:sstart_max=61.0:sstart_min=25.0:sstart_std=18.334848422244093:sstart_sum=221.0],8c4250b9-6a91-567e-9967-e8aebaa3a634_6@MCPsignal.546.647:5e-09[&&NHX:Sample=rhiztom3:Type=capture:capture_class=c__Gammaproteobacteria:capture_domain=d__Bacteria:capture_family=f__Pseudomonadaceae:capture_genus=g__Pseudomonas_M:capture_order=o__Pseudomonadales:capture_phylum=p__Proteobacteria:capture_species=s__Pseudomonas_M indica:heptad=MCP-40H])0:5e-09[&&NHX:Sample_counter=rhiztom2--5||rhiztom3--14:Type_counter=capture--19:besthit_avg=85.08333333333333:besthit_max=93.2:besthit_min=76.0:besthit_std=5.854713201060038:besthit_sum=510.5:bitscore_avg=174.0:bitscore_max=198.0:bitscore_min=156.0:bitscore_std=15.912259424732868:bitscore_sum=1044.0:capture_class_counter=c__Alphaproteobacteria--4||c__Desulfarculia--1||c__Gammaproteobacteria--14:capture_domain_counter=d__Bacteria--19:capture_family_counter=f__Desulfarculaceae--1||f__Magnetospirillaceae--1||f__Pseudomonadaceae--8||f__Rhodocyclaceae--6||f__Sphingomonadaceae--1||f__UBA2964--2:capture_genus_counter=g__Aromatoleum--2||g__Desulfocarbo--1||g__Novosphingobium--1||g__Phaeospirillum--1||g__Pseudomonas_E--2||g__Pseudomonas_M--6||g__WLWZ01--2||g__WRNU01--4:capture_order_counter=o__Burkholderiales--6||o__Desulfarculales--1||o__MPNO01--2||o__Pseudomonadales--8||o__Rhodospirillales--1||o__Sphingomonadales--1:capture_phylum_counter=p__Desulfobacterota--1||p__Proteobacteria--18:capture_species_counter=s__Aromatoleum toluclasticum--2||s__Desulfocarbo indianensis--1||s__Novosphingobium sp014200275--1||s__Phaeospirillum sp903853455--1||s__Pseudomonas_E sp900589395--2||s__Pseudomonas_M indica--6||s__WLWZ01 sp012103315--2||s__WRNU01 sp009776435--4:evalue_avg=8.823437796684334e-49:evalue_max=5.08e-48:evalue_min=2.24e-64:evalue_std=2.0582037183307005e-48:evalue_sum=5.2940626780106e-48:gapopen_avg=1.8333333333333333:gapopen_max=3.0:gapopen_min=1.0:gapopen_std=0.752772652709081:gapopen_sum=11.0:gtdb_class_counter=:gtdb_domain_counter=:gtdb_family_counter=:gtdb_genus_counter=:gtdb_order_counter=:gtdb_phylum_counter=:gtdb_species_counter=:heptad_counter=MCP-40H--17||MCP-44H--2:lbd_counter=:length_avg=148.33333333333334:length_max=152.0:length_min=143.0:length_std=3.265986323710904:length_sum=890.0:mismatch_avg=15.166666666666666:mismatch_max=33.0:mismatch_min=4.0:mismatch_std=10.571975532825768:mismatch_sum=91.0:name=N490572:qcovhsp_avg=98.73333333333333:qcovhsp_max=100.0:qcovhsp_min=96.4:qcovhsp_std=1.5055453054181602:qcovhsp_sum=592.4:qend_avg=145.0:qend_max=149.0:qend_min=134.0:qend_std=5.621387729022079:qend_sum=870.0:qstart_avg=1.0:qstart_max=1.0:qstart_min=1.0:qstart_std=0.0:qstart_sum=6.0:ref_name_counter=RS_GCF_002091635.1_protein.faa_NZ_BDAC01000004.1_279@PF00015_full_PFAM.106.366--2||RS_GCF_002286785.1_protein.faa_NZ_MUJY01000177.1_8@PF00015_full_PFAM.106.366--4:scovhsp_avg=55.63333333333333:scovhsp_max=56.9:scovhsp_min=52.3:scovhsp_std=1.7408810030173427:scovhsp_sum=333.8:send_avg=180.5:send_max=204.0:send_min=160.0:send_std=18.758997841036177:send_sum=1083.0:sstart_avg=36.833333333333336:sstart_max=61.0:sstart_min=25.0:sstart_std=18.334848422244093:sstart_sum=221.0],bfa478be-4218-470b-b02e-79bdfdb094c9_4@MCPsignal.49.196:5e-09[&&NHX:Sample=rhiztom3:Type=capture:besthit=95.9:bitscore=206.0:capture_class=c__Gammaproteobacteria:capture_domain=d__Bacteria:capture_family=f__Pseudomonadaceae:capture_genus=g__Pseudomonas_M:capture_order=o__Pseudomonadales:capture_phylum=p__Proteobacteria:capture_species=s__Pseudomonas_M indica:evalue=2.17e-67:gapopen=0.0:heptad=MCP-40H:length=147.0:mismatch=6.0:qcovhsp=100.0:qend=147.0:qstart=1.0:ref_name=RS_GCF_002286785.1_protein.faa_NZ_MUJY01000177.1_8@PF00015_full_PFAM.106.366:scovhsp=56.5:send=171.0:sstart=25.0])0.841:0.00410175[&&NHX:Sample_counter=rhiztom2--5||rhiztom3--15:Type_counter=capture--20:besthit_avg=86.62857142857142:besthit_max=95.9:besthit_min=76.0:besthit_std=6.728970769668095:besthit_sum=606.4:bitscore_avg=178.57142857142858:bitscore_max=206.0:bitscore_min=156.0:bitscore_std=18.902002917302553:bitscore_sum=1250.0:capture_class_counter=c__Alphaproteobacteria--4||c__Desulfarculia--1||c__Gammaproteobacteria--15:capture_domain_counter=d__Bacteria--20:capture_family_counter=f__Desulfarculaceae--1||f__Magnetospirillaceae--1||f__Pseudomonadaceae--9||f__Rhodocyclaceae--6||f__Sphingomonadaceae--1||f__UBA2964--2:capture_genus_counter=g__Aromatoleum--2||g__Desulfocarbo--1||g__Novosphingobium--1||g__Phaeospirillum--1||g__Pseudomonas_E--2||g__Pseudomonas_M--7||g__WLWZ01--2||g__WRNU01--4:capture_order_counter=o__Burkholderiales--6||o__Desulfarculales--1||o__MPNO01--2||o__Pseudomonadales--9||o__Rhodospirillales--1||o__Sphingomonadales--1:capture_phylum_counter=p__Desulfobacterota--1||p__Proteobacteria--19:capture_species_counter=s__Aromatoleum toluclasticum--2||s__Desulfocarbo indianensis--1||s__Novosphingobium sp014200275--1||s__Phaeospirillum sp903853455--1||s__Pseudomonas_E sp900589395--2||s__Pseudomonas_M indica--7||s__WLWZ01 sp012103315--2||s__WRNU01 sp009776435--4:evalue_avg=7.562946682872286e-49:evalue_max=5.08e-48:evalue_min=2.17e-67:evalue_std=1.9082419756987164e-48:evalue_sum=5.2940626780106e-48:gapopen_avg=1.5714285714285714:gapopen_max=3.0:gapopen_min=0.0:gapopen_std=0.9759000729485331:gapopen_sum=11.0:gtdb_class_counter=:gtdb_domain_counter=:gtdb_family_counter=:gtdb_genus_counter=:gtdb_order_counter=:gtdb_phylum_counter=:gtdb_species_counter=:heptad_counter=MCP-40H--18||MCP-44H--2:lbd_counter=:length_avg=148.14285714285714:length_max=152.0:length_min=143.0:length_std=3.0237157840738176:length_sum=1037.0:mismatch_avg=13.857142857142858:mismatch_max=33.0:mismatch_min=4.0:mismatch_std=10.253919111386491:mismatch_sum=97.0:name=N490574:qcovhsp_avg=98.91428571428571:qcovhsp_max=100.0:qcovhsp_min=96.4:qcovhsp_std=1.4553677329442318:qcovhsp_sum=692.4:qend_avg=145.28571428571428:qend_max=149.0:qend_min=134.0:qend_std=5.186980037050644:qend_sum=1017.0:qstart_avg=1.0:qstart_max=1.0:qstart_min=1.0:qstart_std=0.0:qstart_sum=7.0:ref_name_counter=RS_GCF_002091635.1_protein.faa_NZ_BDAC01000004.1_279@PF00015_full_PFAM.106.366--2||RS_GCF_002286785.1_protein.faa_NZ_MUJY01000177.1_8@PF00015_full_PFAM.106.366--5:scovhsp_avg=55.75714285714286:scovhsp_max=56.9:scovhsp_min=52.3:scovhsp_std=1.622608129788935:scovhsp_sum=390.3:send_avg=179.14285714285714:send_max=204.0:send_min=160.0:send_std=17.496938507717775:send_sum=1254.0:sstart_avg=35.142857142857146:sstart_max=61.0:sstart_min=25.0:sstart_std=17.324631515355737:sstart_sum=246.0])0.918:0.00799123[&&NHX:Sample_counter=rhiztom2--6||rhiztom3--16:Type_counter=capture--22:besthit_avg=87.875:besthit_max=96.6:besthit_min=76.0:besthit_std=7.158162174349343:besthit_sum=703.0:bitscore_avg=181.625:bitscore_max=206.0:bitscore_min=156.0:bitscore_std=19.515104040570364:bitscore_sum=1453.0:capture_class_counter=c__Alphaproteobacteria--5||c__Desulfarculia--1||c__Gammaproteobacteria--16:capture_domain_counter=d__Bacteria--22:capture_family_counter=f__Desulfarculaceae--1||f__Magnetospirillaceae--2||f__Pseudomonadaceae--10||f__Rhodocyclaceae--6||f__Sphingomonadaceae--1||f__UBA2964--2:capture_genus_counter=g__Aromatoleum--2||g__Desulfocarbo--1||g__Novosphingobium--1||g__Phaeospirillum--2||g__Pseudomonas_E--2||g__Pseudomonas_M--8||g__WLWZ01--2||g__WRNU01--4:capture_order_counter=o__Burkholderiales--6||o__Desulfarculales--1||o__MPNO01--2||o__Pseudomonadales--10||o__Rhodospirillales--2||o__Sphingomonadales--1:capture_phylum_counter=p__Desulfobacterota--1||p__Proteobacteria--21:capture_species_counter=s__Aromatoleum toluclasticum--2||s__Desulfocarbo indianensis--1||s__Novosphingobium sp014200275--1||s__Phaeospirillum sp903853455--2||s__Pseudomonas_E sp900589395--2||s__Pseudomonas_M indica--8||s__WLWZ01 sp012103315--2||s__WRNU01 sp009776435--4:evalue_avg=6.61757834751325e-49:evalue_max=5.08e-48:evalue_min=2.17e-67:evalue_std=1.7868091491751023e-48:evalue_sum=5.2940626780106e-48:gapopen_avg=1.625:gapopen_max=3.0:gapopen_min=0.0:gapopen_std=0.9161253813129043:gapopen_sum=13.0:gtdb_class_counter=:gtdb_domain_counter=:gtdb_family_counter=:gtdb_genus_counter=:gtdb_order_counter=:gtdb_phylum_counter=:gtdb_species_counter=:heptad_counter=MCP-40H--19||MCP-44H--3:lbd_counter=:length_avg=148.0:length_max=152.0:length_min=143.0:length_std=2.8284271247461903:length_sum=1184.0:mismatch_avg=12.5:mismatch_max=33.0:mismatch_min=3.0:mismatch_std=10.2399776785471:mismatch_sum=100.0:name=N490575:qcovhsp_avg=98.8875:qcovhsp_max=100.0:qcovhsp_min=96.4:qcovhsp_std=1.3495369576265763:qcovhsp_sum=791.1:qend_avg=145.5:qend_max=149.0:qend_min=134.0:qend_std=4.840306956027833:qend_sum=1164.0:qstart_avg=1.0:qstart_max=1.0:qstart_min=1.0:qstart_std=0.0:qstart_sum=8.0:ref_name_counter=RS_GCF_002091635.1_protein.faa_NZ_BDAC01000004.1_279@PF00015_full_PFAM.106.366--3||RS_GCF_002286785.1_protein.faa_NZ_MUJY01000177.1_8@PF00015_full_PFAM.106.366--5:scovhsp_avg=55.7625:scovhsp_max=56.9:scovhsp_min=52.3:scovhsp_std=1.5023196350025807:scovhsp_sum=446.1:send_avg=182.375:send_max=205.0:send_min=160.0:send_std=18.600595228571123:send_sum=1459.0:sstart_avg=38.375:sstart_max=61.0:sstart_min=25.0:sstart_std=18.461833216511454:sstart_sum=307.0],(((((d00caac7-281f-5f89-b44e-38f9a34d7443_2@MCPsignal.348.471:0.0130173[&&NHX:Sample=rhiztom1:Type=capture:capture_class=c__Gammaproteobacteria:capture_domain=d__Bacteria:capture_family=f__Pseudomonadaceae:capture_genus=g__Pseudomonas_M:capture_order=o__Pseudomonadales:capture_phylum=p__Proteobacteria:capture_species=s__Pseudomonas_M indica:heptad=MCP-40H],(9c516da5-7008-4d81-8a0d-f158d5e4aa63_2@MCPsignal.349.472:5e-09[&&NHX:Sample=rhiztom1:Type=capture:capture_class=c__Gammaproteobacteria:capture_domain=d__Bacteria:capture_family=f__Pseudomonadaceae:capture_genus=g__Pseudomonas_M:capture_order=o__Pseudomonadales:capture_phylum=p__Proteobacteria:capture_species=s__Pseudomonas_M indica:heptad=MCP-40H],a030b0db-9a71-47e4-a952-f8ba7eb1cea9_5@MCPsignal.82.264:0.0224896[&&NHX:Sample=rhiztom3:Type=capture:besthit=94.5:bitscore=272.0:capture_class=c__Gammaproteobacteria:capture_domain=d__Bacteria:capture_family=f__Pseudomonadaceae:capture_genus=g__Pseudomonas_M:capture_order=o__Pseudomonadales:capture_phylum=p__Proteobacteria:capture_species=s__Pseudomonas_M indica:evalue=9.54e-93:gapopen=1.0:heptad=MCP-40H:length=182.0:mismatch=9.0:qcovhsp=100.0:qend=182.0:qstart=1.0:ref_name=RS_GCF_002091635.1_protein.faa_NZ_BDAC01000004.1_279@PF00015_full_PFAM.106.366:scovhsp=69.6:send=204.0:sstart=24.0])0:5e-09[&&NHX:Sample_counter=rhiztom1--1||rhiztom3--1:Type_counter=capture--2:besthit_avg=94.5:besthit_max=94.5:besthit_min=94.5:besthit_std=0:besthit_sum=94.5:bitscore_avg=272.0:bitscore_max=272.0:bitscore_min=272.0:bitscore_std=0:bitscore_sum=272.0:capture_class_counter=c__Gammaproteobacteria--2:capture_domain_counter=d__Bacteria--2:capture_family_counter=f__Pseudomonadaceae--2:capture_genus_counter=g__Pseudomonas_M--2:capture_order_counter=o__Pseudomonadales--2:capture_phylum_counter=p__Proteobacteria--2:capture_species_counter=s__Pseudomonas_M indica--2:evalue_avg=9.54e-93:evalue_max=9.54e-93:evalue_min=9.54e-93:evalue_std=0:evalue_sum=9.54e-93:gapopen_avg=1.0:gapopen_max=1.0:gapopen_min=1.0:gapopen_std=0:gapopen_sum=1.0:gtdb_class_counter=:gtdb_domain_counter=:gtdb_family_counter=:gtdb_genus_counter=:gtdb_order_counter=:gtdb_phylum_counter=:gtdb_species_counter=:heptad_counter=MCP-40H--2:lbd_counter=:length_avg=182.0:length_max=182.0:length_min=182.0:length_std=0:length_sum=182.0:mismatch_avg=9.0:mismatch_max=9.0:mismatch_min=9.0:mismatch_std=0:mismatch_sum=9.0:name=N490579:qcovhsp_avg=100.0:qcovhsp_max=100.0:qcovhsp_min=100.0:qcovhsp_std=0:qcovhsp_sum=100.0:qend_avg=182.0:qend_max=182.0:qend_min=182.0:qend_std=0:qend_sum=182.0:qstart_avg=1.0:qstart_max=1.0:qstart_min=1.0:qstart_std=0:qstart_sum=1.0:ref_name_counter=RS_GCF_002091635.1_protein.faa_NZ_BDAC01000004.1_279@PF00015_full_PFAM.106.366--1:scovhsp_avg=69.6:scovhsp_max=69.6:scovhsp_min=69.6:scovhsp_std=0:scovhsp_sum=69.6:send_avg=204.0:send_max=204.0:send_min=204.0:send_std=0:send_sum=204.0:sstart_avg=24.0:sstart_max=24.0:sstart_min=24.0:sstart_std=0:sstart_sum=24.0])0.811:0.00714741[&&NHX:Sample_counter=rhiztom1--2||rhiztom3--1:Type_counter=capture--3:besthit_avg=94.5:besthit_max=94.5:besthit_min=94.5:besthit_std=0:besthit_sum=94.5:bitscore_avg=272.0:bitscore_max=272.0:bitscore_min=272.0:bitscore_std=0:bitscore_sum=272.0:capture_class_counter=c__Gammaproteobacteria--3:capture_domain_counter=d__Bacteria--3:capture_family_counter=f__Pseudomonadaceae--3:capture_genus_counter=g__Pseudomonas_M--3:capture_order_counter=o__Pseudomonadales--3:capture_phylum_counter=p__Proteobacteria--3:capture_species_counter=s__Pseudomonas_M indica--3:evalue_avg=9.54e-93:evalue_max=9.54e-93:evalue_min=9.54e-93:evalue_std=0:evalue_sum=9.54e-93:gapopen_avg=1.0:gapopen_max=1.0:gapopen_min=1.0:gapopen_std=0:gapopen_sum=1.0:gtdb_class_counter=:gtdb_domain_counter=:gtdb_family_counter=:gtdb_genus_counter=:gtdb_order_counter=:gtdb_phylum_counter=:gtdb_species_counter=:heptad_counter=MCP-40H--3:lbd_counter=:length_avg=182.0:length_max=182.0:length_min=182.0:length_std=0:length_sum=182.0:mismatch_avg=9.0:mismatch_max=9.0:mismatch_min=9.0:mismatch_std=0:mismatch_sum=9.0:name=N490580:qcovhsp_avg=100.0:qcovhsp_max=100.0:qcovhsp_min=100.0:qcovhsp_std=0:qcovhsp_sum=100.0:qend_avg=182.0:qend_max=182.0:qend_min=182.0:qend_std=0:qend_sum=182.0:qstart_avg=1.0:qstart_max=1.0:qstart_min=1.0:qstart_std=0:qstart_sum=1.0:ref_name_counter=RS_GCF_002091635.1_protein.faa_NZ_BDAC01000004.1_279@PF00015_full_PFAM.106.366--1:scovhsp_avg=69.6:scovhsp_max=69.6:scovhsp_min=69.6:scovhsp_std=0:scovhsp_sum=69.6:send_avg=204.0:send_max=204.0:send_min=204.0:send_std=0:send_sum=204.0:sstart_avg=24.0:sstart_max=24.0:sstart_min=24.0:sstart_std=0:sstart_sum=24.0],((((((5764b124-8b38-4798-9708-a3aae61e9ec0_1@MCPsignal.69.183:0.00729948[&&NHX:Sample=rhiztom3:Type=capture:capture_class=c__Gammaproteobacteria:capture_domain=d__Bacteria:capture_family=f__Pseudomonadaceae:capture_genus=g__Pseudomonas_M:capture_order=o__Pseudomonadales:capture_phylum=p__Proteobacteria:capture_species=s__Pseudomonas_M indica:heptad=MCP-40H],e96e4dd1-5838-4002-9fdf-1d11148dba1b_5@MCPsignal.559.684:0.0317152[&&NHX:Sample=rhiztom2:Type=capture:capture_class=c__Gammaproteobacteria:capture_domain=d__Bacteria:capture_family=f__Pseudomonadaceae:capture_genus=g__Pseudomonas_M:capture_order=o__Pseudomonadales:capture_phylum=p__Proteobacteria:capture_species=s__Pseudomonas_M indica:heptad=MCP-40H])0:5e-09[&&NHX:Sample_counter=rhiztom2--1||rhiztom3--1:Type_counter=capture--2:capture_class_counter=c__Gammaproteobacteria--2:capture_domain_counter=d__Bacteria--2:capture_family_counter=f__Pseudomonadaceae--2:capture_genus_counter=g__Pseudomonas_M--2:capture_order_counter=o__Pseudomonadales--2:capture_phylum_counter=p__Proteobacteria--2:capture_species_counter=s__Pseudomonas_M indica--2:gtdb_class_counter=:gtdb_domain_counter=:gtdb_family_counter=:gtdb_genus_counter=:gtdb_order_counter=:gtdb_phylum_counter=:gtdb_species_counter=:heptad_counter=MCP-40H--2:lbd_counter=:name=N490583:ref_name_counter=],((15af2545-b80f-41e1-8c66-b29c1878b277_4@MCPsignal.118.236:5e-09[&&NHX:Sample=rhiztom1:Type=capture:capture_class=c__Gammaproteobacteria:capture_domain=d__Bacteria:capture_family=f__Pseudomonadaceae:capture_genus=g__Pseudomonas_M:capture_order=o__Pseudomonadales:capture_phylum=p__Proteobacteria:capture_species=s__Pseudomonas_M indica:heptad=MCP-40H],(5c2a5564-0307-4654-9b16-c042510e0cec_5@MCPsignal.251.358:0[&&NHX:Sample=rhiztom3:Type=capture:capture_class=c__Gammaproteobacteria:capture_domain=d__Bacteria:capture_family=f__Pseudomonadaceae:capture_genus=g__Pseudomonas_M:capture_order=o__Pseudomonadales:capture_phylum=p__Proteobacteria:capture_species=s__Pseudomonas_M indica:heptad=MCP-40H],0f69f396-ec78-4900-8ae7-a71d5a178508_6@MCPsignal.219.326:0[&&NHX:Sample=rhiztom3:Type=capture:capture_class=c__Gammaproteobacteria:capture_domain=d__Bacteria:capture_family=f__Pseudomonadaceae:capture_genus=g__Pseudomonas_M:capture_order=o__Pseudomonadales:capture_phylum=p__Proteobacteria:capture_species=s__Pseudomonas_M indica:heptad=MCP-40H]):5e-09[&&NHX:Sample_counter=rhiztom3--2:Type_counter=capture--2:capture_class_counter=c__Gammaproteobacteria--2:capture_domain_counter=d__Bacteria--2:capture_family_counter=f__Pseudomonadaceae--2:capture_genus_counter=g__Pseudomonas_M--2:capture_order_counter=o__Pseudomonadales--2:capture_phylum_counter=p__Proteobacteria--2:capture_species_counter=s__Pseudomonas_M indica--2:gtdb_class_counter=:gtdb_domain_counter=:gtdb_family_counter=:gtdb_genus_counter=:gtdb_order_counter=:gtdb_phylum_counter=:gtdb_species_counter=:heptad_counter=MCP-40H--2:lbd_counter=:name=N490587:ref_name_counter=])0.45:6e-09[&&NHX:Sample_counter=rhiztom1--1||rhiztom3--2:Type_counter=capture--3:capture_class_counter=c__Gammaproteobacteria--3:capture_domain_counter=d__Bacteria--3:capture_family_counter=f__Pseudomonadaceae--3:capture_genus_counter=g__Pseudomonas_M--3:capture_order_counter=o__Pseudomonadales--3:capture_phylum_counter=p__Proteobacteria--3:capture_species_counter=s__Pseudomonas_M indica--3:gtdb_class_counter=:gtdb_domain_counter=:gtdb_family_counter=:gtdb_genus_counter=:gtdb_order_counter=:gtdb_phylum_counter=:gtdb_species_counter=:heptad_counter=MCP-40H--3:lbd_counter=:name=N490588:ref_name_counter=],e920409c-9058-41f1-b4b3-8075d24173cb_4@MCPsignal.117.235:0.00689514[&&NHX:Sample=rhiztom1:Type=capture:capture_class=c__Gammaproteobacteria:capture_domain=d__Bacteria:capture_family=f__Pseudomonadaceae:capture_genus=g__Pseudomonas_M:capture_order=o__Pseudomonadales:capture_phylum=p__Proteobacteria:capture_species=s__Pseudomonas_M indica:heptad=MCP-40H])0.892:0.00690524[&&NHX:Sample_counter=rhiztom1--2||rhiztom3--2:Type_counter=capture--4:capture_class_counter=c__Gammaproteobacteria--4:capture_domain_counter=d__Bacteria--4:capture_family_counter=f__Pseudomonadaceae--4:capture_genus_counter=g__Pseudomonas_M--4:capture_order_counter=o__Pseudomonadales--4:capture_phylum_counter=p__Proteobacteria--4:capture_species_counter=s__Pseudomonas_M indica--4:gtdb_class_counter=:gtdb_domain_counter=:gtdb_family_counter=:gtdb_genus_counter=:gtdb_order_counter=:gtdb_phylum_counter=:gtdb_species_counter=:heptad_counter=MCP-40H--4:lbd_counter=:name=N490590:ref_name_counter=])0:5e-09[&&NHX:Sample_counter=rhiztom1--2||rhiztom2--1||rhiztom3--3:Type_counter=capture--6:capture_class_counter=c__Gammaproteobacteria--6:capture_domain_counter=d__Bacteria--6:capture_family_counter=f__Pseudomonadaceae--6:capture_genus_counter=g__Pseudomonas_M--6:capture_order_counter=o__Pseudomonadales--6:capture_phylum_counter=p__Proteobacteria--6:capture_species_counter=s__Pseudomonas_M indica--6:gtdb_class_counter=:gtdb_domain_counter=:gtdb_family_counter=:gtdb_genus_counter=:gtdb_order_counter=:gtdb_phylum_counter=:gtdb_species_counter=:heptad_counter=MCP-40H--6:lbd_counter=:name=N490591:ref_name_counter=],c7734ed1-41bf-4c5c-9dd0-f2d855e848f9_4@MCPsignal.119.236:5e-09[&&NHX:Sample=rhiztom1:Type=capture:capture_class=c__Gammaproteobacteria:capture_domain=d__Bacteria:capture_family=f__Pseudomonadaceae:capture_genus=g__Pseudomonas_M:capture_order=o__Pseudomonadales:capture_phylum=p__Proteobacteria:capture_species=s__Pseudomonas_M indica:heptad=MCP-40H])0:5e-09[&&NHX:Sample_counter=rhiztom1--3||rhiztom2--1||rhiztom3--3:Type_counter=capture--7:capture_class_counter=c__Gammaproteobacteria--7:capture_domain_counter=d__Bacteria--7:capture_family_counter=f__Pseudomonadaceae--7:capture_genus_counter=g__Pseudomonas_M--7:capture_order_counter=o__Pseudomonadales--7:capture_phylum_counter=p__Proteobacteria--7:capture_species_counter=s__Pseudomonas_M indica--7:gtdb_class_counter=:gtdb_domain_counter=:gtdb_family_counter=:gtdb_genus_counter=:gtdb_order_counter=:gtdb_phylum_counter=:gtdb_species_counter=:heptad_counter=MCP-40H--7:lbd_counter=:name=N490593:ref_name_counter=],(b201b299-a047-42c7-9161-5c29c661337a_4@MCPsignal.79.198:0[&&NHX:Sample=rhiztom2:Type=capture:capture_class=c__Gammaproteobacteria:capture_domain=d__Bacteria:capture_family=f__Pseudomonadaceae:capture_genus=g__Pseudomonas_M:capture_order=o__Pseudomonadales:capture_phylum=p__Proteobacteria:capture_species=s__Pseudomonas_M indica:heptad=MCP-40H],8e38d3bf-8f67-4e82-8058-5e48f4a120b8_6@MCPsignal.49.168:0[&&NHX:Sample=rhiztom3:Type=capture:capture_class=c__Gammaproteobacteria:capture_domain=d__Bacteria:capture_family=f__Pseudomonadaceae:capture_genus=g__Pseudomonas_M:capture_order=o__Pseudomonadales:capture_phylum=p__Proteobacteria:capture_species=s__Pseudomonas_M indica:heptad=MCP-40H]):5e-09[&&NHX:Sample_counter=rhiztom2--1||rhiztom3--1:Type_counter=capture--2:capture_class_counter=c__Gammaproteobacteria--2:capture_domain_counter=d__Bacteria--2:capture_family_counter=f__Pseudomonadaceae--2:capture_genus_counter=g__Pseudomonas_M--2:capture_order_counter=o__Pseudomonadales--2:capture_phylum_counter=p__Proteobacteria--2:capture_species_counter=s__Pseudomonas_M indica--2:gtdb_class_counter=:gtdb_domain_counter=:gtdb_family_counter=:gtdb_genus_counter=:gtdb_order_counter=:gtdb_phylum_counter=:gtdb_species_counter=:heptad_counter=MCP-40H--2:lbd_counter=:name=N490596:ref_name_counter=])0:5e-09[&&NHX:Sample_counter=rhiztom1--3||rhiztom2--2||rhiztom3--4:Type_counter=capture--9:capture_class_counter=c__Gammaproteobacteria--9:capture_domain_counter=d__Bacteria--9:capture_family_counter=f__Pseudomonadaceae--9:capture_genus_counter=g__Pseudomonas_M--9:capture_order_counter=o__Pseudomonadales--9:capture_phylum_counter=p__Proteobacteria--9:capture_species_counter=s__Pseudomonas_M indica--9:gtdb_class_counter=:gtdb_domain_counter=:gtdb_family_counter=:gtdb_genus_counter=:gtdb_order_counter=:gtdb_phylum_counter=:gtdb_species_counter=:heptad_counter=MCP-40H--9:lbd_counter=:name=N490597:ref_name_counter=],(((((7e3d9d3b-aa73-406b-9e40-a00071b0b513_6@MCPsignal.681.804:0.0131673[&&NHX:Sample=rhiztom3:Type=capture:capture_class=c__Gammaproteobacteria:capture_domain=d__Bacteria:capture_family=f__Pseudomonadaceae:capture_genus=g__Pseudomonas_M:capture_order=o__Pseudomonadales:capture_phylum=p__Proteobacteria:capture_species=s__Pseudomonas_M indica:heptad=MCP-40H],(a3af0d3e-388b-4e88-abe4-640eb35501ba_4@MCPsignal.317.426:0[&&NHX:Sample=rhiztom1:Type=capture:capture_class=c__Gammaproteobacteria:capture_domain=d__Bacteria:capture_family=f__Pseudomonadaceae:capture_genus=g__Pseudomonas_M:capture_order=o__Pseudomonadales:capture_phylum=p__Proteobacteria:capture_species=s__Pseudomonas_M indica:heptad=MCP-40H],abf27000-8b6e-4695-aa3d-f763233a0736_6@MCPsignal.413.522:0[&&NHX:Sample=rhiztom2:Type=capture:capture_class=c__Gammaproteobacteria:capture_domain=d__Bacteria:capture_family=f__Pseudomonadaceae:capture_genus=g__Pseudomonas_M:capture_order=o__Pseudomonadales:capture_phylum=p__Proteobacteria:capture_species=s__Pseudomonas_M indica:heptad=MCP-40H]):5e-09[&&NHX:Sample_counter=rhiztom1--1||rhiztom2--1:Type_counter=capture--2:capture_class_counter=c__Gammaproteobacteria--2:capture_domain_counter=d__Bacteria--2:capture_family_counter=f__Pseudomonadaceae--2:capture_genus_counter=g__Pseudomonas_M--2:capture_order_counter=o__Pseudomonadales--2:capture_phylum_counter=p__Proteobacteria--2:capture_species_counter=s__Pseudomonas_M indica--2:gtdb_class_counter=:gtdb_domain_counter=:gtdb_family_counter=:gtdb_genus_counter=:gtdb_order_counter=:gtdb_phylum_counter=:gtdb_species_counter=:heptad_counter=MCP-40H--2:lbd_counter=:name=N490601:ref_name_counter=])0:1.8e-08[&&NHX:Sample_counter=rhiztom1--1||rhiztom2--1||rhiztom3--1:Type_counter=capture--3:capture_class_counter=c__Gammaproteobacteria--3:capture_domain_counter=d__Bacteria--3:capture_family_counter=f__Pseudomonadaceae--3:capture_genus_counter=g__Pseudomonas_M--3:capture_order_counter=o__Pseudomonadales--3:capture_phylum_counter=p__Proteobacteria--3:capture_species_counter=s__Pseudomonas_M indica--3:gtdb_class_counter=:gtdb_domain_counter=:gtdb_family_counter=:gtdb_genus_counter=:gtdb_order_counter=:gtdb_phylum_counter=:gtdb_species_counter=:heptad_counter=MCP-40H--3:lbd_counter=:name=N490602:ref_name_counter=],(b049e51c-0670-4ff4-b29e-76016160b74e_3@MCPsignal.36.161:5e-09[&&NHX:Sample=rhiztom1:Type=capture:capture_class=c__Gammaproteobacteria:capture_domain=d__Bacteria:capture_family=f__Pseudomonadaceae:capture_genus=g__Pseudomonas_M:capture_order=o__Pseudomonadales:capture_phylum=p__Proteobacteria:capture_species=s__Pseudomonas_M indica:heptad=MCP-40H],(9f8e4ccb-4362-4a83-a0de-a20a25e37f0f_6@MCPsignal.338.463:0.0104051[&&NHX:Sample=rhiztom2:Type=capture:capture_class=c__Gammaproteobacteria:capture_domain=d__Bacteria:capture_family=f__Pseudomonadaceae:capture_genus=g__Pseudomonas_M:capture_order=o__Pseudomonadales:capture_phylum=p__Proteobacteria:capture_species=s__Pseudomonas_M indica:heptad=MCP-40H],((d493206e-f81b-4adb-bae3-74700f00fb92_1@MCPsignal.265.400:0.0499478[&&NHX:Sample=rhiztom2:Type=capture:capture_class=c__Gammaproteobacteria:capture_domain=d__Bacteria:capture_family=f__Pseudomonadaceae:capture_genus=g__Pseudomonas_M:capture_order=o__Pseudomonadales:capture_phylum=p__Proteobacteria:capture_species=s__Pseudomonas_M indica:heptad=MCP-40H],(87513684-a462-41d0-a640-f5c3afeba4d2_4@MCPsignal.188.315:0.027511[&&NHX:Sample=rhiztom2:Type=capture:capture_class=c__Gammaproteobacteria:capture_domain=d__Bacteria:capture_family=f__Pseudomonadaceae:capture_genus=g__Pseudomonas_M:capture_order=o__Pseudomonadales:capture_phylum=p__Proteobacteria:capture_species=s__Pseudomonas_M indica:heptad=MCP-40H],(a77f2256-bcbd-4260-b28a-cdca4d7d7341_4@MCPsignal.132.255:0.0130422[&&NHX:Sample=rhiztom3:Type=capture:capture_class=c__Gammaproteobacteria:capture_domain=d__Bacteria:capture_family=f__Pseudomonadaceae:capture_genus=g__Pseudomonas_M:capture_order=o__Pseudomonadales:capture_phylum=p__Proteobacteria:capture_species=s__Pseudomonas_M indica:heptad=MCP-40H],ce8ef3ec-f973-4fab-b129-d2bb94e911ce_3@MCPsignal.150.266:0.00718853[&&NHX:Sample=rhiztom3:Type=capture:capture_class=c__Gammaproteobacteria:capture_domain=d__Bacteria:capture_family=f__Pseudomonadaceae:capture_genus=g__Pseudomonas_M:capture_order=o__Pseudomonadales:capture_phylum=p__Proteobacteria:capture_species=s__Pseudomonas_M indica:heptad=MCP-40H])0:5e-09[&&NHX:Sample_counter=rhiztom3--2:Type_counter=capture--2:capture_class_counter=c__Gammaproteobacteria--2:capture_domain_counter=d__Bacteria--2:capture_family_counter=f__Pseudomonadaceae--2:capture_genus_counter=g__Pseudomonas_M--2:capture_order_counter=o__Pseudomonadales--2:capture_phylum_counter=p__Proteobacteria--2:capture_species_counter=s__Pseudomonas_M indica--2:gtdb_class_counter=:gtdb_domain_counter=:gtdb_family_counter=:gtdb_genus_counter=:gtdb_order_counter=:gtdb_phylum_counter=:gtdb_species_counter=:heptad_counter=MCP-40H--2:lbd_counter=:name=N490609:ref_name_counter=])0:5e-09[&&NHX:Sample_counter=rhiztom2--1||rhiztom3--2:Type_counter=capture--3:capture_class_counter=c__Gammaproteobacteria--3:capture_domain_counter=d__Bacteria--3:capture_family_counter=f__Pseudomonadaceae--3:capture_genus_counter=g__Pseudomonas_M--3:capture_order_counter=o__Pseudomonadales--3:capture_phylum_counter=p__Proteobacteria--3:capture_species_counter=s__Pseudomonas_M indica--3:gtdb_class_counter=:gtdb_domain_counter=:gtdb_family_counter=:gtdb_genus_counter=:gtdb_order_counter=:gtdb_phylum_counter=:gtdb_species_counter=:heptad_counter=MCP-40H--3:lbd_counter=:name=N490610:ref_name_counter=])0:1.3e-08[&&NHX:Sample_counter=rhiztom2--2||rhiztom3--2:Type_counter=capture--4:capture_class_counter=c__Gammaproteobacteria--4:capture_domain_counter=d__Bacteria--4:capture_family_counter=f__Pseudomonadaceae--4:capture_genus_counter=g__Pseudomonas_M--4:capture_order_counter=o__Pseudomonadales--4:capture_phylum_counter=p__Proteobacteria--4:capture_species_counter=s__Pseudomonas_M indica--4:gtdb_class_counter=:gtdb_domain_counter=:gtdb_family_counter=:gtdb_genus_counter=:gtdb_order_counter=:gtdb_phylum_counter=:gtdb_species_counter=:heptad_counter=MCP-40H--4:lbd_counter=:name=N490611:ref_name_counter=],ec74f400-d5c4-4b3a-95fc-10bececf0814_2@MCPsignal.233.341:5e-09[&&NHX:Sample=rhiztom2:Type=capture:capture_class=c__Gammaproteobacteria:capture_domain=d__Bacteria:capture_family=f__Pseudomonadaceae:capture_genus=g__Pseudomonas_M:capture_order=o__Pseudomonadales:capture_phylum=p__Proteobacteria:capture_species=s__Pseudomonas_M indica:heptad=MCP-40H])0.263:0.0172652[&&NHX:Sample_counter=rhiztom2--3||rhiztom3--2:Type_counter=capture--5:capture_class_counter=c__Gammaproteobacteria--5:capture_domain_counter=d__Bacteria--5:capture_family_counter=f__Pseudomonadaceae--5:capture_genus_counter=g__Pseudomonas_M--5:capture_order_counter=o__Pseudomonadales--5:capture_phylum_counter=p__Proteobacteria--5:capture_species_counter=s__Pseudomonas_M indica--5:gtdb_class_counter=:gtdb_domain_counter=:gtdb_family_counter=:gtdb_genus_counter=:gtdb_order_counter=:gtdb_phylum_counter=:gtdb_species_counter=:heptad_counter=MCP-40H--5:lbd_counter=:name=N490613:ref_name_counter=])0.627:0.00537836[&&NHX:Sample_counter=rhiztom2--4||rhiztom3--2:Type_counter=capture--6:capture_class_counter=c__Gammaproteobacteria--6:capture_domain_counter=d__Bacteria--6:capture_family_counter=f__Pseudomonadaceae--6:capture_genus_counter=g__Pseudomonas_M--6:capture_order_counter=o__Pseudomonadales--6:capture_phylum_counter=p__Proteobacteria--6:capture_species_counter=s__Pseudomonas_M indica--6:gtdb_class_counter=:gtdb_domain_counter=:gtdb_family_counter=:gtdb_genus_counter=:gtdb_order_counter=:gtdb_phylum_counter=:gtdb_species_counter=:heptad_counter=MCP-40H--6:lbd_counter=:name=N490614:ref_name_counter=])0:5e-09[&&NHX:Sample_counter=rhiztom1--1||rhiztom2--4||rhiztom3--2:Type_counter=capture--7:capture_class_counter=c__Gammaproteobacteria--7:capture_domain_counter=d__Bacteria--7:capture_family_counter=f__Pseudomonadaceae--7:capture_genus_counter=g__Pseudomonas_M--7:capture_order_counter=o__Pseudomonadales--7:capture_phylum_counter=p__Proteobacteria--7:capture_species_counter=s__Pseudomonas_M indica--7:gtdb_class_counter=:gtdb_domain_counter=:gtdb_family_counter=:gtdb_genus_counter=:gtdb_order_counter=:gtdb_phylum_counter=:gtdb_species_counter=:heptad_counter=MCP-40H--7:lbd_counter=:name=N490615:ref_name_counter=])0.634:0.0247569[&&NHX:Sample_counter=rhiztom1--2||rhiztom2--5||rhiztom3--3:Type_counter=capture--10:capture_class_counter=c__Gammaproteobacteria--10:capture_domain_counter=d__Bacteria--10:capture_family_counter=f__Pseudomonadaceae--10:capture_genus_counter=g__Pseudomonas_M--10:capture_order_counter=o__Pseudomonadales--10:capture_phylum_counter=p__Proteobacteria--10:capture_species_counter=s__Pseudomonas_M indica--10:gtdb_class_counter=:gtdb_domain_counter=:gtdb_family_counter=:gtdb_genus_counter=:gtdb_order_counter=:gtdb_phylum_counter=:gtdb_species_counter=:heptad_counter=MCP-40H--10:lbd_counter=:name=N490616:ref_name_counter=],(4709155b-7a60-47e3-8db2-341724869c29_5@MCPsignal.182.302:5e-09[&&NHX:Sample=rhiztom2:Type=capture:capture_class=c__Gammaproteobacteria:capture_domain=d__Bacteria:capture_family=f__Pseudomonadaceae:capture_genus=g__Pseudomonas_M:capture_order=o__Pseudomonadales:capture_phylum=p__Proteobacteria:capture_species=s__Pseudomonas_M indica:heptad=MCP-40H],(((((85d2ff6c-34cf-5cbf-a171-9c976c7ec57c_3@MCPsignal.182.294:5e-09[&&NHX:Sample=rhiztom2:Type=capture:capture_class=c__Gammaproteobacteria:capture_domain=d__Bacteria:capture_family=f__Pseudomonadaceae:capture_genus=g__Pseudomonas_M:capture_order=o__Pseudomonadales:capture_phylum=p__Proteobacteria:capture_species=s__Pseudomonas_M indica:heptad=MCP-40H],996048e1-d98a-53df-a554-2b348ce28ec2_3@MCPsignal.259.370:5e-09[&&NHX:Sample=rhiztom2:Type=capture:capture_class=c__Gammaproteobacteria:capture_domain=d__Bacteria:capture_family=f__Pseudomonadaceae:capture_genus=g__Pseudomonas_M:capture_order=o__Pseudomonadales:capture_phylum=p__Proteobacteria:capture_species=s__Pseudomonas_M indica:heptad=MCP-40H])0.54:0.00997124[&&NHX:Sample_counter=rhiztom2--2:Type_counter=capture--2:capture_class_counter=c__Gammaproteobacteria--2:capture_domain_counter=d__Bacteria--2:capture_family_counter=f__Pseudomonadaceae--2:capture_genus_counter=g__Pseudomonas_M--2:capture_order_counter=o__Pseudomonadales--2:capture_phylum_counter=p__Proteobacteria--2:capture_species_counter=s__Pseudomonas_M indica--2:gtdb_class_counter=:gtdb_domain_counter=:gtdb_family_counter=:gtdb_genus_counter=:gtdb_order_counter=:gtdb_phylum_counter=:gtdb_species_counter=:heptad_counter=MCP-40H--2:lbd_counter=:name=N490620:ref_name_counter=],6b060763-dc33-4837-849e-bb847f4420e7_2@MCPsignal.221.336:0.0188075[&&NHX:Sample=rhiztom3:Type=capture:capture_class=c__Gammaproteobacteria:capture_domain=d__Bacteria:capture_family=f__Pseudomonadaceae:capture_genus=g__Pseudomonas_M:capture_order=o__Pseudomonadales:capture_phylum=p__Proteobacteria:capture_species=s__Pseudomonas_M indica:heptad=MCP-40H])0.782:0.0145538[&&NHX:Sample_counter=rhiztom2--2||rhiztom3--1:Type_counter=capture--3:capture_class_counter=c__Gammaproteobacteria--3:capture_domain_counter=d__Bacteria--3:capture_family_counter=f__Pseudomonadaceae--3:capture_genus_counter=g__Pseudomonas_M--3:capture_order_counter=o__Pseudomonadales--3:capture_phylum_counter=p__Proteobacteria--3:capture_species_counter=s__Pseudomonas_M indica--3:gtdb_class_counter=:gtdb_domain_counter=:gtdb_family_counter=:gtdb_genus_counter=:gtdb_order_counter=:gtdb_phylum_counter=:gtdb_species_counter=:heptad_counter=MCP-40H--3:lbd_counter=:name=N490622:ref_name_counter=],8cf95471-967e-4bfa-8e71-a7a4c2631973_6@MCPsignal.72.254:0.0219426[&&NHX:Sample=rhiztom3:Type=capture:besthit=78.6:bitscore=228.0:capture_class=c__Gammaproteobacteria:capture_domain=d__Bacteria:capture_family=f__Pseudomonadaceae:capture_genus=g__Pseudomonas_M:capture_order=o__Pseudomonadales:capture_phylum=p__Proteobacteria:capture_species=s__Pseudomonas_M indica:evalue=1.94e-75:gapopen=1.0:heptad=MCP-40H:length=182.0:mismatch=38.0:qcovhsp=100.0:qend=182.0:qstart=1.0:ref_name=RS_GCF_002286785.1_protein.faa_NZ_MUJY01000177.1_8@PF00015_full_PFAM.106.366:scovhsp=69.6:send=205.0:sstart=25.0])0:1.3e-08[&&NHX:Sample_counter=rhiztom2--2||rhiztom3--2:Type_counter=capture--4:besthit_avg=78.6:besthit_max=78.6:besthit_min=78.6:besthit_std=0:besthit_sum=78.6:bitscore_avg=228.0:bitscore_max=228.0:bitscore_min=228.0:bitscore_std=0:bitscore_sum=228.0:capture_class_counter=c__Gammaproteobacteria--4:capture_domain_counter=d__Bacteria--4:capture_family_counter=f__Pseudomonadaceae--4:capture_genus_counter=g__Pseudomonas_M--4:capture_order_counter=o__Pseudomonadales--4:capture_phylum_counter=p__Proteobacteria--4:capture_species_counter=s__Pseudomonas_M indica--4:evalue_avg=1.94e-75:evalue_max=1.94e-75:evalue_min=1.94e-75:evalue_std=0:evalue_sum=1.94e-75:gapopen_avg=1.0:gapopen_max=1.0:gapopen_min=1.0:gapopen_std=0:gapopen_sum=1.0:gtdb_class_counter=:gtdb_domain_counter=:gtdb_family_counter=:gtdb_genus_counter=:gtdb_order_counter=:gtdb_phylum_counter=:gtdb_species_counter=:heptad_counter=MCP-40H--4:lbd_counter=:length_avg=182.0:length_max=182.0:length_min=182.0:length_std=0:length_sum=182.0:mismatch_avg=38.0:mismatch_max=38.0:mismatch_min=38.0:mismatch_std=0:mismatch_sum=38.0:name=N490624:qcovhsp_avg=100.0:qcovhsp_max=100.0:qcovhsp_min=100.0:qcovhsp_std=0:qcovhsp_sum=100.0:qend_avg=182.0:qend_max=182.0:qend_min=182.0:qend_std=0:qend_sum=182.0:qstart_avg=1.0:qstart_max=1.0:qstart_min=1.0:qstart_std=0:qstart_sum=1.0:ref_name_counter=RS_GCF_002286785.1_protein.faa_NZ_MUJY01000177.1_8@PF00015_full_PFAM.106.366--1:scovhsp_avg=69.6:scovhsp_max=69.6:scovhsp_min=69.6:scovhsp_std=0:scovhsp_sum=69.6:send_avg=205.0:send_max=205.0:send_min=205.0:send_std=0:send_sum=205.0:sstart_avg=25.0:sstart_max=25.0:sstart_min=25.0:sstart_std=0:sstart_sum=25.0],9c36b21f-e5b5-4cc2-bae9-a5577979e1a0_4@MCPsignal.58.152:0.00888146[&&NHX:Sample=rhiztom3:Type=capture:capture_class=c__Gammaproteobacteria:capture_domain=d__Bacteria:capture_family=f__Pseudomonadaceae:capture_genus=g__Pseudomonas_M:capture_order=o__Pseudomonadales:capture_phylum=p__Proteobacteria:capture_species=s__Pseudomonas_M indica:heptad=MCP-40H])0.796:0.0111147[&&NHX:Sample_counter=rhiztom2--2||rhiztom3--3:Type_counter=capture--5:besthit_avg=78.6:besthit_max=78.6:besthit_min=78.6:besthit_std=0:besthit_sum=78.6:bitscore_avg=228.0:bitscore_max=228.0:bitscore_min=228.0:bitscore_std=0:bitscore_sum=228.0:capture_class_counter=c__Gammaproteobacteria--5:capture_domain_counter=d__Bacteria--5:capture_family_counter=f__Pseudomonadaceae--5:capture_genus_counter=g__Pseudomonas_M--5:capture_order_counter=o__Pseudomonadales--5:capture_phylum_counter=p__Proteobacteria--5:capture_species_counter=s__Pseudomonas_M indica--5:evalue_avg=1.94e-75:evalue_max=1.94e-75:evalue_min=1.94e-75:evalue_std=0:evalue_sum=1.94e-75:gapopen_avg=1.0:gapopen_max=1.0:gapopen_min=1.0:gapopen_std=0:gapopen_sum=1.0:gtdb_class_counter=:gtdb_domain_counter=:gtdb_family_counter=:gtdb_genus_counter=:gtdb_order_counter=:gtdb_phylum_counter=:gtdb_species_counter=:heptad_counter=MCP-40H--5:lbd_counter=:length_avg=182.0:length_max=182.0:length_min=182.0:length_std=0:length_sum=182.0:mismatch_avg=38.0:mismatch_max=38.0:mismatch_min=38.0:mismatch_std=0:mismatch_sum=38.0:name=N490626:qcovhsp_avg=100.0:qcovhsp_max=100.0:qcovhsp_min=100.0:qcovhsp_std=0:qcovhsp_sum=100.0:qend_avg=182.0:qend_max=182.0:qend_min=182.0:qend_std=0:qend_sum=182.0:qstart_avg=1.0:qstart_max=1.0:qstart_min=1.0:qstart_std=0:qstart_sum=1.0:ref_name_counter=RS_GCF_002286785.1_protein.faa_NZ_MUJY01000177.1_8@PF00015_full_PFAM.106.366--1:scovhsp_avg=69.6:scovhsp_max=69.6:scovhsp_min=69.6:scovhsp_std=0:scovhsp_sum=69.6:send_avg=205.0:send_max=205.0:send_min=205.0:send_std=0:send_sum=205.0:sstart_avg=25.0:sstart_max=25.0:sstart_min=25.0:sstart_std=0:sstart_sum=25.0],(446ccba5-8d3f-4bc6-90d2-04e5448b9e00_2@MCPsignal.207.387:5e-09[&&NHX:Sample=rhizpot1:Type=capture:besthit=75.1:bitscore=236.0:capture_class=c__Gammaproteobacteria:capture_domain=d__Bacteria:capture_family=f__Pseudomonadaceae:capture_genus=g__Pseudomonas_M:capture_order=o__Pseudomonadales:capture_phylum=p__Proteobacteria:capture_species=s__Pseudomonas_M indica:evalue=1.17e-78:gapopen=2.0:heptad=MCP-40H:length=197.0:mismatch=16.0:qcovhsp=100.0:qend=180.0:qstart=1.0:ref_name=RS_GCF_002286785.1_protein.faa_NZ_MUJY01000177.1_8@PF00015_full_PFAM.106.366:scovhsp=69.6:send=205.0:sstart=25.0],0d7caf84-9186-40e1-be89-bfdb4d2c1f54_3@MCPsignal.275.387:0.00755004[&&NHX:Sample=rhiztom3:Type=capture:capture_class=c__Gammaproteobacteria:capture_domain=d__Bacteria:capture_family=f__Pseudomonadaceae:capture_genus=g__Pseudomonas_M:capture_order=o__Pseudomonadales:capture_phylum=p__Proteobacteria:capture_species=s__Pseudomonas_M indica:heptad=MCP-40H])0.904:0.0192054[&&NHX:Sample_counter=rhizpot1--1||rhiztom3--1:Type_counter=capture--2:besthit_avg=75.1:besthit_max=75.1:besthit_min=75.1:besthit_std=0:besthit_sum=75.1:bitscore_avg=236.0:bitscore_max=236.0:bitscore_min=236.0:bitscore_std=0:bitscore_sum=236.0:capture_class_counter=c__Gammaproteobacteria--2:capture_domain_counter=d__Bacteria--2:capture_family_counter=f__Pseudomonadaceae--2:capture_genus_counter=g__Pseudomonas_M--2:capture_order_counter=o__Pseudomonadales--2:capture_phylum_counter=p__Proteobacteria--2:capture_species_counter=s__Pseudomonas_M indica--2:evalue_avg=1.17e-78:evalue_max=1.17e-78:evalue_min=1.17e-78:evalue_std=0:evalue_sum=1.17e-78:gapopen_avg=2.0:gapopen_max=2.0:gapopen_min=2.0:gapopen_std=0:gapopen_sum=2.0:gtdb_class_counter=:gtdb_domain_counter=:gtdb_family_counter=:gtdb_genus_counter=:gtdb_order_counter=:gtdb_phylum_counter=:gtdb_species_counter=:heptad_counter=MCP-40H--2:lbd_counter=:length_avg=197.0:length_max=197.0:length_min=197.0:length_std=0:length_sum=197.0:mismatch_avg=16.0:mismatch_max=16.0:mismatch_min=16.0:mismatch_std=0:mismatch_sum=16.0:name=N490629:qcovhsp_avg=100.0:qcovhsp_max=100.0:qcovhsp_min=100.0:qcovhsp_std=0:qcovhsp_sum=100.0:qend_avg=180.0:qend_max=180.0:qend_min=180.0:qend_std=0:qend_sum=180.0:qstart_avg=1.0:qstart_max=1.0:qstart_min=1.0:qstart_std=0:qstart_sum=1.0:ref_name_counter=RS_GCF_002286785.1_protein.faa_NZ_MUJY01000177.1_8@PF00015_full_PFAM.106.366--1:scovhsp_avg=69.6:scovhsp_max=69.6:scovhsp_min=69.6:scovhsp_std=0:scovhsp_sum=69.6:send_avg=205.0:send_max=205.0:send_min=205.0:send_std=0:send_sum=205.0:sstart_avg=25.0:sstart_max=25.0:sstart_min=25.0:sstart_std=0:sstart_sum=25.0])0.878:0.0534605[&&NHX:Sample_counter=rhizpot1--1||rhiztom2--2||rhiztom3--4:Type_counter=capture--7:besthit_avg=76.85:besthit_max=78.6:besthit_min=75.1:besthit_std=2.4748737341529163:besthit_sum=153.7:bitscore_avg=232.0:bitscore_max=236.0:bitscore_min=228.0:bitscore_std=5.656854249492381:bitscore_sum=464.0:capture_class_counter=c__Gammaproteobacteria--7:capture_domain_counter=d__Bacteria--7:capture_family_counter=f__Pseudomonadaceae--7:capture_genus_counter=g__Pseudomonas_M--7:capture_order_counter=o__Pseudomonadales--7:capture_phylum_counter=p__Proteobacteria--7:capture_species_counter=s__Pseudomonas_M indica--7:evalue_avg=9.70585e-76:evalue_max=1.94e-75:evalue_min=1.17e-78:evalue_std=1.370959840567914e-75:evalue_sum=1.94117e-75:gapopen_avg=1.5:gapopen_max=2.0:gapopen_min=1.0:gapopen_std=0.7071067811865476:gapopen_sum=3.0:gtdb_class_counter=:gtdb_domain_counter=:gtdb_family_counter=:gtdb_genus_counter=:gtdb_order_counter=:gtdb_phylum_counter=:gtdb_species_counter=:heptad_counter=MCP-40H--7:lbd_counter=:length_avg=189.5:length_max=197.0:length_min=182.0:length_std=10.606601717798213:length_sum=379.0:mismatch_avg=27.0:mismatch_max=38.0:mismatch_min=16.0:mismatch_std=15.556349186104045:mismatch_sum=54.0:name=N490630:qcovhsp_avg=100.0:qcovhsp_max=100.0:qcovhsp_min=100.0:qcovhsp_std=0.0:qcovhsp_sum=200.0:qend_avg=181.0:qend_max=182.0:qend_min=180.0:qend_std=1.4142135623730951:qend_sum=362.0:qstart_avg=1.0:qstart_max=1.0:qstart_min=1.0:qstart_std=0.0:qstart_sum=2.0:ref_name_counter=RS_GCF_002286785.1_protein.faa_NZ_MUJY01000177.1_8@PF00015_full_PFAM.106.366--2:scovhsp_avg=69.6:scovhsp_max=69.6:scovhsp_min=69.6:scovhsp_std=0.0:scovhsp_sum=139.2:send_avg=205.0:send_max=205.0:send_min=205.0:send_std=0.0:send_sum=410.0:sstart_avg=25.0:sstart_max=25.0:sstart_min=25.0:sstart_std=0.0:sstart_sum=50.0])0:5e-09[&&NHX:Sample_counter=rhizpot1--1||rhiztom2--3||rhiztom3--4:Type_counter=capture--8:besthit_avg=76.85:besthit_max=78.6:besthit_min=75.1:besthit_std=2.4748737341529163:besthit_sum=153.7:bitscore_avg=232.0:bitscore_max=236.0:bitscore_min=228.0:bitscore_std=5.656854249492381:bitscore_sum=464.0:capture_class_counter=c__Gammaproteobacteria--8:capture_domain_counter=d__Bacteria--8:capture_family_counter=f__Pseudomonadaceae--8:capture_genus_counter=g__Pseudomonas_M--8:capture_order_counter=o__Pseudomonadales--8:capture_phylum_counter=p__Proteobacteria--8:capture_species_counter=s__Pseudomonas_M indica--8:evalue_avg=9.70585e-76:evalue_max=1.94e-75:evalue_min=1.17e-78:evalue_std=1.370959840567914e-75:evalue_sum=1.94117e-75:gapopen_avg=1.5:gapopen_max=2.0:gapopen_min=1.0:gapopen_std=0.7071067811865476:gapopen_sum=3.0:gtdb_class_counter=:gtdb_domain_counter=:gtdb_family_counter=:gtdb_genus_counter=:gtdb_order_counter=:gtdb_phylum_counter=:gtdb_species_counter=:heptad_counter=MCP-40H--8:lbd_counter=:length_avg=189.5:length_max=197.0:length_min=182.0:length_std=10.606601717798213:length_sum=379.0:mismatch_avg=27.0:mismatch_max=38.0:mismatch_min=16.0:mismatch_std=15.556349186104045:mismatch_sum=54.0:name=N490631:qcovhsp_avg=100.0:qcovhsp_max=100.0:qcovhsp_min=100.0:qcovhsp_std=0.0:qcovhsp_sum=200.0:qend_avg=181.0:qend_max=182.0:qend_min=180.0:qend_std=1.4142135623730951:qend_sum=362.0:qstart_avg=1.0:qstart_max=1.0:qstart_min=1.0:qstart_std=0.0:qstart_sum=2.0:ref_name_counter=RS_GCF_002286785.1_protein.faa_NZ_MUJY01000177.1_8@PF00015_full_PFAM.106.366--2:scovhsp_avg=69.6:scovhsp_max=69.6:scovhsp_min=69.6:scovhsp_std=0.0:scovhsp_sum=139.2:send_avg=205.0:send_max=205.0:send_min=205.0:send_std=0.0:send_sum=410.0:sstart_avg=25.0:sstart_max=25.0:sstart_min=25.0:sstart_std=0.0:sstart_sum=50.0])0:7e-09[&&NHX:Sample_counter=rhizpot1--1||rhiztom1--2||rhiztom2--8||rhiztom3--7:Type_counter=capture--18:besthit_avg=76.85:besthit_max=78.6:besthit_min=75.1:besthit_std=2.4748737341529163:besthit_sum=153.7:bitscore_avg=232.0:bitscore_max=236.0:bitscore_min=228.0:bitscore_std=5.656854249492381:bitscore_sum=464.0:capture_class_counter=c__Gammaproteobacteria--18:capture_domain_counter=d__Bacteria--18:capture_family_counter=f__Pseudomonadaceae--18:capture_genus_counter=g__Pseudomonas_M--18:capture_order_counter=o__Pseudomonadales--18:capture_phylum_counter=p__Proteobacteria--18:capture_species_counter=s__Pseudomonas_M indica--18:evalue_avg=9.70585e-76:evalue_max=1.94e-75:evalue_min=1.17e-78:evalue_std=1.370959840567914e-75:evalue_sum=1.94117e-75:gapopen_avg=1.5:gapopen_max=2.0:gapopen_min=1.0:gapopen_std=0.7071067811865476:gapopen_sum=3.0:gtdb_class_counter=:gtdb_domain_counter=:gtdb_family_counter=:gtdb_genus_counter=:gtdb_order_counter=:gtdb_phylum_counter=:gtdb_species_counter=:heptad_counter=MCP-40H--18:lbd_counter=:length_avg=189.5:length_max=197.0:length_min=182.0:length_std=10.606601717798213:length_sum=379.0:mismatch_avg=27.0:mismatch_max=38.0:mismatch_min=16.0:mismatch_std=15.556349186104045:mismatch_sum=54.0:name=N490632:qcovhsp_avg=100.0:qcovhsp_max=100.0:qcovhsp_min=100.0:qcovhsp_std=0.0:qcovhsp_sum=200.0:qend_avg=181.0:qend_max=182.0:qend_min=180.0:qend_std=1.4142135623730951:qend_sum=362.0:qstart_avg=1.0:qstart_max=1.0:qstart_min=1.0:qstart_std=0.0:qstart_sum=2.0:ref_name_counter=RS_GCF_002286785.1_protein.faa_NZ_MUJY01000177.1_8@PF00015_full_PFAM.106.366--2:scovhsp_avg=69.6:scovhsp_max=69.6:scovhsp_min=69.6:scovhsp_std=0.0:scovhsp_sum=139.2:send_avg=205.0:send_max=205.0:send_min=205.0:send_std=0.0:send_sum=410.0:sstart_avg=25.0:sstart_max=25.0:sstart_min=25.0:sstart_std=0.0:sstart_sum=50.0],cb572b0f-924d-4059-a8e6-459fc3d9f88a_2@MCPsignal.507.631:0.0128468[&&NHX:Sample=rhiztom3:Type=capture:capture_class=c__Gammaproteobacteria:capture_domain=d__Bacteria:capture_family=f__Pseudomonadaceae:capture_genus=g__Pseudomonas_M:capture_order=o__Pseudomonadales:capture_phylum=p__Proteobacteria:capture_species=s__Pseudomonas_M indica:heptad=MCP-40H])0.806:0.0174271[&&NHX:Sample_counter=rhizpot1--1||rhiztom1--2||rhiztom2--8||rhiztom3--8:Type_counter=capture--19:besthit_avg=76.85:besthit_max=78.6:besthit_min=75.1:besthit_std=2.4748737341529163:besthit_sum=153.7:bitscore_avg=232.0:bitscore_max=236.0:bitscore_min=228.0:bitscore_std=5.656854249492381:bitscore_sum=464.0:capture_class_counter=c__Gammaproteobacteria--19:capture_domain_counter=d__Bacteria--19:capture_family_counter=f__Pseudomonadaceae--19:capture_genus_counter=g__Pseudomonas_M--19:capture_order_counter=o__Pseudomonadales--19:capture_phylum_counter=p__Proteobacteria--19:capture_species_counter=s__Pseudomonas_M indica--19:evalue_avg=9.70585e-76:evalue_max=1.94e-75:evalue_min=1.17e-78:evalue_std=1.370959840567914e-75:evalue_sum=1.94117e-75:gapopen_avg=1.5:gapopen_max=2.0:gapopen_min=1.0:gapopen_std=0.7071067811865476:gapopen_sum=3.0:gtdb_class_counter=:gtdb_domain_counter=:gtdb_family_counter=:gtdb_genus_counter=:gtdb_order_counter=:gtdb_phylum_counter=:gtdb_species_counter=:heptad_counter=MCP-40H--19:lbd_counter=:length_avg=189.5:length_max=197.0:length_min=182.0:length_std=10.606601717798213:length_sum=379.0:mismatch_avg=27.0:mismatch_max=38.0:mismatch_min=16.0:mismatch_std=15.556349186104045:mismatch_sum=54.0:name=N490634:qcovhsp_avg=100.0:qcovhsp_max=100.0:qcovhsp_min=100.0:qcovhsp_std=0.0:qcovhsp_sum=200.0:qend_avg=181.0:qend_max=182.0:qend_min=180.0:qend_std=1.4142135623730951:qend_sum=362.0:qstart_avg=1.0:qstart_max=1.0:qstart_min=1.0:qstart_std=0.0:qstart_sum=2.0:ref_name_counter=RS_GCF_002286785.1_protein.faa_NZ_MUJY01000177.1_8@PF00015_full_PFAM.106.366--2:scovhsp_avg=69.6:scovhsp_max=69.6:scovhsp_min=69.6:scovhsp_std=0.0:scovhsp_sum=139.2:send_avg=205.0:send_max=205.0:send_min=205.0:send_std=0.0:send_sum=410.0:sstart_avg=25.0:sstart_max=25.0:sstart_min=25.0:sstart_std=0.0:sstart_sum=50.0],3461794a-4eec-414c-bdad-b35c379bf395_4@MCPsignal.371.496:0.00638623[&&NHX:Sample=rhiztom2:Type=capture:capture_class=c__Gammaproteobacteria:capture_domain=d__Bacteria:capture_family=f__Pseudomonadaceae:capture_genus=g__Pseudomonas_M:capture_order=o__Pseudomonadales:capture_phylum=p__Proteobacteria:capture_species=s__Pseudomonas_M indica:heptad=MCP-40H])0.775:0.0129044[&&NHX:Sample_counter=rhizpot1--1||rhiztom1--2||rhiztom2--9||rhiztom3--8:Type_counter=capture--20:besthit_avg=76.85:besthit_max=78.6:besthit_min=75.1:besthit_std=2.4748737341529163:besthit_sum=153.7:bitscore_avg=232.0:bitscore_max=236.0:bitscore_min=228.0:bitscore_std=5.656854249492381:bitscore_sum=464.0:capture_class_counter=c__Gammaproteobacteria--20:capture_domain_counter=d__Bacteria--20:capture_family_counter=f__Pseudomonadaceae--20:capture_genus_counter=g__Pseudomonas_M--20:capture_order_counter=o__Pseudomonadales--20:capture_phylum_counter=p__Proteobacteria--20:capture_species_counter=s__Pseudomonas_M indica--20:evalue_avg=9.70585e-76:evalue_max=1.94e-75:evalue_min=1.17e-78:evalue_std=1.370959840567914e-75:evalue_sum=1.94117e-75:gapopen_avg=1.5:gapopen_max=2.0:gapopen_min=1.0:gapopen_std=0.7071067811865476:gapopen_sum=3.0:gtdb_class_counter=:gtdb_domain_counter=:gtdb_family_counter=:gtdb_genus_counter=:gtdb_order_counter=:gtdb_phylum_counter=:gtdb_species_counter=:heptad_counter=MCP-40H--20:lbd_counter=:length_avg=189.5:length_max=197.0:length_min=182.0:length_std=10.606601717798213:length_sum=379.0:mismatch_avg=27.0:mismatch_max=38.0:mismatch_min=16.0:mismatch_std=15.556349186104045:mismatch_sum=54.0:name=N490636:qcovhsp_avg=100.0:qcovhsp_max=100.0:qcovhsp_min=100.0:qcovhsp_std=0.0:qcovhsp_sum=200.0:qend_avg=181.0:qend_max=182.0:qend_min=180.0:qend_std=1.4142135623730951:qend_sum=362.0:qstart_avg=1.0:qstart_max=1.0:qstart_min=1.0:qstart_std=0.0:qstart_sum=2.0:ref_name_counter=RS_GCF_002286785.1_protein.faa_NZ_MUJY01000177.1_8@PF00015_full_PFAM.106.366--2:scovhsp_avg=69.6:scovhsp_max=69.6:scovhsp_min=69.6:scovhsp_std=0.0:scovhsp_sum=139.2:send_avg=205.0:send_max=205.0:send_min=205.0:send_std=0.0:send_sum=410.0:sstart_avg=25.0:sstart_max=25.0:sstart_min=25.0:sstart_std=0.0:sstart_sum=50.0])0.859:0.0194005[&&NHX:Sample_counter=rhizpot1--1||rhiztom1--5||rhiztom2--11||rhiztom3--12:Type_counter=capture--29:besthit_avg=76.85:besthit_max=78.6:besthit_min=75.1:besthit_std=2.4748737341529163:besthit_sum=153.7:bitscore_avg=232.0:bitscore_max=236.0:bitscore_min=228.0:bitscore_std=5.656854249492381:bitscore_sum=464.0:capture_class_counter=c__Gammaproteobacteria--29:capture_domain_counter=d__Bacteria--29:capture_family_counter=f__Pseudomonadaceae--29:capture_genus_counter=g__Pseudomonas_M--29:capture_order_counter=o__Pseudomonadales--29:capture_phylum_counter=p__Proteobacteria--29:capture_species_counter=s__Pseudomonas_M indica--29:evalue_avg=9.70585e-76:evalue_max=1.94e-75:evalue_min=1.17e-78:evalue_std=1.370959840567914e-75:evalue_sum=1.94117e-75:gapopen_avg=1.5:gapopen_max=2.0:gapopen_min=1.0:gapopen_std=0.7071067811865476:gapopen_sum=3.0:gtdb_class_counter=:gtdb_domain_counter=:gtdb_family_counter=:gtdb_genus_counter=:gtdb_order_counter=:gtdb_phylum_counter=:gtdb_species_counter=:heptad_counter=MCP-40H--29:lbd_counter=:length_avg=189.5:length_max=197.0:length_min=182.0:length_std=10.606601717798213:length_sum=379.0:mismatch_avg=27.0:mismatch_max=38.0:mismatch_min=16.0:mismatch_std=15.556349186104045:mismatch_sum=54.0:name=N490637:qcovhsp_avg=100.0:qcovhsp_max=100.0:qcovhsp_min=100.0:qcovhsp_std=0.0:qcovhsp_sum=200.0:qend_avg=181.0:qend_max=182.0:qend_min=180.
```
