## Supplementary material for "Unveiling the hidden biodiversity of microbial chemoreceptor genes in the rare biosphere": MCPsignal_captured_gtdbr207.nw (part 662 of 1806)

```
0:qend_std=1.4142135623730951:qend_sum=362.0:qstart_avg=1.0:qstart_max=1.0:qstart_min=1.0:qstart_std=0.0:qstart_sum=2.0:ref_name_counter=RS_GCF_002286785.1_protein.faa_NZ_MUJY01000177.1_8@PF00015_full_PFAM.106.366--2:scovhsp_avg=69.6:scovhsp_max=69.6:scovhsp_min=69.6:scovhsp_std=0.0:scovhsp_sum=139.2:send_avg=205.0:send_max=205.0:send_min=205.0:send_std=0.0:send_sum=410.0:sstart_avg=25.0:sstart_max=25.0:sstart_min=25.0:sstart_std=0.0:sstart_sum=50.0],71c39a22-fc20-4e0f-8a08-4368dded061f_6@MCPsignal.112.236:0.0297763[&&NHX:Sample=rhiztom3:Type=capture:capture_class=c__Gammaproteobacteria:capture_domain=d__Bacteria:capture_family=f__Pseudomonadaceae:capture_genus=g__Pseudomonas_M:capture_order=o__Pseudomonadales:capture_phylum=p__Proteobacteria:capture_species=s__Pseudomonas_M indica:heptad=MCP-40H])0.605:0.00628709[&&NHX:Sample_counter=rhizpot1--1||rhiztom1--5||rhiztom2--11||rhiztom3--13:Type_counter=capture--30:besthit_avg=76.85:besthit_max=78.6:besthit_min=75.1:besthit_std=2.4748737341529163:besthit_sum=153.7:bitscore_avg=232.0:bitscore_max=236.0:bitscore_min=228.0:bitscore_std=5.656854249492381:bitscore_sum=464.0:capture_class_counter=c__Gammaproteobacteria--30:capture_domain_counter=d__Bacteria--30:capture_family_counter=f__Pseudomonadaceae--30:capture_genus_counter=g__Pseudomonas_M--30:capture_order_counter=o__Pseudomonadales--30:capture_phylum_counter=p__Proteobacteria--30:capture_species_counter=s__Pseudomonas_M indica--30:evalue_avg=9.70585e-76:evalue_max=1.94e-75:evalue_min=1.17e-78:evalue_std=1.370959840567914e-75:evalue_sum=1.94117e-75:gapopen_avg=1.5:gapopen_max=2.0:gapopen_min=1.0:gapopen_std=0.7071067811865476:gapopen_sum=3.0:gtdb_class_counter=:gtdb_domain_counter=:gtdb_family_counter=:gtdb_genus_counter=:gtdb_order_counter=:gtdb_phylum_counter=:gtdb_species_counter=:heptad_counter=MCP-40H--30:lbd_counter=:length_avg=189.5:length_max=197.0:length_min=182.0:length_std=10.606601717798213:length_sum=379.0:mismatch_avg=27.0:mismatch_max=38.0:mismatch_min=16.0:mismatch_std=15.556349186104045:mismatch_sum=54.0:name=N490639:qcovhsp_avg=100.0:qcovhsp_max=100.0:qcovhsp_min=100.0:qcovhsp_std=0.0:qcovhsp_sum=200.0:qend_avg=181.0:qend_max=182.0:qend_min=180.0:qend_std=1.4142135623730951:qend_sum=362.0:qstart_avg=1.0:qstart_max=1.0:qstart_min=1.0:qstart_std=0.0:qstart_sum=2.0:ref_name_counter=RS_GCF_002286785.1_protein.faa_NZ_MUJY01000177.1_8@PF00015_full_PFAM.106.366--2:scovhsp_avg=69.6:scovhsp_max=69.6:scovhsp_min=69.6:scovhsp_std=0.0:scovhsp_sum=139.2:send_avg=205.0:send_max=205.0:send_min=205.0:send_std=0.0:send_sum=410.0:sstart_avg=25.0:sstart_max=25.0:sstart_min=25.0:sstart_std=0.0:sstart_sum=50.0])0.891:0.0142968[&&NHX:Sample_counter=rhizpot1--1||rhiztom1--7||rhiztom2--11||rhiztom3--14:Type_counter=capture--33:besthit_avg=82.73333333333333:besthit_max=94.5:besthit_min=75.1:besthit_std=10.33940681728567:besthit_sum=248.2:bitscore_avg=245.33333333333334:bitscore_max=272.0:bitscore_min=228.0:bitscore_std=23.437861108329262:bitscore_sum=736.0:capture_class_counter=c__Gammaproteobacteria--33:capture_domain_counter=d__Bacteria--33:capture_family_counter=f__Pseudomonadaceae--33:capture_genus_counter=g__Pseudomonas_M--33:capture_order_counter=o__Pseudomonadales--33:capture_phylum_counter=p__Proteobacteria--33:capture_species_counter=s__Pseudomonas_M indica--33:evalue_avg=6.470566666666667e-76:evalue_max=1.94e-75:evalue_min=9.54e-93:evalue_std=1.1197219251373679e-75:evalue_sum=1.94117e-75:gapopen_avg=1.3333333333333333:gapopen_max=2.0:gapopen_min=1.0:gapopen_std=0.5773502691896257:gapopen_sum=4.0:gtdb_class_counter=:gtdb_domain_counter=:gtdb_family_counter=:gtdb_genus_counter=:gtdb_order_counter=:gtdb_phylum_counter=:gtdb_species_counter=:heptad_counter=MCP-40H--33:lbd_counter=:length_avg=187.0:length_max=197.0:length_min=182.0:length_std=8.660254037844387:length_sum=561.0:mismatch_avg=21.0:mismatch_max=38.0:mismatch_min=9.0:mismatch_std=15.132745950421556:mismatch_sum=63.0:name=N490640:qcovhsp_avg=100.0:qcovhsp_max=100.0:qcovhsp_min=100.0:qcovhsp_std=0.0:qcovhsp_sum=300.0:qend_avg=181.33333333333334:qend_max=182.0:qend_min=180.0:qend_std=1.1547005383792515:qend_sum=544.0:qstart_avg=1.0:qstart_max=1.0:qstart_min=1.0:qstart_std=0.0:qstart_sum=3.0:ref_name_counter=RS_GCF_002091635.1_protein.faa_NZ_BDAC01000004.1_279@PF00015_full_PFAM.106.366--1||RS_GCF_002286785.1_protein.faa_NZ_MUJY01000177.1_8@PF00015_full_PFAM.106.366--2:scovhsp_avg=69.6:scovhsp_max=69.6:scovhsp_min=69.6:scovhsp_std=0.0:scovhsp_sum=208.79999999999998:send_avg=204.66666666666666:send_max=205.0:send_min=204.0:send_std=0.5773502691896258:send_sum=614.0:sstart_avg=24.666666666666668:sstart_max=25.0:sstart_min=24.0:sstart_std=0.5773502691896258:sstart_sum=74.0],5344912a-7715-42d2-9022-9085ad7863bc_3@MCPsignal.23.106:5e-09[&&NHX:Sample=rhiztom3:Type=capture:capture_class=c__Gammaproteobacteria:capture_domain=d__Bacteria:capture_family=f__Pseudomonadaceae:capture_genus=g__Pseudomonas_M:capture_order=o__Pseudomonadales:capture_phylum=p__Proteobacteria:capture_species=s__Pseudomonas_M indica:heptad=MCP-40H])0:5e-09[&&NHX:Sample_counter=rhizpot1--1||rhiztom1--7||rhiztom2--11||rhiztom3--15:Type_counter=capture--34:besthit_avg=82.73333333333333:besthit_max=94.5:besthit_min=75.1:besthit_std=10.33940681728567:besthit_sum=248.2:bitscore_avg=245.33333333333334:bitscore_max=272.0:bitscore_min=228.0:bitscore_std=23.437861108329262:bitscore_sum=736.0:capture_class_counter=c__Gammaproteobacteria--34:capture_domain_counter=d__Bacteria--34:capture_family_counter=f__Pseudomonadaceae--34:capture_genus_counter=g__Pseudomonas_M--34:capture_order_counter=o__Pseudomonadales--34:capture_phylum_counter=p__Proteobacteria--34:capture_species_counter=s__Pseudomonas_M indica--34:evalue_avg=6.470566666666667e-76:evalue_max=1.94e-75:evalue_min=9.54e-93:evalue_std=1.1197219251373679e-75:evalue_sum=1.94117e-75:gapopen_avg=1.3333333333333333:gapopen_max=2.0:gapopen_min=1.0:gapopen_std=0.5773502691896257:gapopen_sum=4.0:gtdb_class_counter=:gtdb_domain_counter=:gtdb_family_counter=:gtdb_genus_counter=:gtdb_order_counter=:gtdb_phylum_counter=:gtdb_species_counter=:heptad_counter=MCP-40H--34:lbd_counter=:length_avg=187.0:length_max=197.0:length_min=182.0:length_std=8.660254037844387:length_sum=561.0:mismatch_avg=21.0:mismatch_max=38.0:mismatch_min=9.0:mismatch_std=15.132745950421556:mismatch_sum=63.0:name=N490642:qcovhsp_avg=100.0:qcovhsp_max=100.0:qcovhsp_min=100.0:qcovhsp_std=0.0:qcovhsp_sum=300.0:qend_avg=181.33333333333334:qend_max=182.0:qend_min=180.0:qend_std=1.1547005383792515:qend_sum=544.0:qstart_avg=1.0:qstart_max=1.0:qstart_min=1.0:qstart_std=0.0:qstart_sum=3.0:ref_name_counter=RS_GCF_002091635.1_protein.faa_NZ_BDAC01000004.1_279@PF00015_full_PFAM.106.366--1||RS_GCF_002286785.1_protein.faa_NZ_MUJY01000177.1_8@PF00015_full_PFAM.106.366--2:scovhsp_avg=69.6:scovhsp_max=69.6:scovhsp_min=69.6:scovhsp_std=0.0:scovhsp_sum=208.79999999999998:send_avg=204.66666666666666:send_max=205.0:send_min=204.0:send_std=0.5773502691896258:send_sum=614.0:sstart_avg=24.666666666666668:sstart_max=25.0:sstart_min=24.0:sstart_std=0.5773502691896258:sstart_sum=74.0],(((((232bfc86-58ff-4b55-a837-5c7f13156d82_2@MCPsignal.215.340:5e-09[&&NHX:Sample=rhiztom2:Type=capture:capture_class=c__Gammaproteobacteria:capture_domain=d__Bacteria:capture_family=f__Pseudomonadaceae:capture_genus=g__Pseudomonas_M:capture_order=o__Pseudomonadales:capture_phylum=p__Proteobacteria:capture_species=s__Pseudomonas_M indica:heptad=MCP-40H],(1a22804c-08b1-59ea-bb57-89a8dde910c4_3@MCPsignal.89.236:5e-09[&&NHX:Sample=rhiztom3:Type=capture:besthit=97.3:bitscore=210.0:capture_class=c__Gammaproteobacteria:capture_domain=d__Bacteria:capture_family=f__Pseudomonadaceae:capture_genus=g__Pseudomonas_M:capture_order=o__Pseudomonadales:capture_phylum=p__Proteobacteria:capture_species=s__Pseudomonas_M indica:evalue=4.67e-69:gapopen=0.0:heptad=MCP-40H:length=147.0:mismatch=4.0:qcovhsp=100.0:qend=147.0:qstart=1.0:ref_name=RS_GCF_002286785.1_protein.faa_NZ_MUJY01000177.1_8@PF00015_full_PFAM.106.366:scovhsp=56.5:send=171.0:sstart=25.0],(5817fe5b-b84e-4526-a00a-1b6296e652b8_1@MCPsignal.92.240:5e-09[&&NHX:Sample=rhiztom3:Type=capture:besthit=97.3:bitscore=213.0:capture_class=c__Gammaproteobacteria:capture_domain=d__Bacteria:capture_family=f__Pseudomonadaceae:capture_genus=g__Pseudomonas_M:capture_order=o__Pseudomonadales:capture_phylum=p__Proteobacteria:capture_species=s__Pseudomonas_M indica:evalue=5.98e-70:gapopen=0.0:heptad=MCP-40H:length=148.0:mismatch=4.0:qcovhsp=100.0:qend=148.0:qstart=1.0:ref_name=RS_GCF_002286785.1_protein.faa_NZ_MUJY01000177.1_8@PF00015_full_PFAM.106.366:scovhsp=56.9:send=172.0:sstart=25.0],d250c2b8-4728-468a-98a9-e237d5cd64c6_5@MCPsignal.532.672:0.0108148[&&NHX:Sample=rhiztom3:Type=capture:besthit=95.0:bitscore=197.0:capture_class=c__Gammaproteobacteria:capture_domain=d__Bacteria:capture_family=f__Pseudomonadaceae:capture_genus=g__Pseudomonas_M:capture_order=o__Pseudomonadales:capture_phylum=p__Proteobacteria:capture_species=s__Pseudomonas_M indica:evalue=3.55e-64:gapopen=0.0:heptad=MCP-40H:length=140.0:mismatch=7.0:qcovhsp=100.0:qend=140.0:qstart=1.0:ref_name=RS_GCF_002286785.1_protein.faa_NZ_MUJY01000177.1_8@PF00015_full_PFAM.106.366:scovhsp=53.8:send=164.0:sstart=25.0])0:5e-09[&&NHX:Sample_counter=rhiztom3--2:Type_counter=capture--2:besthit_avg=96.15:besthit_max=97.3:besthit_min=95.0:besthit_std=1.6263455967290572:besthit_sum=192.3:bitscore_avg=205.0:bitscore_max=213.0:bitscore_min=197.0:bitscore_std=11.313708498984761:bitscore_sum=410.0:capture_class_counter=c__Gammaproteobacteria--2:capture_domain_counter=d__Bacteria--2:capture_family_counter=f__Pseudomonadaceae--2:capture_genus_counter=g__Pseudomonas_M--2:capture_order_counter=o__Pseudomonadales--2:capture_phylum_counter=p__Proteobacteria--2:capture_species_counter=s__Pseudomonas_M indica--2:evalue_avg=1.77500299e-64:evalue_max=3.55e-64:evalue_min=5.98e-70:evalue_std=2.5102248447136924e-64:evalue_sum=3.55000598e-64:gapopen_avg=0.0:gapopen_max=0.0:gapopen_min=0.0:gapopen_std=0.0:gapopen_sum=0.0:gtdb_class_counter=:gtdb_domain_counter=:gtdb_family_counter=:gtdb_genus_counter=:gtdb_order_counter=:gtdb_phylum_counter=:gtdb_species_counter=:heptad_counter=MCP-40H--2:lbd_counter=:length_avg=144.0:length_max=148.0:length_min=140.0:length_std=5.656854249492381:length_sum=288.0:mismatch_avg=5.5:mismatch_max=7.0:mismatch_min=4.0:mismatch_std=2.1213203435596424:mismatch_sum=11.0:name=N490647:qcovhsp_avg=100.0:qcovhsp_max=100.0:qcovhsp_min=100.0:qcovhsp_std=0.0:qcovhsp_sum=200.0:qend_avg=144.0:qend_max=148.0:qend_min=140.0:qend_std=5.656854249492381:qend_sum=288.0:qstart_avg=1.0:qstart_max=1.0:qstart_min=1.0:qstart_std=0.0:qstart_sum=2.0:ref_name_counter=RS_GCF_002286785.1_protein.faa_NZ_MUJY01000177.1_8@PF00015_full_PFAM.106.366--2:scovhsp_avg=55.349999999999994:scovhsp_max=56.9:scovhsp_min=53.8:scovhsp_std=2.1920310216782983:scovhsp_sum=110.69999999999999:send_avg=168.0:send_max=172.0:send_min=164.0:send_std=5.656854249492381:send_sum=336.0:sstart_avg=25.0:sstart_max=25.0:sstart_min=25.0:sstart_std=0.0:sstart_sum=50.0])0.685:1.8e-08[&&NHX:Sample_counter=rhiztom3--3:Type_counter=capture--3:besthit_avg=96.53333333333335:besthit_max=97.3:besthit_min=95.0:besthit_std=1.3279056191361376:besthit_sum=289.6:bitscore_avg=206.66666666666666:bitscore_max=213.0:bitscore_min=197.0:bitscore_std=8.504900548115382:bitscore_sum=620.0:capture_class_counter=c__Gammaproteobacteria--3:capture_domain_counter=d__Bacteria--3:capture_family_counter=f__Pseudomonadaceae--3:capture_genus_counter=g__Pseudomonas_M--3:capture_order_counter=o__Pseudomonadales--3:capture_phylum_counter=p__Proteobacteria--3:capture_species_counter=s__Pseudomonas_M indica--3:evalue_avg=1.1833508933333333e-64:evalue_max=3.55e-64:evalue_min=5.98e-70:evalue_std=2.0495782483182065e-64:evalue_sum=3.55005268e-64:gapopen_avg=0.0:gapopen_max=0.0:gapopen_min=0.0:gapopen_std=0.0:gapopen_sum=0.0:gtdb_class_counter=:gtdb_domain_counter=:gtdb_family_counter=:gtdb_genus_counter=:gtdb_order_counter=:gtdb_phylum_counter=:gtdb_species_counter=:heptad_counter=MCP-40H--3:lbd_counter=:length_avg=145.0:length_max=148.0:length_min=140.0:length_std=4.358898943540674:length_sum=435.0:mismatch_avg=5.0:mismatch_max=7.0:mismatch_min=4.0:mismatch_std=1.7320508075688772:mismatch_sum=15.0:name=N490648:qcovhsp_avg=100.0:qcovhsp_max=100.0:qcovhsp_min=100.0:qcovhsp_std=0.0:qcovhsp_sum=300.0:qend_avg=145.0:qend_max=148.0:qend_min=140.0:qend_std=4.358898943540674:qend_sum=435.0:qstart_avg=1.0:qstart_max=1.0:qstart_min=1.0:qstart_std=0.0:qstart_sum=3.0:ref_name_counter=RS_GCF_002286785.1_protein.faa_NZ_MUJY01000177.1_8@PF00015_full_PFAM.106.366--3:scovhsp_avg=55.73333333333333:scovhsp_max=56.9:scovhsp_min=53.8:scovhsp_std=1.6862186493255664:scovhsp_sum=167.2:send_avg=169.0:send_max=172.0:send_min=164.0:send_std=4.358898943540674:send_sum=507.0:sstart_avg=25.0:sstart_max=25.0:sstart_min=25.0:sstart_std=0.0:sstart_sum=75.0])0.239:1.8e-08[&&NHX:Sample_counter=rhiztom2--1||rhiztom3--3:Type_counter=capture--4:besthit_avg=96.53333333333335:besthit_max=97.3:besthit_min=95.0:besthit_std=1.3279056191361376:besthit_sum=289.6:bitscore_avg=206.66666666666666:bitscore_max=213.0:bitscore_min=197.0:bitscore_std=8.504900548115382:bitscore_sum=620.0:capture_class_counter=c__Gammaproteobacteria--4:capture_domain_counter=d__Bacteria--4:capture_family_counter=f__Pseudomonadaceae--4:capture_genus_counter=g__Pseudomonas_M--4:capture_order_counter=o__Pseudomonadales--4:capture_phylum_counter=p__Proteobacteria--4:capture_species_counter=s__Pseudomonas_M indica--4:evalue_avg=1.1833508933333333e-64:evalue_max=3.55e-64:evalue_min=5.98e-70:evalue_std=2.0495782483182065e-64:evalue_sum=3.55005268e-64:gapopen_avg=0.0:gapopen_max=0.0:gapopen_min=0.0:gapopen_std=0.0:gapopen_sum=0.0:gtdb_class_counter=:gtdb_domain_counter=:gtdb_family_counter=:gtdb_genus_counter=:gtdb_order_counter=:gtdb_phylum_counter=:gtdb_species_counter=:heptad_counter=MCP-40H--4:lbd_counter=:length_avg=145.0:length_max=148.0:length_min=140.0:length_std=4.358898943540674:length_sum=435.0:mismatch_avg=5.0:mismatch_max=7.0:mismatch_min=4.0:mismatch_std=1.7320508075688772:mismatch_sum=15.0:name=N490649:qcovhsp_avg=100.0:qcovhsp_max=100.0:qcovhsp_min=100.0:qcovhsp_std=0.0:qcovhsp_sum=300.0:qend_avg=145.0:qend_max=148.0:qend_min=140.0:qend_std=4.358898943540674:qend_sum=435.0:qstart_avg=1.0:qstart_max=1.0:qstart_min=1.0:qstart_std=0.0:qstart_sum=3.0:ref_name_counter=RS_GCF_002286785.1_protein.faa_NZ_MUJY01000177.1_8@PF00015_full_PFAM.106.366--3:scovhsp_avg=55.73333333333333:scovhsp_max=56.9:scovhsp_min=53.8:scovhsp_std=1.6862186493255664:scovhsp_sum=167.2:send_avg=169.0:send_max=172.0:send_min=164.0:send_std=4.358898943540674:send_sum=507.0:sstart_avg=25.0:sstart_max=25.0:sstart_min=25.0:sstart_std=0.0:sstart_sum=75.0],((fd7512ca-4277-4fdf-ba76-b1f41a4d6daa_5@MCPsignal.134.258:0[&&NHX:Sample=rhiztom1:Type=capture:capture_class=c__Gammaproteobacteria:capture_domain=d__Bacteria:capture_family=f__Pseudomonadaceae:capture_genus=g__Pseudomonas_M:capture_order=o__Pseudomonadales:capture_phylum=p__Proteobacteria:capture_species=s__Pseudomonas_M indica:heptad=MCP-40H],8ed6ed4e-3304-4924-beff-28a8a79a6c4f_4@MCPsignal.319.443:0[&&NHX:Sample=rhiztom1:Type=capture:capture_class=c__Gammaproteobacteria:capture_domain=d__Bacteria:capture_family=f__Pseudomonadaceae:capture_genus=g__Pseudomonas_M:capture_order=o__Pseudomonadales:capture_phylum=p__Proteobacteria:capture_species=s__Pseudomonas_M indica:heptad=MCP-40H])0:0[&&NHX:Sample_counter=rhiztom1--2:Type_counter=capture--2:capture_class_counter=c__Gammaproteobacteria--2:capture_domain_counter=d__Bacteria--2:capture_family_counter=f__Pseudomonadaceae--2:capture_genus_counter=g__Pseudomonas_M--2:capture_order_counter=o__Pseudomonadales--2:capture_phylum_counter=p__Proteobacteria--2:capture_species_counter=s__Pseudomonas_M indica--2:gtdb_class_counter=:gtdb_domain_counter=:gtdb_family_counter=:gtdb_genus_counter=:gtdb_order_counter=:gtdb_phylum_counter=:gtdb_species_counter=:heptad_counter=MCP-40H--2:lbd_counter=:name=N490652:ref_name_counter=],b0fd06d8-1e9b-402d-a9dd-1d255cb07660_4@MCPsignal.194.318:0[&&NHX:Sample=rhiztom2:Type=capture:capture_class=c__Gammaproteobacteria:capture_domain=d__Bacteria:capture_family=f__Pseudomonadaceae:capture_genus=g__Pseudomonas_M:capture_order=o__Pseudomonadales:capture_phylum=p__Proteobacteria:capture_species=s__Pseudomonas_M indica:heptad=MCP-40H]):5e-09[&&NHX:Sample_counter=rhiztom1--2||rhiztom2--1:Type_counter=capture--3:capture_class_counter=c__Gammaproteobacteria--3:capture_domain_counter=d__Bacteria--3:capture_family_counter=f__Pseudomonadaceae--3:capture_genus_counter=g__Pseudomonas_M--3:capture_order_counter=o__Pseudomonadales--3:capture_phylum_counter=p__Proteobacteria--3:capture_species_counter=s__Pseudomonas_M indica--3:gtdb_class_counter=:gtdb_domain_counter=:gtdb_family_counter=:gtdb_genus_counter=:gtdb_order_counter=:gtdb_phylum_counter=:gtdb_species_counter=:heptad_counter=MCP-40H--3:lbd_counter=:name=N490654:ref_name_counter=])0:1.8e-08[&&NHX:Sample_counter=rhiztom1--2||rhiztom2--2||rhiztom3--3:Type_counter=capture--7:besthit_avg=96.53333333333335:besthit_max=97.3:besthit_min=95.0:besthit_std=1.3279056191361376:besthit_sum=289.6:bitscore_avg=206.66666666666666:bitscore_max=213.0:bitscore_min=197.0:bitscore_std=8.504900548115382:bitscore_sum=620.0:capture_class_counter=c__Gammaproteobacteria--7:capture_domain_counter=d__Bacteria--7:capture_family_counter=f__Pseudomonadaceae--7:capture_genus_counter=g__Pseudomonas_M--7:capture_order_counter=o__Pseudomonadales--7:capture_phylum_counter=p__Proteobacteria--7:capture_species_counter=s__Pseudomonas_M indica--7:evalue_avg=1.1833508933333333e-64:evalue_max=3.55e-64:evalue_min=5.98e-70:evalue_std=2.0495782483182065e-64:evalue_sum=3.55005268e-64:gapopen_avg=0.0:gapopen_max=0.0:gapopen_min=0.0:gapopen_std=0.0:gapopen_sum=0.0:gtdb_class_counter=:gtdb_domain_counter=:gtdb_family_counter=:gtdb_genus_counter=:gtdb_order_counter=:gtdb_phylum_counter=:gtdb_species_counter=:heptad_counter=MCP-40H--7:lbd_counter=:length_avg=145.0:length_max=148.0:length_min=140.0:length_std=4.358898943540674:length_sum=435.0:mismatch_avg=5.0:mismatch_max=7.0:mismatch_min=4.0:mismatch_std=1.7320508075688772:mismatch_sum=15.0:name=N490655:qcovhsp_avg=100.0:qcovhsp_max=100.0:qcovhsp_min=100.0:qcovhsp_std=0.0:qcovhsp_sum=300.0:qend_avg=145.0:qend_max=148.0:qend_min=140.0:qend_std=4.358898943540674:qend_sum=435.0:qstart_avg=1.0:qstart_max=1.0:qstart_min=1.0:qstart_std=0.0:qstart_sum=3.0:ref_name_counter=RS_GCF_002286785.1_protein.faa_NZ_MUJY01000177.1_8@PF00015_full_PFAM.106.366--3:scovhsp_avg=55.73333333333333:scovhsp_max=56.9:scovhsp_min=53.8:scovhsp_std=1.6862186493255664:scovhsp_sum=167.2:send_avg=169.0:send_max=172.0:send_min=164.0:send_std=4.358898943540674:send_sum=507.0:sstart_avg=25.0:sstart_max=25.0:sstart_min=25.0:sstart_std=0.0:sstart_sum=75.0],65ac44f2-f2bb-4c2c-bc5c-82a3f8ab82f2_4@MCPsignal.79.201:5e-09[&&NHX:Sample=rhiztom2:Type=capture:capture_class=c__Gammaproteobacteria:capture_domain=d__Bacteria:capture_family=f__Pseudomonadaceae:capture_genus=g__Pseudomonas_M:capture_order=o__Pseudomonadales:capture_phylum=p__Proteobacteria:capture_species=s__Pseudomonas_M indica:heptad=MCP-40H])0.198:0.01185[&&NHX:Sample_counter=rhiztom1--2||rhiztom2--3||rhiztom3--3:Type_counter=capture--8:besthit_avg=96.53333333333335:besthit_max=97.3:besthit_min=95.0:besthit_std=1.3279056191361376:besthit_sum=289.6:bitscore_avg=206.66666666666666:bitscore_max=213.0:bitscore_min=197.0:bitscore_std=8.504900548115382:bitscore_sum=620.0:capture_class_counter=c__Gammaproteobacteria--8:capture_domain_counter=d__Bacteria--8:capture_family_counter=f__Pseudomonadaceae--8:capture_genus_counter=g__Pseudomonas_M--8:capture_order_counter=o__Pseudomonadales--8:capture_phylum_counter=p__Proteobacteria--8:capture_species_counter=s__Pseudomonas_M indica--8:evalue_avg=1.1833508933333333e-64:evalue_max=3.55e-64:evalue_min=5.98e-70:evalue_std=2.0495782483182065e-64:evalue_sum=3.55005268e-64:gapopen_avg=0.0:gapopen_max=0.0:gapopen_min=0.0:gapopen_std=0.0:gapopen_sum=0.0:gtdb_class_counter=:gtdb_domain_counter=:gtdb_family_counter=:gtdb_genus_counter=:gtdb_order_counter=:gtdb_phylum_counter=:gtdb_species_counter=:heptad_counter=MCP-40H--8:lbd_counter=:length_avg=145.0:length_max=148.0:length_min=140.0:length_std=4.358898943540674:length_sum=435.0:mismatch_avg=5.0:mismatch_max=7.0:mismatch_min=4.0:mismatch_std=1.7320508075688772:mismatch_sum=15.0:name=N490657:qcovhsp_avg=100.0:qcovhsp_max=100.0:qcovhsp_min=100.0:qcovhsp_std=0.0:qcovhsp_sum=300.0:qend_avg=145.0:qend_max=148.0:qend_min=140.0:qend_std=4.358898943540674:qend_sum=435.0:qstart_avg=1.0:qstart_max=1.0:qstart_min=1.0:qstart_std=0.0:qstart_sum=3.0:ref_name_counter=RS_GCF_002286785.1_protein.faa_NZ_MUJY01000177.1_8@PF00015_full_PFAM.106.366--3:scovhsp_avg=55.73333333333333:scovhsp_max=56.9:scovhsp_min=53.8:scovhsp_std=1.6862186493255664:scovhsp_sum=167.2:send_avg=169.0:send_max=172.0:send_min=164.0:send_std=4.358898943540674:send_sum=507.0:sstart_avg=25.0:sstart_max=25.0:sstart_min=25.0:sstart_std=0.0:sstart_sum=75.0],(((31b653d5-bf7d-59e4-ab95-659adfe01b60_2@MCPsignal.217.342:0.02869[&&NHX:Sample=rhiztom3:Type=capture:capture_class=c__Gammaproteobacteria:capture_domain=d__Bacteria:capture_family=f__Pseudomonadaceae:capture_genus=g__Pseudomonas_M:capture_order=o__Pseudomonadales:capture_phylum=p__Proteobacteria:capture_species=s__Pseudomonas_M indica:heptad=MCP-40H],((((d9e4ae8e-483b-4ef0-a3ae-fd53d9d95341_4@MCPsignal.243.425:0.0220249[&&NHX:Sample=rhiztom1:Type=capture:besthit=83.5:bitscore=239.0:capture_class=c__Gammaproteobacteria:capture_domain=d__Bacteria:capture_family=f__Pseudomonadaceae:capture_genus=g__Pseudomonas_M:capture_order=o__Pseudomonadales:capture_phylum=p__Proteobacteria:capture_species=s__Pseudomonas_M indica:evalue=1.1e-79:gapopen=1.0:heptad=MCP-40H:length=182.0:mismatch=29.0:qcovhsp=100.0:qend=182.0:qstart=1.0:ref_name=RS_GCF_002091635.1_protein.faa_NZ_BDAC01000004.1_279@PF00015_full_PFAM.106.366:scovhsp=69.6:send=204.0:sstart=24.0],27683e6b-563c-43f7-aa6a-ea3b888aac46_1@MCPsignal.71.149:0.00951756[&&NHX:Sample=rhiztom3:Type=capture:capture_class=c__Alphaproteobacteria:capture_domain=d__Bacteria:capture_family=f__Sphingomonadaceae:capture_genus=g__Novosphingobium:capture_order=o__Sphingomonadales:capture_phylum=p__Proteobacteria:capture_species=s__Novosphingobium sp014200275:heptad=MCP-40H])0:1.8e-08[&&NHX:Sample_counter=rhiztom1--1||rhiztom3--1:Type_counter=capture--2:besthit_avg=83.5:besthit_max=83.5:besthit_min=83.5:besthit_std=0:besthit_sum=83.5:bitscore_avg=239.0:bitscore_max=239.0:bitscore_min=239.0:bitscore_std=0:bitscore_sum=239.0:capture_class_counter=c__Alphaproteobacteria--1||c__Gammaproteobacteria--1:capture_domain_counter=d__Bacteria--2:capture_family_counter=f__Pseudomonadaceae--1||f__Sphingomonadaceae--1:capture_genus_counter=g__Novosphingobium--1||g__Pseudomonas_M--1:capture_order_counter=o__Pseudomonadales--1||o__Sphingomonadales--1:capture_phylum_counter=p__Proteobacteria--2:capture_species_counter=s__Novosphingobium sp014200275--1||s__Pseudomonas_M indica--1:evalue_avg=1.1e-79:evalue_max=1.1e-79:evalue_min=1.1e-79:evalue_std=0:evalue_sum=1.1e-79:gapopen_avg=1.0:gapopen_max=1.0:gapopen_min=1.0:gapopen_std=0:gapopen_sum=1.0:gtdb_class_counter=:gtdb_domain_counter=:gtdb_family_counter=:gtdb_genus_counter=:gtdb_order_counter=:gtdb_phylum_counter=:gtdb_species_counter=:heptad_counter=MCP-40H--2:lbd_counter=:length_avg=182.0:length_max=182.0:length_min=182.0:length_std=0:length_sum=182.0:mismatch_avg=29.0:mismatch_max=29.0:mismatch_min=29.0:mismatch_std=0:mismatch_sum=29.0:name=N490661:qcovhsp_avg=100.0:qcovhsp_max=100.0:qcovhsp_min=100.0:qcovhsp_std=0:qcovhsp_sum=100.0:qend_avg=182.0:qend_max=182.0:qend_min=182.0:qend_std=0:qend_sum=182.0:qstart_avg=1.0:qstart_max=1.0:qstart_min=1.0:qstart_std=0:qstart_sum=1.0:ref_name_counter=RS_GCF_002091635.1_protein.faa_NZ_BDAC01000004.1_279@PF00015_full_PFAM.106.366--1:scovhsp_avg=69.6:scovhsp_max=69.6:scovhsp_min=69.6:scovhsp_std=0:scovhsp_sum=69.6:send_avg=204.0:send_max=204.0:send_min=204.0:send_std=0:send_sum=204.0:sstart_avg=24.0:sstart_max=24.0:sstart_min=24.0:sstart_std=0:sstart_sum=24.0],2d236847-ce52-452d-821b-29ed954b64a0_2@MCPsignal.373.555:0.0160073[&&NHX:Sample=rhiztom3:Type=capture:besthit=86.3:bitscore=250.0:capture_class=c__Gammaproteobacteria:capture_domain=d__Bacteria:capture_family=f__Pseudomonadaceae:capture_genus=g__Pseudomonas_M:capture_order=o__Pseudomonadales:capture_phylum=p__Proteobacteria:capture_species=s__Pseudomonas_M indica:evalue=4.35e-84:gapopen=1.0:heptad=MCP-40H:length=182.0:mismatch=24.0:qcovhsp=100.0:qend=182.0:qstart=1.0:ref_name=RS_GCF_002091635.1_protein.faa_NZ_BDAC01000004.1_279@PF00015_full_PFAM.106.366:scovhsp=69.6:send=204.0:sstart=24.0])0:1.3e-08[&&NHX:Sample_counter=rhiztom1--1||rhiztom3--2:Type_counter=capture--3:besthit_avg=84.9:besthit_max=86.3:besthit_min=83.5:besthit_std=1.979898987322331:besthit_sum=169.8:bitscore_avg=244.5:bitscore_max=250.0:bitscore_min=239.0:bitscore_std=7.7781745930520225:bitscore_sum=489.0:capture_class_counter=c__Alphaproteobacteria--1||c__Gammaproteobacteria--2:capture_domain_counter=d__Bacteria--3:capture_family_counter=f__Pseudomonadaceae--2||f__Sphingomonadaceae--1:capture_genus_counter=g__Novosphingobium--1||g__Pseudomonas_M--2:capture_order_counter=o__Pseudomonadales--2||o__Sphingomonadales--1:capture_phylum_counter=p__Proteobacteria--3:capture_species_counter=s__Novosphingobium sp014200275--1||s__Pseudomonas_M indica--2:evalue_avg=5.500217499999999e-80:evalue_max=1.1e-79:evalue_min=4.35e-84:evalue_std=7.777867001602205e-80:evalue_sum=1.1000434999999999e-79:gapopen_avg=1.0:gapopen_max=1.0:gapopen_min=1.0:gapopen_std=0.0:gapopen_sum=2.0:gtdb_class_counter=:gtdb_domain_counter=:gtdb_family_counter=:gtdb_genus_counter=:gtdb_order_counter=:gtdb_phylum_counter=:gtdb_species_counter=:heptad_counter=MCP-40H--3:lbd_counter=:length_avg=182.0:length_max=182.0:length_min=182.0:length_std=0.0:length_sum=364.0:mismatch_avg=26.5:mismatch_max=29.0:mismatch_min=24.0:mismatch_std=3.5355339059327378:mismatch_sum=53.0:name=N490663:qcovhsp_avg=100.0:qcovhsp_max=100.0:qcovhsp_min=100.0:qcovhsp_std=0.0:qcovhsp_sum=200.0:qend_avg=182.0:qend_max=182.0:qend_min=182.0:qend_std=0.0:qend_sum=364.0:qstart_avg=1.0:qstart_max=1.0:qstart_min=1.0:qstart_std=0.0:qstart_sum=2.0:ref_name_counter=RS_GCF_002091635.1_protein.faa_NZ_BDAC01000004.1_279@PF00015_full_PFAM.106.366--2:scovhsp_avg=69.6:scovhsp_max=69.6:scovhsp_min=69.6:scovhsp_std=0.0:scovhsp_sum=139.2:send_avg=204.0:send_max=204.0:send_min=204.0:send_std=0.0:send_sum=408.0:sstart_avg=24.0:sstart_max=24.0:sstart_min=24.0:sstart_std=0.0:sstart_sum=48.0],((1c6aa528-15df-47dd-8b96-a8a392febdf3_3@MCPsignal.414.491:0[&&NHX:Sample=rhizpot3:Type=capture:capture_class=c__Gammaproteobacteria:capture_domain=d__Bacteria:capture_family=f__Pseudomonadaceae:capture_genus=g__Pseudomonas_M:capture_order=o__Pseudomonadales:capture_phylum=p__Proteobacteria:capture_species=s__Pseudomonas_M indica:heptad=MCP-40H],4ff4c6ab-9e5c-5127-a7bd-3d36f664e737_4@MCPsignal.116.193:0[&&NHX:Sample=rhiztom2:Type=capture:capture_class=c__Gammaproteobacteria:capture_domain=d__Bacteria:capture_family=f__Pseudomonadaceae:capture_genus=g__Pseudomonas_M:capture_order=o__Pseudomonadales:capture_phylum=p__Proteobacteria:capture_species=s__Pseudomonas_M indica:heptad=MCP-40H])0:0[&&NHX:Sample_counter=rhizpot3--1||rhiztom2--1:Type_counter=capture--2:capture_class_counter=c__Gammaproteobacteria--2:capture_domain_counter=d__Bacteria--2:capture_family_counter=f__Pseudomonadaceae--2:capture_genus_counter=g__Pseudomonas_M--2:capture_order_counter=o__Pseudomonadales--2:capture_phylum_counter=p__Proteobacteria--2:capture_species_counter=s__Pseudomonas_M indica--2:gtdb_class_counter=:gtdb_domain_counter=:gtdb_family_counter=:gtdb_genus_counter=:gtdb_order_counter=:gtdb_phylum_counter=:gtdb_species_counter=:heptad_counter=MCP-40H--2:lbd_counter=:name=N490666:ref_name_counter=],e0205e77-b955-4dfd-b135-10745197d77d_3@MCPsignal.54.131:0[&&NHX:Sample=rhiztom2:Type=capture:capture_class=c__Gammaproteobacteria:capture_domain=d__Bacteria:capture_family=f__Pseudomonadaceae:capture_genus=g__Pseudomonas_M:capture_order=o__Pseudomonadales:capture_phylum=p__Proteobacteria:capture_species=s__Pseudomonas_M indica:heptad=MCP-40H]):5e-09[&&NHX:Sample_counter=rhizpot3--1||rhiztom2--2:Type_counter=capture--3:capture_class_counter=c__Gammaproteobacteria--3:capture_domain_counter=d__Bacteria--3:capture_family_counter=f__Pseudomonadaceae--3:capture_genus_counter=g__Pseudomonas_M--3:capture_order_counter=o__Pseudomonadales--3:capture_phylum_counter=p__Proteobacteria--3:capture_species_counter=s__Pseudomonas_M indica--3:gtdb_class_counter=:gtdb_domain_counter=:gtdb_family_counter=:gtdb_genus_counter=:gtdb_order_counter=:gtdb_phylum_counter=:gtdb_species_counter=:heptad_counter=MCP-40H--3:lbd_counter=:name=N490668:ref_name_counter=])0.523:0.043858[&&NHX:Sample_counter=rhizpot3--1||rhiztom1--1||rhiztom2--2||rhiztom3--2:Type_counter=capture--6:besthit_avg=84.9:besthit_max=86.3:besthit_min=83.5:besthit_std=1.979898987322331:besthit_sum=169.8:bitscore_avg=244.5:bitscore_max=250.0:bitscore_min=239.0:bitscore_std=7.7781745930520225:bitscore_sum=489.0:capture_class_counter=c__Alphaproteobacteria--1||c__Gammaproteobacteria--5:capture_domain_counter=d__Bacteria--6:capture_family_counter=f__Pseudomonadaceae--5||f__Sphingomonadaceae--1:capture_genus_counter=g__Novosphingobium--1||g__Pseudomonas_M--5:capture_order_counter=o__Pseudomonadales--5||o__Sphingomonadales--1:capture_phylum_counter=p__Proteobacteria--6:capture_species_counter=s__Novosphingobium sp014200275--1||s__Pseudomonas_M indica--5:evalue_avg=5.500217499999999e-80:evalue_max=1.1e-79:evalue_min=4.35e-84:evalue_std=7.777867001602205e-80:evalue_sum=1.1000434999999999e-79:gapopen_avg=1.0:gapopen_max=1.0:gapopen_min=1.0:gapopen_std=0.0:gapopen_sum=2.0:gtdb_class_counter=:gtdb_domain_counter=:gtdb_family_counter=:gtdb_genus_counter=:gtdb_order_counter=:gtdb_phylum_counter=:gtdb_species_counter=:heptad_counter=MCP-40H--6:lbd_counter=:length_avg=182.0:length_max=182.0:length_min=182.0:length_std=0.0:length_sum=364.0:mismatch_avg=26.5:mismatch_max=29.0:mismatch_min=24.0:mismatch_std=3.5355339059327378:mismatch_sum=53.0:name=N490669:qcovhsp_avg=100.0:qcovhsp_max=100.0:qcovhsp_min=100.0:qcovhsp_std=0.0:qcovhsp_sum=200.0:qend_avg=182.0:qend_max=182.0:qend_min=182.0:qend_std=0.0:qend_sum=364.0:qstart_avg=1.0:qstart_max=1.0:qstart_min=1.0:qstart_std=0.0:qstart_sum=2.0:ref_name_counter=RS_GCF_002091635.1_protein.faa_NZ_BDAC01000004.1_279@PF00015_full_PFAM.106.366--2:scovhsp_avg=69.6:scovhsp_max=69.6:scovhsp_min=69.6:scovhsp_std=0.0:scovhsp_sum=139.2:send_avg=204.0:send_max=204.0:send_min=204.0:send_std=0.0:send_sum=408.0:sstart_avg=24.0:sstart_max=24.0:sstart_min=24.0:sstart_std=0.0:sstart_sum=48.0],c48549f4-b6d6-483c-838b-b3b16a4acc2b_5@MCPsignal.180.344:0.213888[&&NHX:Sample=rhiztom2:Type=capture:capture_class=c__Gammaproteobacteria:capture_domain=d__Bacteria:capture_family=f__Pseudomonadaceae:capture_genus=g__Pseudomonas_M:capture_order=o__Pseudomonadales:capture_phylum=p__Proteobacteria:capture_species=s__Pseudomonas_M indica:heptad=MCP-40H])0.469:0.0232168[&&NHX:Sample_counter=rhizpot3--1||rhiztom1--1||rhiztom2--3||rhiztom3--2:Type_counter=capture--7:besthit_avg=84.9:besthit_max=86.3:besthit_min=83.5:besthit_std=1.979898987322331:besthit_sum=169.8:bitscore_avg=244.5:bitscore_max=250.0:bitscore_min=239.0:bitscore_std=7.7781745930520225:bitscore_sum=489.0:capture_class_counter=c__Alphaproteobacteria--1||c__Gammaproteobacteria--6:capture_domain_counter=d__Bacteria--7:capture_family_counter=f__Pseudomonadaceae--6||f__Sphingomonadaceae--1:capture_genus_counter=g__Novosphingobium--1||g__Pseudomonas_M--6:capture_order_counter=o__Pseudomonadales--6||o__Sphingomonadales--1:capture_phylum_counter=p__Proteobacteria--7:capture_species_counter=s__Novosphingobium sp014200275--1||s__Pseudomonas_M indica--6:evalue_avg=5.500217499999999e-80:evalue_max=1.1e-79:evalue_min=4.35e-84:evalue_std=7.777867001602205e-80:evalue_sum=1.1000434999999999e-79:gapopen_avg=1.0:gapopen_max=1.0:gapopen_min=1.0:gapopen_std=0.0:gapopen_sum=2.0:gtdb_class_counter=:gtdb_domain_counter=:gtdb_family_counter=:gtdb_genus_counter=:gtdb_order_counter=:gtdb_phylum_counter=:gtdb_species_counter=:heptad_counter=MCP-40H--7:lbd_counter=:length_avg=182.0:length_max=182.0:length_min=182.0:length_std=0.0:length_sum=364.0:mismatch_avg=26.5:mismatch_max=29.0:mismatch_min=24.0:mismatch_std=3.5355339059327378:mismatch_sum=53.0:name=N490671:qcovhsp_avg=100.0:qcovhsp_max=100.0:qcovhsp_min=100.0:qcovhsp_std=0.0:qcovhsp_sum=200.0:qend_avg=182.0:qend_max=182.0:qend_min=182.0:qend_std=0.0:qend_sum=364.0:qstart_avg=1.0:qstart_max=1.0:qstart_min=1.0:qstart_std=0.0:qstart_sum=2.0:ref_name_counter=RS_GCF_002091635.1_protein.faa_NZ_BDAC01000004.1_279@PF00015_full_PFAM.106.366--2:scovhsp_avg=69.6:scovhsp_max=69.6:scovhsp_min=69.6:scovhsp_std=0.0:scovhsp_sum=139.2:send_avg=204.0:send_max=204.0:send_min=204.0:send_std=0.0:send_sum=408.0:sstart_avg=24.0:sstart_max=24.0:sstart_min=24.0:sstart_std=0.0:sstart_sum=48.0])0.9:0.0221635[&&NHX:Sample_counter=rhizpot3--1||rhiztom1--1||rhiztom2--3||rhiztom3--3:Type_counter=capture--8:besthit_avg=84.9:besthit_max=86.3:besthit_min=83.5:besthit_std=1.979898987322331:besthit_sum=169.8:bitscore_avg=244.5:bitscore_max=250.0:bitscore_min=239.0:bitscore_std=7.7781745930520225:bitscore_sum=489.0:capture_class_counter=c__Alphaproteobacteria--1||c__Gammaproteobacteria--7:capture_domain_counter=d__Bacteria--8:capture_family_counter=f__Pseudomonadaceae--7||f__Sphingomonadaceae--1:capture_genus_counter=g__Novosphingobium--1||g__Pseudomonas_M--7:capture_order_counter=o__Pseudomonadales--7||o__Sphingomonadales--1:capture_phylum_counter=p__Proteobacteria--8:capture_species_counter=s__Novosphingobium sp014200275--1||s__Pseudomonas_M indica--7:evalue_avg=5.500217499999999e-80:evalue_max=1.1e-79:evalue_min=4.35e-84:evalue_std=7.777867001602205e-80:evalue_sum=1.1000434999999999e-79:gapopen_avg=1.0:gapopen_max=1.0:gapopen_min=1.0:gapopen_std=0.0:gapopen_sum=2.0:gtdb_class_counter=:gtdb_domain_counter=:gtdb_family_counter=:gtdb_genus_counter=:gtdb_order_counter=:gtdb_phylum_counter=:gtdb_species_counter=:heptad_counter=MCP-40H--8:lbd_counter=:length_avg=182.0:length_max=182.0:length_min=182.0:length_std=0.0:length_sum=364.0:mismatch_avg=26.5:mismatch_max=29.0:mismatch_min=24.0:mismatch_std=3.5355339059327378:mismatch_sum=53.0:name=N490672:qcovhsp_avg=100.0:qcovhsp_max=100.0:qcovhsp_min=100.0:qcovhsp_std=0.0:qcovhsp_sum=200.0:qend_avg=182.0:qend_max=182.0:qend_min=182.0:qend_std=0.0:qend_sum=364.0:qstart_avg=1.0:qstart_max=1.0:qstart_min=1.0:qstart_std=0.0:qstart_sum=2.0:ref_name_counter=RS_GCF_002091635.1_protein.faa_NZ_BDAC01000004.1_279@PF00015_full_PFAM.106.366--2:scovhsp_avg=69.6:scovhsp_max=69.6:scovhsp_min=69.6:scovhsp_std=0.0:scovhsp_sum=139.2:send_avg=204.0:send_max=204.0:send_min=204.0:send_std=0.0:send_sum=408.0:sstart_avg=24.0:sstart_max=24.0:sstart_min=24.0:sstart_std=0.0:sstart_sum=48.0],(eafb98ce-8f71-4fae-a19d-674f4308802c_4@MCPsignal.82.212:0.0143871[&&NHX:Sample=rhiztom2:Type=capture:capture_class=c__Gammaproteobacteria:capture_domain=d__Bacteria:capture_family=f__Pseudomonadaceae:capture_genus=g__Pseudomonas_M:capture_order=o__Pseudomonadales:capture_phylum=p__Proteobacteria:capture_species=s__Pseudomonas_M indica:heptad=MCP-40H],(a099305f-9a28-4497-ae3e-decb6f97ebdf_6@MCPsignal.32.158:0.0127138[&&NHX:Sample=rhiztom2:Type=capture:capture_class=c__Gammaproteobacteria:capture_domain=d__Bacteria:capture_family=f__Pseudomonadaceae:capture_genus=g__Pseudomonas_M:capture_order=o__Pseudomonadales:capture_phylum=p__Proteobacteria:capture_species=s__Pseudomonas_M indica:heptad=MCP-40H],9d0420cd-7972-5cf1-8290-da97fa3d5aa6_6@MCPsignal.243.373:0.0372825[&&NHX:Sample=rhiztom2:Type=capture:capture_class=c__Gammaproteobacteria:capture_domain=d__Bacteria:capture_family=f__Pseudomonadaceae:capture_genus=g__Pseudomonas_M:capture_order=o__Pseudomonadales:capture_phylum=p__Proteobacteria:capture_species=s__Pseudomonas_M indica:heptad=MCP-40H])0.059:0.000380219[&&NHX:Sample_counter=rhiztom2--2:Type_counter=capture--2:capture_class_counter=c__Gammaproteobacteria--2:capture_domain_counter=d__Bacteria--2:capture_family_counter=f__Pseudomonadaceae--2:capture_genus_counter=g__Pseudomonas_M--2:capture_order_counter=o__Pseudomonadales--2:capture_phylum_counter=p__Proteobacteria--2:capture_species_counter=s__Pseudomonas_M indica--2:gtdb_class_counter=:gtdb_domain_counter=:gtdb_family_counter=:gtdb_genus_counter=:gtdb_order_counter=:gtdb_phylum_counter=:gtdb_species_counter=:heptad_counter=MCP-40H--2:lbd_counter=:name=N490676:ref_name_counter=])0.45:0.00997538[&&NHX:Sample_counter=rhiztom2--3:Type_counter=capture--3:capture_class_counter=c__Gammaproteobacteria--3:capture_domain_counter=d__Bacteria--3:capture_family_counter=f__Pseudomonadaceae--3:capture_genus_counter=g__Pseudomonas_M--3:capture_order_counter=o__Pseudomonadales--3:capture_phylum_counter=p__Proteobacteria--3:capture_species_counter=s__Pseudomonas_M indica--3:gtdb_class_counter=:gtdb_domain_counter=:gtdb_family_counter=:gtdb_genus_counter=:gtdb_order_counter=:gtdb_phylum_counter=:gtdb_species_counter=:heptad_counter=MCP-40H--3:lbd_counter=:name=N490677:ref_name_counter=])0.825:0.00923118[&&NHX:Sample_counter=rhizpot3--1||rhiztom1--1||rhiztom2--6||rhiztom3--3:Type_counter=capture--11:besthit_avg=84.9:besthit_max=86.3:besthit_min=83.5:besthit_std=1.979898987322331:besthit_sum=169.8:bitscore_avg=244.5:bitscore_max=250.0:bitscore_min=239.0:bitscore_std=7.7781745930520225:bitscore_sum=489.0:capture_class_counter=c__Alphaproteobacteria--1||c__Gammaproteobacteria--10:capture_domain_counter=d__Bacteria--11:capture_family_counter=f__Pseudomonadaceae--10||f__Sphingomonadaceae--1:capture_genus_counter=g__Novosphingobium--1||g__Pseudomonas_M--10:capture_order_counter=o__Pseudomonadales--10||o__Sphingomonadales--1:capture_phylum_counter=p__Proteobacteria--11:capture_species_counter=s__Novosphingobium sp014200275--1||s__Pseudomonas_M indica--10:evalue_avg=5.500217499999999e-80:evalue_max=1.1e-79:evalue_min=4.35e-84:evalue_std=7.777867001602205e-80:evalue_sum=1.1000434999999999e-79:gapopen_avg=1.0:gapopen_max=1.0:gapopen_min=1.0:gapopen_std=0.0:gapopen_sum=2.0:gtdb_class_counter=:gtdb_domain_counter=:gtdb_family_counter=:gtdb_genus_counter=:gtdb_order_counter=:gtdb_phylum_counter=:gtdb_species_counter=:heptad_counter=MCP-40H--11:lbd_counter=:length_avg=182.0:length_max=182.0:length_min=182.0:length_std=0.0:length_sum=364.0:mismatch_avg=26.5:mismatch_max=29.0:mismatch_min=24.0:mismatch_std=3.5355339059327378:mismatch_sum=53.0:name=N490678:qcovhsp_avg=100.0:qcovhsp_max=100.0:qcovhsp_min=100.0:qcovhsp_std=0.0:qcovhsp_sum=200.0:qend_avg=182.0:qend_max=182.0:qend_min=182.0:qend_std=0.0:qend_sum=364.0:qstart_avg=1.0:qstart_max=1.0:qstart_min=1.0:qstart_std=0.0:qstart_sum=2.0:ref_name_counter=RS_GCF_002091635.1_protein.faa_NZ_BDAC01000004.1_279@PF00015_full_PFAM.106.366--2:scovhsp_avg=69.6:scovhsp_max=69.6:scovhsp_min=69.6:scovhsp_std=0.0:scovhsp_sum=139.2:send_avg=204.0:send_max=204.0:send_min=204.0:send_std=0.0:send_sum=408.0:sstart_avg=24.0:sstart_max=24.0:sstart_min=24.0:sstart_std=0.0:sstart_sum=48.0],0b4638ff-6bf2-4840-aaaa-9480af80d792_2@MCPsignal.44.190:0.0151647[&&NHX:Sample=rhiztom3:Type=capture:besthit=95.2:bitscore=214.0:capture_class=c__Gammaproteobacteria:capture_domain=d__Bacteria:capture_family=f__Pseudomonadaceae:capture_genus=g__Pseudomonas_M:capture_order=o__Pseudomonadales:capture_phylum=p__Proteobacteria:capture_species=s__Pseudomonas_M indica:evalue=1.37e-70:gapopen=1.0:heptad=MCP-40H:length=146.0:mismatch=6.0:qcovhsp=100.0:qend=146.0:qstart=1.0:ref_name=RS_GCF_002091635.1_protein.faa_NZ_BDAC01000004.1_279@PF00015_full_PFAM.106.366:scovhsp=55.8:send=205.0:sstart=61.0])0.78:0.00485776[&&NHX:Sample_counter=rhizpot3--1||rhiztom1--1||rhiztom2--6||rhiztom3--4:Type_counter=capture--12:besthit_avg=88.33333333333333:besthit_max=95.2:besthit_min=83.5:besthit_std=6.109282554714044:besthit_sum=265.0:bitscore_avg=234.33333333333334:bitscore_max=250.0:bitscore_min=214.0:bitscore_std=18.448125469362285:bitscore_sum=703.0:capture_class_counter=c__Alphaproteobacteria--1||c__Gammaproteobacteria--11:capture_domain_counter=d__Bacteria--12:capture_family_counter=f__Pseudomonadaceae--11||f__Sphingomonadaceae--1:capture_genus_counter=g__Novosphingobium--1||g__Pseudomonas_M--11:capture_order_counter=o__Pseudomonadales--11||o__Sphingomonadales--1:capture_phylum_counter=p__Proteobacteria--12:capture_species_counter=s__Novosphingobium sp014200275--1||s__Pseudomonas_M indica--11:evalue_avg=4.566666670333478e-71:evalue_max=1.37e-70:evalue_min=4.35e-84:evalue_std=7.90969868472232e-71:evalue_sum=1.3700000011000435e-70:gapopen_avg=1.0:gapopen_max=1.0:gapopen_min=1.0:gapopen_std=0.0:gapopen_sum=3.0:gtdb_class_counter=:gtdb_domain_counter=:gtdb_family_counter=:gtdb_genus_counter=:gtdb_order_counter=:gtdb_phylum_counter=:gtdb_species_counter=:heptad_counter=MCP-40H--12:lbd_counter=:length_avg=170.0:length_max=182.0:length_min=146.0:length_std=20.784609690826528:length_sum=510.0:mismatch_avg=19.666666666666668:mismatch_max=29.0:mismatch_min=6.0:mismatch_std=12.096831541082702:mismatch_sum=59.0:name=N490680:qcovhsp_avg=100.0:qcovhsp_max=100.0:qcovhsp_min=100.0:qcovhsp_std=0.0:qcovhsp_sum=300.0:qend_avg=170.0:qend_max=182.0:qend_min=146.0:qend_std=20.784609690826528:qend_sum=510.0:qstart_avg=1.0:qstart_max=1.0:qstart_min=1.0:qstart_std=0.0:qstart_sum=3.0:ref_name_counter=RS_GCF_002091635.1_protein.faa_NZ_BDAC01000004.1_279@PF00015_full_PFAM.106.366--3:scovhsp_avg=65.0:scovhsp_max=69.6:scovhsp_min=55.8:scovhsp_std=7.967433714816834:scovhsp_sum=195.0:send_avg=204.33333333333334:send_max=205.0:send_min=204.0:send_std=0.5773502691896258:send_sum=613.0:sstart_avg=36.333333333333336:sstart_max=61.0:sstart_min=24.0:sstart_std=21.361959960016154:sstart_sum=109.0])0.755:0.0037485[&&NHX:Sample_counter=rhizpot3--1||rhiztom1--3||rhiztom2--9||rhiztom3--7:Type_counter=capture--20:besthit_avg=92.43333333333334:besthit_max=97.3:besthit_min=83.5:besthit_std=5.98386719995244:besthit_sum=554.6:bitscore_avg=220.5:bitscore_max=250.0:bitscore_min=197.0:bitscore_std=19.86705816169067:bitscore_sum=1323.0:capture_class_counter=c__Alphaproteobacteria--1||c__Gammaproteobacteria--19:capture_domain_counter=d__Bacteria--20:capture_family_counter=f__Pseudomonadaceae--19||f__Sphingomonadaceae--1:capture_genus_counter=g__Novosphingobium--1||g__Pseudomonas_M--19:capture_order_counter=o__Pseudomonadales--19||o__Sphingomonadales--1:capture_phylum_counter=p__Proteobacteria--20:capture_species_counter=s__Novosphingobium sp014200275--1||s__Pseudomonas_M indica--19:evalue_avg=5.916756750000003e-65:evalue_max=3.55e-64:evalue_min=4.35e-84:evalue_std=1.4492770180954566e-64:evalue_sum=3.5500540500000014e-64:gapopen_avg=0.5:gapopen_max=1.0:gapopen_min=0.0:gapopen_std=0.5477225575051661:gapopen_sum=3.0:gtdb_class_counter=:gtdb_domain_counter=:gtdb_family_counter=:gtdb_genus_counter=:gtdb_order_counter=:gtdb_phylum_counter=:gtdb_species_counter=:heptad_counter=MCP-40H--20:lbd_counter=:length_avg=157.5:length_max=182.0:length_min=140.0:length_std=19.180719485983836:length_sum=945.0:mismatch_avg=12.333333333333334:mismatch_max=29.0:mismatch_min=4.0:mismatch_std=11.147495981908522:mismatch_sum=74.0:name=N490681:qcovhsp_avg=100.0:qcovhsp_max=100.0:qcovhsp_min=100.0:qcovhsp_std=0.0:qcovhsp_sum=600.0:qend_avg=157.5:qend_max=182.0:qend_min=140.0:qend_std=19.180719485983836:qend_sum=945.0:qstart_avg=1.0:qstart_max=1.0:qstart_min=1.0:qstart_std=0.0:qstart_sum=6.0:ref_name_counter=RS_GCF_002091635.1_protein.faa_NZ_BDAC01000004.1_279@PF00015_full_PFAM.106.366--3||RS_GCF_002286785.1_protein.faa_NZ_MUJY01000177.1_8@PF00015_full_PFAM.106.366--3:scovhsp_avg=60.36666666666667:scovhsp_max=69.6:scovhsp_min=53.8:scovhsp_std=7.231228572425756:scovhsp_sum=362.2:send_avg=186.66666666666666:send_max=205.0:send_min=164.0:send_std=19.551641022345585:send_sum=1120.0:sstart_avg=30.666666666666668:sstart_max=61.0:sstart_min=24.0:sstart_std=14.868310820892422:sstart_sum=184.0],(((((ed475776-1a32-57a8-ad93-fd4c55c5968a_4@MCPsignal.78.204:0.00714439[&&NHX:Sample=rhiztom1:Type=capture:capture_class=c__Gammaproteobacteria:capture_domain=d__Bacteria:capture_family=f__Pseudomonadaceae:capture_genus=g__Pseudomonas_M:capture_order=o__Pseudomonadales:capture_phylum=p__Proteobacteria:capture_species=s__Pseudomonas_M indica:heptad=MCP-40H],(((030aaeed-7921-41ab-a598-b0b4a94a4223_4@MCPsignal.240.392:0.0399639[&&NHX:Sample=rhiztom3:Type=capture:besthit=97.3:bitscore=208.0:capture_class=c__Gammaproteobacteria:capture_domain=d__Bacteria:capture_family=f__Pseudomonadaceae:capture_genus=g__Pseudomonas_M:capture_order=o__Pseudomonadales:capture_phylum=p__Proteobacteria:capture_species=s__Pseudomonas_M indica:evalue=4.62e-68:gapopen=1.0:heptad=MCP-40H:length=147.0:mismatch=3.0:qcovhsp=96.7:qend=147.0:qstart=1.0:ref_name=RS_GCF_002286785.1_protein.faa_NZ_MUJY01000177.1_8@PF00015_full_PFAM.106.366:scovhsp=56.2:send=172.0:sstart=27.0],(39d116f2-18f2-46d3-8a7d-68dc3a3198f6_3@MCPsignal.49.200:0.0245301[&&NHX:Sample=rhiztom1:Type=capture:besthit=83.8:bitscore=208.0:capture_class=c__Gammaproteobacteria:capture_domain=d__Bacteria:capture_family=f__Pseudomonadaceae:capture_genus=g__Pseudomonas_M:capture_order=o__Pseudomonadales:capture_phylum=p__Proteobacteria:capture_species=s__Pseudomonas_M indica:evalue=4.44e-68:gapopen=1.0:heptad=MCP-40H:length=148.0:mismatch=23.0:qcovhsp=97.4:qend=147.0:qstart=1.0:ref_name=RS_GCF_002286785.1_protein.faa_NZ_MUJY01000177.1_8@PF00015_full_PFAM.106.366:scovhsp=56.9:send=172.0:sstart=25.0],da6c63af-9ffc-46eb-bf29-adbc43e6369a_4@MCPsignal.309.391:5e-09[&&NHX:Sample=rhiztom3:Type=capture:capture_class=c__Gammaproteobacteria:capture_domain=d__Bacteria:capture_family=f__Pseudomonadaceae:capture_genus=g__Pseudomonas_M:capture_order=o__Pseudomonadales:capture_phylum=p__Proteobacteria:capture_species=s__Pseudomonas_M indica:heptad=MCP-40H])0:5e-09[&&NHX:Sample_counter=rhiztom1--1||rhiztom3--1:Type_counter=capture--2:besthit_avg=83.8:besthit_max=83.8:besthit_min=83.8:besthit_std=0:besthit_sum=83.8:bitscore_avg=208.0:bitscore_max=208.0:bitscore_min=208.0:bitscore_std=0:bitscore_sum=208.0:capture_class_counter=c__Gammaproteobacteria--2:capture_domain_counter=d__Bacteria--2:capture_family_counter=f__Pseudomonadaceae--2:capture_genus_counter=g__Pseudomonas_M--2:capture_order_counter=o__Pseudomonadales--2:capture_phylum_counter=p__Proteobacteria--2:capture_species_counter=s__Pseudomonas_M indica--2:evalue_avg=4.44e-68:evalue_max=4.44e-68:evalue_min=4.44e-68:evalue_std=0:evalue_sum=4.44e-68:gapopen_avg=1.0:gapopen_max=1.0:gapopen_min=1.0:gapopen_std=0:gapopen_sum=1.0:gtdb_class_counter=:gtdb_domain_counter=:gtdb_family_counter=:gtdb_genus_counter=:gtdb_order_counter=:gtdb_phylum_counter=:gtdb_species_counter=:heptad_counter=MCP-40H--2:lbd_counter=:length_avg=148.0:length_max=148.0:length_min=148.0:length_std=0:length_sum=148.0:mismatch_avg=23.0:mismatch_max=23.0:mismatch_min=23.0:mismatch_std=0:mismatch_sum=23.0:name=N490686:qcovhsp_avg=97.4:qcovhsp_max=97.4:qcovhsp_min=97.4:qcovhsp_std=0:qcovhsp_sum=97.4:qend_avg=147.0:qend_max=147.0:qend_min=147.0:qend_std=0:qend_sum=147.0:qstart_avg=1.0:qstart_max=1.0:qstart_min=1.0:qstart_std=0:qstart_sum=1.0:ref_name_counter=RS_GCF_002286785.1_protein.faa_NZ_MUJY01000177.1_8@PF00015_full_PFAM.106.366--1:scovhsp_avg=56.9:scovhsp_max=56.9:scovhsp_min=56.9:scovhsp_std=0:scovhsp_sum=56.9:send_avg=172.0:send_max=172.0:send_min=172.0:send_std=0:send_sum=172.0:sstart_avg=25.0:sstart_max=25.0:sstart_min=25.0:sstart_std=0:sstart_sum=25.0])0.967:0.0251063[&&NHX:Sample_counter=rhiztom1--1||rhiztom3--2:Type_counter=capture--3:besthit_avg=90.55:besthit_max=97.3:besthit_min=83.8:besthit_std=9.545941546018392:besthit_sum=181.1:bitscore_avg=208.0:bitscore_max=208.0:bitscore_min=208.0:bitscore_std=0.0:bitscore_sum=416.0:capture_class_counter=c__Gammaproteobacteria--3:capture_domain_counter=d__Bacteria--3:capture_family_counter=f__Pseudomonadaceae--3:capture_genus_counter=g__Pseudomonas_M--3:capture_order_counter=o__Pseudomonadales--3:capture_phylum_counter=p__Proteobacteria--3:capture_species_counter=s__Pseudomonas_M indica--3:evalue_avg=4.5300000000000005e-68:evalue_max=4.62e-68:evalue_min=4.44e-68:evalue_std=1.2727922061357885e-69:evalue_sum=9.060000000000001e-68:gapopen_avg=1.0:gapopen_max=1.0:gapopen_min=1.0:gapopen_std=0.0:gapopen_sum=2.0:gtdb_class_counter=:gtdb_domain_counter=:gtdb_family_counter=:gtdb_genus_counter=:gtdb_order_counter=:gtdb_phylum_counter=:gtdb_species_counter=:heptad_counter=MCP-40H--3:lbd_counter=:length_avg=147.5:length_max=148.0:length_min=147.0:length_std=0.7071067811865476:length_sum=295.0:mismatch_avg=13.0:mismatch_max=23.0:mismatch_min=3.0:mismatch_std=14.142135623730951:mismatch_sum=26.0:name=N490687:qcovhsp_avg=97.05000000000001:qcovhsp_max=97.4:qcovhsp_min=96.7:qcovhsp_std=0.4949747468305853:qcovhsp_sum=194.10000000000002:qend_avg=147.0:qend_max=147.0:qend_min=147.0:qend_std=0.0:qend_sum=294.0:qstart_avg=1.0:qstart_max=1.0:qstart_min=1.0:qstart_std=0.0:qstart_sum=2.0:ref_name_counter=RS_GCF_002286785.1_protein.faa_NZ_MUJY01000177.1_8@PF00015_full_PFAM.106.366--2:scovhsp_avg=56.55:scovhsp_max=56.9:scovhsp_min=56.2:scovhsp_std=0.49497474683058024:scovhsp_sum=113.1:send_avg=172.0:send_max=172.0:send_min=172.0:send_std=0.0:send_sum=344.0:sstart_avg=26.0:sstart_max=27.0:sstart_min=25.0:sstart_std=1.4142135623730951:sstart_sum=52.0],(((159b2565-8642-42ef-9279-3854095fea9f_3@MCPsignal.83.194:5e-09[&&NHX:Sample=rhiztom3:Type=capture:capture_class=c__Gammaproteobacteria:capture_domain=d__Bacteria:capture_family=f__Pseudomonadaceae:capture_genus=g__Pseudomonas_M:capture_order=o__Pseudomonadales:capture_phylum=p__Proteobacteria:capture_species=s__Pseudomonas_M indica:heptad=MCP-40H],(((c061952c-f354-4c95-af17-29fdfff621f7_2@MCPsignal.2.98:5e-09[&&NHX:Sample=rhiztom3:Type=capture:capture_class=c__Gammaproteobacteria:capture_domain=d__Bacteria:capture_family=f__Pseudomonadaceae:capture_genus=g__Pseudomonas_M:capture_order=o__Pseudomonadales:capture_phylum=p__Proteobacteria:capture_species=s__Pseudomonas_M indica:heptad=MCP-40H],(89fce504-9243-4976-b817-cca3d6cdd77e_4@MCPsignal.249.389:0.022325[&&NHX:Sample=rhiztom3:Type=capture:capture_class=c__Gammaproteobacteria:capture_domain=d__Bacteria:capture_family=f__Pseudomonadaceae:capture_genus=g__Pseudomonas_M:capture_order=o__Pseudomonadales:capture_phylum=p__Proteobacteria:capture_species=s__Pseudomonas_M indica:heptad=MCP-40H],d37e4f28-a095-4dee-b370-4215a4dfaab7_2@MCPsignal.215.340:5e-09[&&NHX:Sample=rhiztom3:Type=capture:capture_class=c__Gammaproteobacteria:capture_domain=d__Bacteria:capture_family=f__Pseudomonadaceae:capture_genus=g__Pseudomonas_M:capture_order=o__Pseudomonadales:capture_phylum=p__Proteobacteria:capture_species=s__Pseudomonas_M indica:heptad=MCP-40H])0.679:0.0133462[&&NHX:Sample_counter=rhiztom3--2:Type_counter=capture--2:capture_class_counter=c__Gammaproteobacteria--2:capture_domain_counter=d__Bacteria--2:capture_family_counter=f__Pseudomonadaceae--2:capture_genus_counter=g__Pseudomonas_M--2:capture_order_counter=o__Pseudomonadales--2:capture_phylum_counter=p__Proteobacteria--2:capture_species_counter=s__Pseudomonas_M indica--2:gtdb_class_counter=:gtdb_domain_counter=:gtdb_family_counter=:gtdb_genus_counter=:gtdb_order_counter=:gtdb_phylum_counter=:gtdb_species_counter=:heptad_counter=MCP-40H--2:lbd_counter=:name=N490692:ref_name_counter=])0:1.8e-08[&&NHX:Sample_counter=rhiztom3--3:Type_counter=capture--3:capture_class_counter=c__Gammaproteobacteria--3:capture_domain_counter=d__Bacteria--3:capture_family_counter=f__Pseudomonadaceae--3:capture_genus_counter=g__Pseudomonas_M--3:capture_order_counter=o__Pseudomonadales--3:capture_phylum_counter=p__Proteobacteria--3:capture_species_counter=s__Pseudomonas_M indica--3:gtdb_class_counter=:gtdb_domain_counter=:gtdb_family_counter=:gtdb_genus_counter=:gtdb_order_counter=:gtdb_phylum_counter=:gtdb_species_counter=:heptad_counter=MCP-40H--3:lbd_counter=:name=N490693:ref_name_counter=],(7249368e-a829-4373-8f3c-e2ce2821d0fb_3@MCPsignal.2.119:0[&&NHX:Sample=rhiztom3:Type=capture:capture_class=c__Gammaproteobacteria:capture_domain=d__Bacteria:capture_family=f__Pseudomonadaceae:capture_genus=g__Pseudomonas_M:capture_order=o__Pseudomonadales:capture_phylum=p__Proteobacteria:capture_species=s__Pseudomonas_M indica:heptad=MCP-40H],92a0ad06-374d-4682-a70e-43b443a41c4d_3@MCPsignal.2.119:0[&&NHX:Sample=rhiztom3:Type=capture:capture_class=c__Gammaproteobacteria:capture_domain=d__Bacteria:capture_family=f__Pseudomonadaceae:capture_genus=g__Pseudomonas_M:capture_order=o__Pseudomonadales:capture_phylum=p__Proteobacteria:capture_species=s__Pseudomonas_M indica:heptad=MCP-40H]):5e-09[&&NHX:Sample_counter=rhiztom3--2:Type_counter=capture--2:capture_class_counter=c__Gammaproteobacteria--2:capture_domain_counter=d__Bacteria--2:capture_family_counter=f__Pseudomonadaceae--2:capture_genus_counter=g__Pseudomonas_M--2:capture_order_counter=o__Pseudomonadales--2:capture_phylum_counter=p__Proteobacteria--2:capture_species_counter=s__Pseudomonas_M indica--2:gtdb_class_counter=:gtdb_domain_counter=:gtdb_family_counter=:gtdb_genus_counter=:gtdb_order_counter=:gtdb_phylum_counter=:gtdb_species_counter=:heptad_counter=MCP-40H--2:lbd_counter=:name=N490696:ref_name_counter=])0.298:1.3e-08[&&NHX:Sample_counter=rhiztom3--5:Type_counter=capture--5:capture_class_counter=c__Gammaproteobacteria--5:capture_domain_counter=d__Bacteria--5:capture_family_counter=f__Pseudomonadaceae--5:capture_genus_counter=g__Pseudomonas_M--5:capture_order_counter=o__Pseudomonadales--5:capture_phylum_counter=p__Proteobacteria--5:capture_species_counter=s__Pseudomonas_M indica--5:gtdb_class_counter=:gtdb_domain_counter=:gtdb_family_counter=:gtdb_genus_counter=:gtdb_order_counter=:gtdb_phylum_counter=:gtdb_species_counter=:heptad_counter=MCP-40H--5:lbd_counter=:name=N490697:ref_name_counter=],(69d1917a-96d6-4357-a2ba-fddb6f3b4923_6@MCPsignal.393.521:0.00684892[&&NHX:Sample=rhiztom3:Type=capture:capture_class=c__Gammaproteobacteria:capture_domain=d__Bacteria:capture_family=f__Pseudomonadaceae:capture_genus=g__Pseudomonas_M:capture_order=o__Pseudomonadales:capture_phylum=p__Proteobacteria:capture_species=s__Pseudomonas_M indica:heptad=MCP-40H],cf31a836-c0d4-4661-9fc5-861c8a0dfe95_2@MCPsignal.254.371:5e-09[&&NHX:Sample=rhiztom3:Type=capture:capture_class=c__Gammaproteobacteria:capture_domain=d__Bacteria:capture_family=f__Pseudomonadaceae:capture_genus=g__Pseudomonas_M:capture_order=o__Pseudomonadales:capture_phylum=p__Proteobacteria:capture_species=s__Pseudomonas_M indica:heptad=MCP-40H])0:5e-09[&&NHX:Sample_counter=rhiztom3--2:Type_counter=capture--2:capture_class_counter=c__Gammaproteobacteria--2:capture_domain_counter=d__Bacteria--2:capture_family_counter=f__Pseudomonadaceae--2:capture_genus_counter=g__Pseudomonas_M--2:capture_order_counter=o__Pseudomonadales--2:capture_phylum_counter=p__Proteobacteria--2:capture_species_counter=s__Pseudomonas_M indica--2:gtdb_class_counter=:gtdb_domain_counter=:gtdb_family_counter=:gtdb_genus_counter=:gtdb_order_counter=:gtdb_phylum_counter=:gtdb_species_counter=:heptad_counter=MCP-40H--2:lbd_counter=:name=N490700:ref_name_counter=])0.007:1.3e-08[&&NHX:Sample_counter=rhiztom3--7:Type_counter=capture--7:capture_class_counter=c__Gammaproteobacteria--7:capture_domain_counter=d__Bacteria--7:capture_family_counter=f__Pseudomonadaceae--7:capture_genus_counter=g__Pseudomonas_M--7:capture_order_counter=o__Pseudomonadales--7:capture_phylum_counter=p__Proteobacteria--7:capture_species_counter=s__Pseudomonas_M indica--7:gtdb_class_counter=:gtdb_domain_counter=:gtdb_family_counter=:gtdb_genus_counter=:gtdb_order_counter=:gtdb_phylum_counter=:gtdb_species_counter=:heptad_counter=MCP-40H--7:lbd_counter=:name=N490701:ref_name_counter=])0.423:1.3e-08[&&NHX:Sample_counter=rhiztom3--8:Type_counter=capture--8:capture_class_counter=c__Gammaproteobacteria--8:capture_domain_counter=d__Bacteria--8:capture_family_counter=f__Pseudomonadaceae--8:capture_genus_counter=g__Pseudomonas_M--8:capture_order_counter=o__Pseudomonadales--8:capture_phylum_counter=p__Proteobacteria--8:capture_species_counter=s__Pseudomonas_M indica--8:gtdb_class_counter=:gtdb_domain_counter=:gtdb_family_counter=:gtdb_genus_counter=:gtdb_order_counter=:gtdb_phylum_counter=:gtdb_species_counter=:heptad_counter=MCP-40H--8:lbd_counter=:name=N490702:ref_name_counter=],f11bfec5-7cd4-407b-b508-392fe78a9d41_4@MCPsignal.531.642:5e-09[&&NHX:Sample=rhiztom2:Type=capture:capture_class=c__Gammaproteobacteria:capture_domain=d__Bacteria:capture_family=f__Pseudomonadaceae:capture_genus=g__Pseudomonas_M:capture_order=o__Pseudomonadales:capture_phylum=p__Proteobacteria:capture_species=s__Pseudomonas_M indica:heptad=MCP-40H])0.018:1.3e-08[&&NHX:Sample_counter=rhiztom2--1||rhiztom3--8:Type_counter=capture--9:capture_class_counter=c__Gammaproteobacteria--9:capture_domain_counter=d__Bacteria--9:capture_family_counter=f__Pseudomonadaceae--9:capture_genus_counter=g__Pseudomonas_M--9:capture_order_counter=o__Pseudomonadales--9:capture_phylum_counter=p__Proteobacteria--9:capture_species_counter=s__Pseudomonas_M indica--9:gtdb_class_counter=:gtdb_domain_counter=:gtdb_family_counter=:gtdb_genus_counter=:gtdb_order_counter=:gtdb_phylum_counter=:gtdb_species_counter=:heptad_counter=MCP-40H--9:lbd_counter=:name=N490704:ref_name_counter=],((((93e0de0e-1ea2-4449-b62a-2a658c701159_4@MCPsignal.1.65:5e-09[&&NHX:Sample=rhiztom1:Type=capture:capture_class=c__Gammaproteobacteria:capture_domain=d__Bacteria:capture_family=f__Pseudomonadaceae:capture_genus=g__Pseudomonas_E:capture_order=o__Pseudomonadales:capture_phylum=p__Proteobacteria:capture_species=s__Pseudomonas_E batumici:heptad=MCP-40H],(d89d4c79-d853-5799-aac2-7284a362b496_5@MCPsignal.250.340:0.116406[&&NHX:Sample=rhiztom3:Type=capture:capture_class=c__Gammaproteobacteria:capture_domain=d__Bacteria:capture_family=f__Pseudomonadaceae:capture_genus=g__Pseudomonas_M:capture_order=o__Pseudomonadales:capture_phylum=p__Proteobacteria:capture_species=s__Pseudomonas_M indica:heptad=MCP-24H],9ed05b26-a1e7-4ffd-8798-0b4b94741e2d_5@MCPsignal.652.782:0.0328228[&&NHX:Sample=rhiztom3:Type=capture:capture_class=c__Gammaproteobacteria:capture_domain=d__Bacteria:capture_family=f__Pseudomonadaceae:capture_genus=g__Pseudomonas_M:capture_order=o__Pseudomonadales:capture_phylum=p__Proteobacteria:capture_species=s__Pseudomonas_M indica:heptad=MCP-40H])0:5e-09[&&NHX:Sample_counter=rhiztom3--2:Type_counter=capture--2:capture_class_counter=c__Gammaproteobacteria--2:capture_domain_counter=d__Bacteria--2:capture_family_counter=f__Pseudomonadaceae--2:capture_genus_counter=g__Pseudomonas_M--2:capture_order_counter=o__Pseudomonadales--2:capture_phylum_counter=p__Proteobacteria--2:capture_species_counter=s__Pseudomonas_M indica--2:gtdb_class_counter=:gtdb_domain_counter=:gtdb_family_counter=:gtdb_genus_counter=:gtdb_order_counter=:gtdb_phylum_counter=:gtdb_species_counter=:heptad_counter=MCP-24H--1||MCP-40H--1:lbd_counter=:name=N490708:ref_name_counter=])0.358:0.063302[&&NHX:Sample_counter=rhiztom1--1||rhiztom3--2:Type_counter=capture--3:capture_class_counter=c__Gammaproteobacteria--3:capture_domain_counter=d__Bacteria--3:capture_family_counter=f__Pseudomonadaceae--3:capture_genus_counter=g__Pseudomonas_E--1||g__Pseudomonas_M--2:capture_order_counter=o__Pseudomonadales--3:capture_phylum_counter=p__Proteobacteria--3:capture_species_counter=s__Pseudomonas_E batumici--1||s__Pseudomonas_M indica--2:gtdb_class_counter=:gtdb_domain_counter=:gtdb_family_counter=:gtdb_genus_counter=:gtdb_order_counter=:gtdb_phylum_counter=:gtdb_species_counter=:heptad_counter=MCP-24H--1||MCP-40H--2:lbd_counter=:name=N490709:ref_name_counter=],554ce8e3-09ba-4779-83d3-7cf278afb89a_2@MCPsignal.30.78:0.0350485[&&NHX:Sample=rhiztom3:Type=capture:capture_class=c__Desulfovibrionia:capture_domain=d__Bacteria:capture_family=f__Desulfovibrionaceae:capture_genus=g__Desulfovibrio:capture_order=o__Desulfovibrionales:capture_phylum=p__Desulfobacterota_I:capture_species=s__Desulfovibrio sp000403945:heptad=MCP-40H])0.908:0.0365792[&&NHX:Sample_counter=rhiztom1--1||rhiztom3--3:Type_counter=capture--4:capture_class_counter=c__Desulfovibrionia--1||c__Gammaproteobacteria--3:capture_domain_counter=d__Bacteria--4:capture_family_counter=f__Desulfovibrionaceae--1||f__Pseudomonadaceae--3:capture_genus_counter=g__Desulfovibrio--1||g__Pseudomonas_E--1||g__Pseudomonas_M--2:capture_order_counter=o__Desulfovibrionales--1||o__Pseudomonadales--3:capture_phylum_counter=p__Desulfobacterota_I--1||p__Proteobacteria--3:capture_species_counter=s__Desulfovibrio sp000403945--1||s__Pseudomonas_E batumici--1||s__Pseudomonas_M indica--2:gtdb_class_counter=:gtdb_domain_counter=:gtdb_family_counter=:gtdb_genus_counter=:gtdb_order_counter=:gtdb_phylum_counter=:gtdb_species_counter=:heptad_counter=MCP-24H--1||MCP-40H--3:lbd_counter=:name=N490711:ref_name_counter=],ebb9a090-4c98-4194-a06e-17ca0fb54b80_3@MCPsignal.203.250:0.0339448[&&NHX:Sample=rhiztom1:Type=capture:capture_class=c__Gammaproteobacteria:capture_domain=d__Bacteria:capture_family=f__Pseudomonadaceae:capture_genus=g__Pseudomonas_M:capture_order=o__Pseudomonadales:capture_phylum=p__Proteobacteria:capture_species=s__Pseudomonas_M indica:heptad=MCP-40H])0.533:0.00847768[&&NHX:Sample_counter=rhiztom1--2||rhiztom3--3:Type_counter=capture--5:capture_class_counter=c__Desulfovibrionia--1||c__Gammaproteobacteria--4:capture_domain_counter=d__Bacteria--5:capture_family_counter=f__Desulfovibrionaceae--1||f__Pseudomonadaceae--4:capture_genus_counter=g__Desulfovibrio--1||g__Pseudomonas_E--1||g__Pseudomonas_M--3:capture_order_counter=o__Desulfovibrionales--1||o__Pseudomonadales--4:capture_phylum_counter=p__Desulfobacterota_I--1||p__Proteobacteria--4:capture_species_counter=s__Desulfovibrio sp000403945--1||s__Pseudomonas_E batumici--1||s__Pseudomonas_M indica--3:gtdb_class_counter=:gtdb_domain_counter=:gtdb_family_counter=:gtdb_genus_counter=:gtdb_order_counter=:gtdb_phylum_counter=:gtdb_species_counter=:heptad_counter=MCP-24H--1||MCP-40H--4:lbd_counter=:name=N490713:ref_name_counter=],((7ee4d7ac-d2f4-4772-b727-b1ed413757d1_5@MCPsignal.87.193:5e-09[&&NHX:Sample=rhiztom3:Type=capture:capture_class=c__Gammaproteobacteria:capture_domain=d__Bacteria:capture_family=f__Pseudomonadaceae:capture_genus=g__Pseudomonas_M:capture_order=o__Pseudomonadales:capture_phylum=p__Proteobacteria:capture_species=s__Pseudomonas_M indica:heptad=MCP-40H],(b940903c-34e5-4cc5-9cd1-005dd218393e_5@MCPsignal.98.214:5e-09[&&NHX:Sample=rhiztom3:Type=capture:capture_class=c__Gammaproteobacteria:capture_domain=d__Bacteria:capture_family=f__Pseudomonadaceae:capture_genus=g__Pseudomonas_M:capture_order=o__Pseudomonadales:capture_phylum=p__Proteobacteria:capture_species=s__Pseudomonas_M indica:heptad=MCP-40H],((a5caacbb-667c-43d2-b123-4418d7464ee1_4@MCPsignal.25.160:0.0125838[&&NHX:Sample=rhiztom3:Type=capture:capture_class=c__Gammaproteobacteria:capture_domain=d__Bacteria:capture_family=f__Pseudomonadaceae:capture_genus=g__Pseudomonas_M:capture_order=o__Pseudomonadales:capture_phylum=p__Proteobacteria:capture_species=s__Pseudomonas_M indica:heptad=MCP-40H],(83ce2ece-d088-52bd-82a6-c05674e30756_6@MCPsignal.245.380:0.00646525[&&NHX:Sample=rhiztom1:Type=capture:capture_class=c__Gammaproteobacteria:capture_domain=d__Bacteria:capture_family=f__Pseudomonadaceae:capture_genus=g__Pseudomonas_M:capture_order=o__Pseudomonadales:capture_phylum=p__Proteobacteria:capture_species=s__Pseudomonas_M indica:heptad=MCP-40H],(((f2ba4564-5ad3-4879-a85c-4ce66aefb387_3@MCPsignal.2.96:5e-09[&&NHX:Sample=rhiztom1:Type=capture:capture_class=c__Gammaproteobacteria:capture_domain=d__Bacteria:capture_family=f__Pseudomonadaceae:capture_genus=g__Pseudomonas_M:capture_order=o__Pseudomonadales:capture_phylum=p__Proteobacteria:capture_species=s__Pseudomonas_M indica:heptad=MCP-40H],(99a19d7f-fa69-4c14-9513-9a6bba3388ed_5@MCPsignal.314.448:5e-09[&&NHX:Sample=rhiztom2:Type=capture:capture_class=c__Gammaproteobacteria:capture_domain=d__Bacteria:capture_family=f__Pseudomonadaceae:capture_genus=g__Pseudomonas_M:capture_order=o__Pseudomonadales:capture_phylum=p__Proteobacteria:capture_species=s__Pseudomonas_M indica:heptad=MCP-40H],3fc3be0b-ff01-44a4-8ba4-05a2cdaea492_3@MCPsignal.269.383:5e-09[&&NHX:Sample=rhiztom2:Type=capture:capture_class=c__Gammaproteobacteria:capture_domain=d__Bacteria:capture_family=f__Pseudomonadaceae:capture_genus=g__Pseudomonas_M:capture_order=o__Pseudomonadales:capture_phylum=p__Proteobacteria:capture_species=s__Pseudomonas_M indica:heptad=MCP-40H])0.868:1.3e-08[&&NHX:Sample_counter=rhiztom2--2:Type_counter=capture--2:capture_class_counter=c__Gammaproteobacteria--2:capture_domain_counter=d__Bacteria--2:capture_family_counter=f__Pseudomonadaceae--2:capture_genus_counter=g__Pseudomonas_M--2:capture_order_counter=o__Pseudomonadales--2:capture_phylum_counter=p__Proteobacteria--2:capture_species_counter=s__Pseudomonas_M indica--2:gtdb_class_counter=:gtdb_domain_counter=:gtdb_family_counter=:gtdb_genus_counter=:gtdb_order_counter=:gtdb_phylum_counter=:gtdb_species_counter=:heptad_counter=MCP-40H--2:lbd_counter=:name=N490721:ref_name_counter=])0.015:0.0402667[&&NHX:Sample_counter=rhiztom1--1||rhiztom2--2:Type_counter=capture--3:capture_class_counter=c__Gammaproteobacteria--3:capture_domain_counter=d__Bacteria--3:capture_family_counter=f__Pseudomonadaceae--3:capture_genus_counter=g__Pseudomonas_M--3:capture_order_counter=o__Pseudomonadales--3:capture_phylum_counter=p__Proteobacteria--3:capture_species_counter=s__Pseudomonas_M indica--3:gtdb_class_counter=:gtdb_domain_counter=:gtdb_family_counter=:gtdb_genus_counter=:gtdb_order_counter=:gtdb_phylum_counter=:gtdb_species_counter=:heptad_counter=MCP-40H--3:lbd_counter=:name=N490722:ref_name_counter=],(8295d76f-fede-5f3e-972e-d9335c424cff_3@MCPsignal.203.329:0.0139579[&&NHX:Sample=rhiztom3:Type=capture:capture_class=c__Gammaproteobacteria:capture_domain=d__Bacteria:capture_family=f__Pseudomonadaceae:capture_genus=g__Pseudomonas_M:capture_order=o__Pseudomonadales:capture_phylum=p__Proteobacteria:capture_species=s__Pseudomonas_M indica:heptad=MCP-40H],(((a0e341e1-f6a8-48e5-a5ad-0bcdacd28b50_3@MCPsignal.2.123:0.0085451[&&NHX:Sample=rhiztom3:Type=capture:capture_class=c__Gammaproteobacteria:capture_domain=d__Bacteria:capture_family=f__Pseudomonadaceae:capture_genus=g__Pseudomonas_M:capture_order=o__Pseudomonadales:capture_phylum=p__Proteobacteria:capture_species=s__Pseudomonas_M indica:heptad=MCP-40H],((ec917771-7cd2-4d7b-a676-50bf00acd750_2@MCPsignal.493.619:6e-09[&&NHX:Sample=rhiztom2:Type=capture:capture_class=c__Gammaproteobacteria:capture_domain=d__Bacteria:capture_family=f__Pseudomonadaceae:capture_genus=g__Pseudomonas_M:capture_order=o__Pseudomonadales:capture_phylum=p__Proteobacteria:capture_species=s__Pseudomonas_M indica:heptad=MCP-40H],07f84ea3-8f88-447e-809b-00feb90eeaa0_2@MCPsignal.372.475:0.00909541[&&NHX:Sample=rhiztom1:Type=capture:capture_class=c__Gammaproteobacteria:capture_domain=d__Bacteria:capture_family=f__Pseudomonadaceae:capture_genus=g__Pseudomonas_M:capture_order=o__Pseudomonadales:capture_phylum=p__Proteobacteria:capture_species=s__Pseudomonas_M indica:heptad=MCP-40H])0.822:0.0173179[&&NHX:Sample_counter=rhiztom1--1||rhiztom2--1:Type_counter=capture--2:capture_class_counter=c__Gammaproteobacteria--2:capture_domain_counter=d__Bacteria--2:capture_family_counter=f__Pseudomonadaceae--2:capture_genus_counter=g__Pseudomonas_M--2:capture_order_counter=o__Pseudomonadales--2:capture_phylum_counter=p__Proteobacteria--2:capture_species_counter=s__Pseudomonas_M indica--2:gtdb_class_counter=:gtdb_domain_counter=:gtdb_family_counter=:gtdb_genus_counter=:gtdb_order_counter=:gtdb_phylum_counter=:gtdb_species_counter=:heptad_counter=MCP-40H--2:lbd_counter=:name=N490727:ref_name_counter=],1b9d635b-bc80-404c-9590-bf0d54414559_3@MCPsignal.2.111:0.00845847[&&NHX:Sample=rhiztom3:Type=capture:capture_class=c__Gammaproteobacteria:capture_domain=d__Bacteria:capture_family=f__Pseudomonadaceae:capture_genus=g__Pseudomonas_M:capture_order=o__Pseudomonadales:capture_phylum=p__Proteobacteria:capture_species=s__Pseudomonas_M indica:heptad=MCP-40H])0.756:0.0168924[&&NHX:Sample_counter=rhiztom1--1||rhiztom2--1||rhiztom3--1:Type_counter=capture--3:capture_class_counter=c__Gammaproteobacteria--3:capture_domain_counter=d__Bacteria--3:capture_family_counter=f__Pseudomonadaceae--3:capture_genus_counter=g__Pseudomonas_M--3:capture_order_counter=o__Pseudomonadales--3:capture_phylum_counter=p__Proteobacteria--3:capture_species_counter=s__Pseudomonas_M indica--3:gtdb_class_counter=:gtdb_domain_counter=:gtdb_family_counter=:gtdb_genus_counter=:gtdb_order_counter=:gtdb_phylum_counter=:gtdb_species_counter=:heptad_counter=MCP-40H--3:lbd_counter=:name=N490729:ref_name_counter=])0.684:0.0194956[&&NHX:Sample_counter=rhiztom1--1||rhiztom2--1||rhiztom3--2:Type_counter=capture--4:capture_class_counter=c__Gammaproteobacteria--4:capture_domain_counter=d__Bacteria--4:capture_family_counter=f__Pseudomonadaceae--4:capture_genus_counter=g__Pseudomonas_M--4:capture_order_counter=o__Pseudomonadales--4:capture_phylum_counter=p__Proteobacteria--4:capture_species_counter=s__Pseudomonas_M indica--4:gtdb_class_counter=:gtdb_domain_counter=:gtdb_family_counter=:gtdb_genus_counter=:gtdb_order_counter=:gtdb_phylum_counter=:gtdb_species_counter=:heptad_counter=MCP-40H--4:lbd_counter=:name=N490730:ref_name_counter=],eccc53d2-af3d-4646-b4af-d5313794bb37_4@MCPsignal.45.155:5e-09[&&NHX:Sample=rhiztom1:Type=capture:capture_class=c__Gammaproteobacteria:capture_domain=d__Bacteria:capture_family=f__Pseudomonadaceae:capture_genus=g__Pseudomonas_M:capture_order=o__Pseudomonadales:capture_phylum=p__Proteobacteria:capture_species=s__Pseudomonas_M indica:heptad=MCP-40H])0.902:0.0266341[&&NHX:Sample_counter=rhiztom1--2||rhiztom2--1||rhiztom3--2:Type_counter=capture--5:capture_class_counter=c__Gammaproteobacteria--5:capture_domain_counter=d__Bacteria--5:capture_family_counter=f__Pseudomonadaceae--5:capture_genus_counter=g__Pseudomonas_M--5:capture_order_counter=o__Pseudomonadales--5:capture_phylum_counter=p__Proteobacteria--5:capture_species_counter=s__Pseudomonas_M indica--5:gtdb_class_counter=:gtdb_domain_counter=:gtdb_family_counter=:gtdb_genus_counter=:gtdb_order_counter=:gtdb_phylum_counter=:gtdb_species_counter=:heptad_counter=MCP-40H--5:lbd_counter=:name=N490732:ref_name_counter=],d4dfa098-139c-4929-9f83-c7049b4f8062_5@MCPsignal.22.144:5e-09[&&NHX:Sample=rhiztom3:Type=capture:capture_class=c__Gammaproteobacteria:capture_domain=d__Bacteria:capture_family=f__Pseudomonadaceae:capture_genus=g__Pseudomonas_M:capture_order=o__Pseudomonadales:capture_phylum=p__Proteobacteria:capture_species=s__Pseudomonas_M indica:heptad=MCP-40H])0.833:0.0331689[&&NHX:Sample_counter=rhiztom1--2||rhiztom2--1||rhiztom3--3:Type_counter=capture--6:capture_class_counter=c__Gammaproteobacteria--6:capture_domain_counter=d__Bacteria--6:capture_family_counter=f__Pseudomonadaceae--6:capture_genus_counter=g__Pseudomonas_M--6:capture_order_counter=o__Pseudomonadales--6:capture_phylum_counter=p__Proteobacteria--6:capture_species_counter=s__Pseudomonas_M indica--6:gtdb_class_counter=:gtdb_domain_counter=:gtdb_family_counter=:gtdb_genus_counter=:gtdb_order_counter=:gtdb_phylum_counter=:gtdb_species_counter=:heptad_counter=MCP-40H--6:lbd_counter=:name=N490734:ref_name_counter=])0.777:0.0132557[&&NHX:Sample_counter=rhiztom1--2||rhiztom2--1||rhiztom3--4:Type_counter=capture--7:capture_class_counter=c__Gammaproteobacteria--7:capture_domain_counter=d__Bacteria--7:capture_family_counter=f__Pseudomonadaceae--7:capture_genus_counter=g__Pseudomonas_M--7:capture_order_counter=o__Pseudomonadales--7:capture_phylum_counter=p__Proteobacteria--7:capture_species_counter=s__Pseudomonas_M indica--7:gtdb_class_counter=:gtdb_domain_counter=:gtdb_family_counter=:gtdb_genus_counter=:gtdb_order_counter=:gtdb_phylum_counter=:gtdb_species_counter=:heptad_counter=MCP-40H--7:lbd_counter=:name=N490735:ref_name_counter=])0.713:0.0106308[&&NHX:Sample_counter=rhiztom1--3||rhiztom2--3||rhiztom3--4:Type_counter=capture--10:capture_class_counter=c__Gammaproteobacteria--10:capture_domain_counter=d__Bacteria--10:capture_family_counter=f__Pseudomonadaceae--10:capture_genus_counter=g__Pseudomonas_M--10:capture_order_counter=o__Pseudomonadales--10:capture_phylum_counter=p__Proteobacteria--10:capture_species_counter=s__Pseudomonas_M indica--10:gtdb_class_counter=:gtdb_domain_counter=:gtdb_family_counter=:gtdb_genus_counter=:gtdb_order_counter=:gtdb_phylum_counter=:gtdb_species_counter=:heptad_counter=MCP-40H--10:lbd_counter=:name=N490736:ref_name_counter=],20a2e8c7-cc08-4fda-b292-2b5bc8962937_3@MCPsignal.13.148:0.00644651[&&NHX:Sample=rhiztom3:Type=capture:capture_class=c__Gammaproteobacteria:capture_domain=d__Bacteria:capture_family=f__Pseudomonadaceae:capture_genus=g__Pseudomonas_M:capture_order=o__Pseudomonadales:capture_phylum=p__Proteobacteria:capture_species=s__Pseudomonas_M indica:heptad=MCP-40H])0:5e-09[&&NHX:Sample_counter=rhiztom1--3||rhiztom2--3||rhiztom3--5:Type_counter=capture--11:capture_class_counter=c__Gammaproteobacteria--11:capture_domain_counter=d__Bacteria--11:capture_family_counter=f__Pseudomonadaceae--11:capture_genus_counter=g__Pseudomonas_M--11:capture_order_counter=o__Pseudomonadales--11:capture_phylum_counter=p__Proteobacteria--11:capture_species_counter=s__Pseudomonas_M indica--11:gtdb_class_counter=:gtdb_domain_counter=:gtdb_family_counter=:gtdb_genus_counter=:gtdb_order_counter=:gtdb_phylum_counter=:gtdb_species_counter=:heptad_counter=MCP-40H--11:lbd_counter=:name=N490738:ref_name_counter=])0.777:0.00794487[&&NHX:Sample_counter=rhiztom1--4||rhiztom2--3||rhiztom3--5:Type_counter=capture--12:capture_class_counter=c__Gammaproteobacteria--12:capture_domain_counter=d__Bacteria--12:capture_family_counter=f__Pseudomonadaceae--12:capture_genus_counter=g__Pseudomonas_M--12:capture_order_counter=o__Pseudomonadales--12:capture_phylum_counter=p__Proteobacteria--12:capture_species_counter=s__Pseudomonas_M indica--12:gtdb_class_counter=:gtdb_domain_counter=:gtdb_family_counter=:gtdb_genus_counter=:gtdb_order_counter=:gtdb_phylum_counter=:gtdb_species_counter=:heptad_counter=MCP-40H--12:lbd_counter=:name=N490739:ref_name_counter=])0.603:0.0123449[&&NHX:Sample_counter=rhiztom1--4||rhiztom2--3||rhiztom3--6:Type_counter=capture--13:capture_class_counter=c__Gammaproteobacteria--13:capture_domain_counter=d__Bacteria--13:capture_family_counter=f__Pseudomonadaceae--13:capture_genus_counter=g__Pseudomonas_M--13:capture_order_counter=o__Pseudomonadales--13:capture_phylum_counter=p__Proteobacteria--13:capture_species_counter=s__Pseudomonas_M indica--13:gtdb_class_counter=:gtdb_domain_counter=:gtdb_family_counter=:gtdb_genus_counter=:gtdb_order_counter=:gtdb_phylum_counter=:gtdb_species_counter=:heptad_counter=MCP-40H--13:lbd_counter=:name=N490740:ref_name_counter=],ef1111ca-136d-5c2b-a05e-55560f69d39c_4@MCPsignal.135.259:5e-09[&&NHX:Sample=rhiztom1:Type=capture:capture_class=c__Gammaproteobacteria:capture_domain=d__Bacteria:capture_family=f__Pseudomonadaceae:capture_genus=g__Pseudomonas_M:capture_order=o__Pseudomonadales:capture_phylum=p__Proteobacteria:capture_species=s__Pseudomonas_M indica:heptad=MCP-40H])0.609:0.00631561[&&NHX:Sample_counter=rhiztom1--5||rhiztom2--3||rhiztom3--6:Type_counter=capture--14:capture_class_counter=c__Gammaproteobacteria--14:capture_domain_counter=d__Bacteria--14:capture_family_counter=f__Pseudomonadaceae--14:capture_genus_counter=g__Pseudomonas_M--14:capture_order_counter=o__Pseudomonadales--14:capture_phylum_counter=p__Proteobacteria--14:capture_species_counter=s__Pseudomonas_M indica--14:gtdb_class_counter=:gtdb_domain_counter=:gtdb_family_counter=:gtdb_genus_counter=:gtdb_order_counter=:gtdb_phylum_counter=:gtdb_species_counter=:heptad_counter=MCP-40H--14:lbd_counter=:name=N490742:ref_name_counter=])0.039:0.00700507[&&NHX:Sample_counter=rhiztom1--5||rhiztom2--3||rhiztom3--7:Type_counter=capture--15:capture_class_counter=c__Gammaproteobacteria--15:capture_domain_counter=d__Bacteria--15:capture_family_counter=f__Pseudomonadaceae--15:capture_genus_counter=g__Pseudomonas_M--15:capture_order_counter=o__Pseudomonadales--15:capture_phylum_counter=p__Proteobacteria--15:capture_species_counter=s__Pseudomonas_M indica--15:gtdb_class_counter=:gtdb_domain_counter=:gtdb_family_counter=:gtdb_genus_counter=:gtdb_order_counter=:gtdb_phylum_counter=:gtdb_species_counter=:heptad_counter=MCP-40H--15:lbd_counter=:name=N490743:ref_name_counter=])0:1.8e-08[&&NHX:Sample_counter=rhiztom1--5||rhiztom2--3||rhiztom3--8:Type_counter=capture--16:capture_class_counter=c__Gammaproteobacteria--16:capture_domain_counter=d__Bacteria--16:capture_family_counter=f__Pseudomonadaceae--16:capture_genus_counter=g__Pseudomonas_M--16:capture_order_counter=o__Pseudomonadales--16:capture_phylum_counter=p__Proteobacteria--16:capture_species_counter=s__Pseudomonas_M indica--16:gtdb_class_counter=:gtdb_domain_counter=:gtdb_family_counter=:gtdb_genus_counter=:gtdb_order_counter=:gtdb_phylum_counter=:gtdb_species_counter=:heptad_counter=MCP-40H--16:lbd_counter=:name=N490744:ref_name_counter=],fa57f6b9-32f6-4af0-a36e-f8f11f070797_5@MCPsignal.238.313:5e-09[&&NHX:Sample=rhiztom3:Type=capture:capture_class=c__Gammaproteobacteria:capture_domain=d__Bacteria:capture_family=f__Pseudomonadaceae:capture_genus=g__Pseudomonas_M:capture_order=o__Pseudomonadales:capture_phylum=p__Proteobacteria:capture_species=s__Pseudomonas_M indica:heptad=MCP-40H])0.625:1.8e-08[&&NHX:Sample_counter=rhiztom1--5||rhiztom2--3||rhiztom3--9:Type_counter=capture--17:capture_class_counter=c__Gammaproteobacteria--17:capture_domain_counter=d__Bacteria--17:capture_family_counter=f__Pseudomonadaceae--17:capture_genus_counter=g__Pseudomonas_M--17:capture_order_counter=o__Pseudomonadales--17:capture_phylum_counter=p__Proteobacteria--17:capture_species_counter=s__Pseudomonas_M indica--17:gtdb_class_counter=:gtdb_domain_counter=:gtdb_family_counter=:gtdb_genus_counter=:gtdb_order_counter=:gtdb_phylum_counter=:gtdb_species_counter=:heptad_counter=MCP-40H--17:lbd_counter=:name=N490746:ref_name_counter=])0:5e-09[&&NHX:Sample_counter=rhiztom1--7||rhiztom2--3||rhiztom3--12:Type_counter=capture--22:capture_class_counter=c__Desulfovibrionia--1||c__Gammaproteobacteria--21:capture_domain_counter=d__Bacteria--22:capture_family_counter=f__Desulfovibrionaceae--1||f__Pseudomonadaceae--21:capture_genus_counter=g__Desulfovibrio--1||g__Pseudomonas_E--1||g__Pseudomonas_M--20:capture_order_counter=o__Desulfovibrionales--1||o__Pseudomonadales--21:capture_phylum_counter=p__Desulfobacterota_I--1||p__Proteobacteria--21:capture_species_counter=s__Desulfovibrio sp000403945--1||s__Pseudomonas_E batumici--1||s__Pseudomonas_M indica--20:gtdb_class_counter=:gtdb_domain_counter=:gtdb_family_counter=:gtdb_genus_counter=:gtdb_order_counter=:gtdb_phylum_counter=:gtdb_species_counter=:heptad_counter=MCP-24H--1||MCP-40H--21:lbd_counter=:name=N490747:ref_name_counter=])0.379:1.3e-08[&&NHX:Sample_counter=rhiztom1--7||rhiztom2--4||rhiztom3--20:Type_counter=capture--31:capture_class_counter=c__Desulfovibrionia--1||c__Gammaproteobacteria--30:capture_domain_counter=d__Bacteria--31:capture_family_counter=f__Desulfovibrionaceae--1||f__Pseudomonadaceae--30:capture_genus_counter=g__Desulfovibrio--1||g__Pseudomonas_E--1||g__Pseudomonas_M--29:capture_order_counter=o__Desulfovibrionales--1||o__Pseudomonadales--30:capture_phylum_counter=p__Desulfobacterota_I--1||p__Proteobacteria--30:capture_species_counter=s__Desulfovibrio sp000403945--1||s__Pseudomonas_E batumici--1||s__Pseudomonas_M indica--29:gtdb_class_counter=:gtdb_domain_counter=:gtdb_family_counter=:gtdb_genus_counter=:gtdb_order_counter=:gtdb_phylum_counter=:gtdb_species_counter=:heptad_counter=MCP-24H--1||MCP-40H--30:lbd_counter=:name=N490748:ref_name_counter=])0:1.3e-08[&&NHX:Sample_counter=rhiztom1--8||rhiztom2--4||rhiztom3--22:Type_counter=capture--34:besthit_avg=90.55:besthit_max=97.3:besthit_min=83.8:besthit_std=9.545941546018392:besthit_sum=181.1:bitscore_avg=208.0:bitscore_max=208.0:bitscore_min=208.0:bitscore_std=0.0:bitscore_sum=416.0:capture_class_counter=c__Desulfovibrionia--1||c__Gammaproteobacteria--33:capture_domain_counter=d__Bacteria--34:capture_family_counter=f__Desulfovibrionaceae--1||f__Pseudomonadaceae--33:capture_genus_counter=g__Desulfovibrio--1||g__Pseudomonas_E--1||g__Pseudomonas_M--32:capture_order_counter=o__Desulfovibrionales--1||o__Pseudomonadales--33:capture_phylum_counter=p__Desulfobacterota_I--1||p__Proteobacteria--33:capture_species_counter=s__Desulfovibrio sp000403945--1||s__Pseudomonas_E batumici--1||s__Pseudomonas_M indica--32:evalue_avg=4.5300000000000005e-68:evalue_max=4.62e-68:evalue_min=4.44e-68:evalue_std=1.2727922061357885e-69:evalue_sum=9.060000000000001e-68:gapopen_avg=1.0:gapopen_max=1.0:gapopen_min=1.0:gapopen_std=0.0:gapopen_sum=2.0:gtdb_class_counter=:gtdb_domain_counter=:gtdb_family_counter=:gtdb_genus_counter=:gtdb_order_counter=:gtdb_phylum_counter=:gtdb_species_counter=:heptad_counter=MCP-24H--1||MCP-40H--33:lbd_counter=:length_avg=147.5:length_max=148.0:length_min=147.0:length_std=0.7071067811865476:length_sum=295.0:mismatch_avg=13.0:mismatch_max=23.0:mismatch_min=3.0:mismatch_std=14.142135623730951:mismatch_sum=26.0:name=N490749:qcovhsp_avg=97.05000000000001:qcovhsp_max=97.4:qcovhsp_min=96.7:qcovhsp_std=0.4949747468305853:qcovhsp_sum=194.10000000000002:qend_avg=147.0:qend_max=147.0:qend_min=147.0:qend_std=0.0:qend_sum=294.0:qstart_avg=1.0:qstart_max=1.0:qstart_min=1.0:qstart_std=0.0:qstart_sum=2.0:ref_name_counter=RS_GCF_002286785.1_protein.faa_NZ_MUJY01000177.1_8@PF00015_full_PFAM.106.366--2:scovhsp_avg=56.55:scovhsp_max=56.9:scovhsp_min=56.2:scovhsp_std=0.49497474683058024:scovhsp_sum=113.1:send_avg=172.0:send_max=172.0:send_min=172.0:send_std=0.0:send_sum=344.0:sstart_avg=26.0:sstart_max=27.0:sstart_min=25.0:sstart_std=1.4142135623730951:sstart_sum=52.0],((716ba6d0-bf8a-4f49-9c41-6159ecc4fe93_3@MCPsignal.89.207:1.3e-08[&&NHX:Sample=rhiztom2:Type=capture:capture_class=c__Gammaproteobacteria:capture_domain=d__Bacteria:capture_family=f__Pseudomonadaceae:capture_genus=g__Pseudomonas_M:capture_order=o__Pseudomonadales:capture_phylum=p__Proteobacteria:capture_species=s__Pseudomonas_M indica:heptad=MCP-40H],7c9e689c-3967-46a9-8836-964fc84f0253_3@MCPsignal.2.118:5e-09[&&NHX:Sample=rhiztom2:Type=capture:capture_class=c__Gammaproteobacteria:capture_domain=d__Bacteria:capture_family=f__Pseudomonadaceae:capture_genus=g__Pseudomonas_M:capture_order=o__Pseudomonadales:capture_phylum=p__Proteobacteria:capture_species=s__Pseudomonas_M indica:heptad=MCP-40H])0.82:0.0142233[&&NHX:Sample_counter=rhiztom2--2:Type_counter=capture--2:capture_class_counter=c__Gammaproteobacteria--2:capture_domain_counter=d__Bacteria--2:capture_family_counter=f__Pseudomonadaceae--2:capture_genus_counter=g__Pseudomonas_M--2:capture_order_counter=o__Pseudomonadales--2:capture_phylum_counter=p__Proteobacteria--2:capture_species_counter=s__Pseudomonas_M indica--2:gtdb_class_counter=:gtdb_domain_counter=:gtdb_family_counter=:gtdb_genus_counter=:gtdb_order_counter=:gtdb_phylum_counter=:gtdb_species_counter=:heptad_counter=MCP-40H--2:lbd_counter=:name=N490752:ref_name_counter=],e69eedf2-56af-4bee-b15c-bbb5f1a3c1d0_4@MCPsignal.37.147:0.008428[&&NHX:Sample=rhiztom1:Type=capture:capture_class=c__Gammaproteobacteria:capture_domain=d__Bacteria:capture_family=f__Pseudomonadaceae:capture_genus=g__Pseudomonas_M:capture_order=o__Pseudomonadales:capture_phylum=p__Proteobacteria:capture_species=s__Pseudomonas_M indica:heptad=MCP-40H])0:5e-09[&&NHX:Sample_counter=rhiztom1--1||rhiztom2--2:Type_counter=capture--3:capture_class_counter=c__Gammaproteobacteria--3:capture_domain_counter=d__Bacteria--3:capture_family_counter=f__Pseudomonadaceae--3:capture_genus_counter=g__Pseudomonas_M--3:capture_order_counter=o__Pseudomonadales--3:capture_phylum_counter=p__Proteobacteria--3:capture_species_counter=s__Pseudomonas_M indica--3:gtdb_class_counter=:gtdb_domain_counter=:gtdb_family_counter=:gtdb_genus_counter=:gtdb_order_counter=:gtdb_phylum_counter=:gtdb_species_counter=:heptad_counter=MCP-40H--3:lbd_counter=:name=N490754:ref_name_counter=])0.923:0.00620514[&&NHX:Sample_counter=rhiztom1--9||rhiztom2--6||rhiztom3--22:Type_counter=capture--37:besthit_avg=90.55:besthit_max=97.3:besthit_min=83.8:besthit_std=9.545941546018392:besthit_sum=181.1:bitscore_avg=208.0:bitscore_max=208.0:bitscore_min=208.0:bitscore_std=0.0:bitscore_sum=416.0:capture_class_counter=c__Desulfovibrionia--1||c__Gammaproteobacteria--36:capture_domain_counter=d__Bacteria--37:capture_family_counter=f__Desulfovibrionaceae--1||f__Pseudomonadaceae--36:capture_genus_counter=g__Desulfovibrio--1||g__Pseudomonas_E--1||g__Pseudomonas_M--35:capture_order_counter=o__Desulfovibrionales--1||o__Pseudomonadales--36:capture_phylum_counter=p__Desulfobacterota_I--1||p__Proteobacteria--36:capture_species_counter=s__Desulfovibrio sp000403945--1||s__Pseudomonas_E batumici--1||s__Pseudomonas_M indica--35:evalue_avg=4.5300000000000005e-68:evalue_max=4.62e-68:evalue_min=4.44e-68:evalue_std=1.2727922061357885e-69:evalue_sum=9.060000000000001e-68:gapopen_avg=1.0:gapopen_max=1.0:gapopen_min=1.0:gapopen_std=0.0:gapopen_sum=2.0:gtdb_class_counter=:gtdb_domain_counter=:gtdb_family_counter=:gtdb_genus_counter=:gtdb_order_counter=:gtdb_phylum_counter=:gtdb_species_counter=:heptad_counter=MCP-24H--1||MCP-40H--36:lbd_counter=:length_avg=147.5:length_max=148.0:length_min=147.0:length_std=0.7071067811865476:length_sum=295.0:mismatch_avg=13.0:mismatch_max=23.0:mismatch_min=3.0:mismatch_std=14.142135623730951:mismatch_sum=26.0:name=N490755:qcovhsp_avg=97.05000000000001:qcovhsp_max=97.4:qcovhsp_min=96.7:qcovhsp_std=0.4949747468305853:qcovhsp_sum=194.10000000000002:qend_avg=147.0:qend_max=147.0:qend_min=147.0:qend_std=0.0:qend_sum=294.0:qstart_avg=1.0:qstart_max=1.0:qstart_min=1.0:qstart_std=0.0:qstart_sum=2.0:ref_name_counter=RS_GCF_002286785.1_protein.faa_NZ_MUJY01000177.1_8@PF00015_full_PFAM.106.366--2:scovhsp_avg=56.55:scovhsp_max=56.9:scovhsp_min=56.2:scovhsp_std=0.49497474683058024:scovhsp_sum=113.1:send_avg=172.0:send_max=172.0:send_min=172.0:send_std=0.0:send_sum=344.0:sstart_avg=26.0:sstart_max=27.0:sstart_min=25.0:sstart_std=1.4142135623730951:sstart_sum=52.0])0.896:0.0186354[&&NHX:Sample_counter=rhiztom1--10||rhiztom2--6||rhiztom3--22:Type_counter=capture--38:besthit_avg=90.55:besthit_max=97.3:besthit_min=83.8:besthit_std=9.545941546018392:besthit_sum=181.1:bitscore_avg=208.0:bitscore_max=208.0:bitscore_min=208.0:bitscore_std=0.0:bitscore_sum=416.0:capture_class_counter=c__Desulfovibrionia--1||c__Gammaproteobacteria--37:capture_domain_counter=d__Bacteria--38:capture_family_counter=f__Desulfovibrionaceae--1||f__Pseudomonadaceae--37:capture_genus_counter=g__Desulfovibrio--1||g__Pseudomonas_E--1||g__Pseudomonas_M--36:capture_order_counter=o__Desulfovibrionales--1||o__Pseudomonadales--37:capture_phylum_counter=p__Desulfobacterota_I--1||p__Proteobacteria--37:capture_species_counter=s__Desulfovibrio sp000403945--1||s__Pseudomonas_E batumici--1||s__Pseudomonas_M indica--36:evalue_avg=4.5300000000000005e-68:evalue_max=4.62e-68:evalue_min=4.44e-68:evalue_std=1.2727922061357885e-69:evalue_sum=9.060000000000001e-68:gapopen_avg=1.0:gapopen_max=1.0:gapopen_min=1.0:gapopen_std=0.0:gapopen_sum=2.0:gtdb_class_counter=:gtdb_domain_counter=:gtdb_family_counter=:gtdb_genus_counter=:gtdb_order_counter=:gtdb_phylum_counter=:gtdb_species_counter=:heptad_counter=MCP-24H--1||MCP-40H--37:lbd_counter=:length_avg=147.5:length_max=148.0:length_min=147.0:length_std=0.7071067811865476:length_sum=295.0:mismatch_avg=13.0:mismatch_max=23.0:mismatch_min=3.0:mismatch_std=14.142135623730951:mismatch_sum=26.0:name=N490756:qcovhsp_avg=97.05000000000001:qcovhsp_max=97.4:qcovhsp_min=96.7:qcovhsp_std=0.4949747468305853:qcovhsp_sum=194.10000000000002:qend_avg=147.0:qend_max=147.0:qend_min=147.0:qend_std=0.0:qend_sum=294.0:qstart_avg=1.0:qstart_max=1.0:qstart_min=1.0:qstart_std=0.0:qstart_sum=2.0:ref_name_counter=RS_GCF_002286785.1_protein.faa_NZ_MUJY01000177.1_8@PF00015_full_PFAM.106.366--2:scovhsp_avg=56.55:scovhsp_max=56.9:scovhsp_min=56.2:scovhsp_std=0.49497474683058024:scovhsp_sum=113.1:send_avg=172.0:send_max=172.0:send_min=172.0:send_std=0.0:send_sum=344.0:sstart_avg=26.0:sstart_max=27.0:sstart_min=25.0:sstart_std=1.4142135623730951:sstart_sum=52.0],(((((3e8ee56c-6723-4f84-87ca-7a7a49508ab5_3@MCPsignal.185.255:5e-09[&&NHX:Sample=rhiztom3:Type=capture:capture_class=c__Gammaproteobacteria:capture_domain=d__Bacteria:capture_family=f__Pseudomonadaceae:capture_genus=g__Pseudomonas_M:capture_order=o__Pseudomonadales:capture_phylum=p__Proteobacteria:capture_species=s__Pseudomonas_M indica:heptad=MCP-40H],1de0581e-c163-4c54-9b6d-8fbbea8e985b_5@MCPsignal.24.145:0.07573[&&NHX:Sample=rhiztom3:Type=capture:capture_class=c__Gammaproteobacteria:capture_domain=d__Bacteria:capture_family=f__Pseudomonadaceae:capture_genus=g__Pseudomonas_M:capture_order=o__Pseudomonadales:capture_phylum=p__Proteobacteria:capture_species=s__Pseudomonas_M indica:heptad=MCP-24H])0:6e-09[&&NHX:Sample_counter=rhiztom3--2:Type_counter=capture--2:capture_class_counter=c__Gammaproteobacteria--2:capture_domain_counter=d__Bacteria--2:capture_family_counter=f__Pseudomonadaceae--2:capture_genus_counter=g__Pseudomonas_M--2:capture_order_counter=o__Pseudomonadales--2:capture_phylum_counter=p__Proteobacteria--2:capture_species_counter=s__Pseudomonas_M indica--2:gtdb_class_counter=:gtdb_domain_counter=:gtdb_family_counter=:gtdb_genus_counter=:gtdb_order_counter=:gtdb_phylum_counter=:gtdb_species_counter=:heptad_counter=MCP-24H--1||MCP-40H--1:lbd_counter=:name=N490759:ref_name_counter=],(c58bbb84-3c2e-406e-b1e3-d596bca3e60c_6@MCPsignal.146.211:5e-09[&&NHX:Sample=rhiztom3:Type=capture:capture_class=c__Gammaproteobacteria:capture_domain=d__Bacteria:capture_family=f__Pseudomonadaceae:capture_genus=g__Pseudomonas_M:capture_order=o__Pseudomonadales:capture_phylum=p__Proteobacteria:capture_species=s__Pseudomonas_M indica:heptad=MCP-40H],49737617-b651-4960-9dcb-88716567031e_5@MCPsignal.113.179:0.0216579[&&NHX:Sample=rhiztom3:Type=capture:capture_class=c__Gammaproteobacteria:capture_domain=d__Bacteria:capture_family=f__Pseudomonadaceae:capture_genus=g__Pseudomonas_M:capture_order=o__Pseudomonadales:capture_phylum=p__Proteobacteria:capture_species=s__Pseudomonas_M indica:heptad=MCP-40H])0.855:0.0383192[&&NHX:Sample_counter=rhiztom3--2:Type_counter=capture--2:capture_class_counter=c__Gammaproteobacteria--2:capture_domain_counter=d__Bacteria--2:capture_family_counter=f__Pseudomonadaceae--2:capture_genus_counter=g__Pseudomonas_M--2:capture_order_counter=o__Pseudomonadales--2:capture_phylum_counter=p__Proteobacteria--2:capture_species_counter=s__Pseudomonas_M indica--2:gtdb_class_counter=:gtdb_domain_counter=:gtdb_family_counter=:gtdb_genus_counter=:gtdb_order_counter=:gtdb_phylum_counter=:gtdb_species_counter=:heptad_counter=MCP-40H--2:lbd_counter=:name=N490762:ref_name_counter=])0.629:0.00975525[&&NHX:Sample_counter=rhiztom3--4:Type_counter=capture--4:capture_class_counter=c__Gammaproteobacteria--4:capture_domain_counter=d__Bacteria--4:capture_family_counter=f__Pseudomonadaceae--4:capture_genus_counter=g__Pseudomonas_M--4:capture_order_counter=o__Pseudomonadales--4:capture_phylum_counter=p__Proteobacteria--4:capture_species_counter=s__Pseudomonas_M indica--4:gtdb_class_counter=:gtdb_domain_counter=:gtdb_family_counter=:gtdb_genus_counter=:gtdb_order_counter=:gtdb_phylum_counter=:gtdb_species_counter=:heptad_counter=MCP-24H--1||MCP-40H--3:lbd_counter=:name=N490763:ref_name_counter=],((7ed687d8-d63a-4fd5-ba83-9c85d549d1c7_1@MCPsignal.358.498:6e-09[&&NHX:Sample=rhiztom1:Type=capture:besthit=100.0:bitscore=209.0:capture_class=c__Gammaproteobacteria:capture_domain=d__Bacteria:capture_family=f__Pseudomonadaceae:capture_genus=g__Pseudomonas_M:capture_order=o__Pseudomonadales:capture_phylum=p__Proteobacteria:capture_species=s__Pseudomonas_M indica:evalue=1.43e-68:gapopen=0.0:heptad=MCP-40H:length=139.0:mismatch=0.0:qcovhsp=99.3:qend=140.0:qstart=2.0:ref_name=RS_GCF_002091635.1_protein.faa_NZ_BDAC01000004.1_279@PF00015_full_PFAM.106.366:scovhsp=53.5:send=204.0:sstart=66.0],((fe21b69f-eb72-4ea9-9183-94faf12f2aa5_4@MCPsignal.136.271:0.0366195[&&NHX:Sample=rhiztom2:Type=capture:besthit=95.4:bitscore=181.0:capture_class=c__Gammaproteobacteria:capture_domain=d__Bacteria:capture_family=f__Pseudomonadaceae:capture_genus=g__Pseudomonas_M:capture_order=o__Pseudomonadales:capture_phylum=p__Proteobacteria:capture_species=s__Pseudomonas_M indica:evalue=9.41e-58:gapopen=1.0:heptad=MCP-40H:length=131.0:mismatch=5.0:qcovhsp=96.3:qend=135.0:qstart=6.0:ref_name=RS_GCF_002286785.1_protein.faa_NZ_MUJY01000177.1_8@PF00015_full_PFAM.106.366:scovhsp=50.4:send=167.0:sstart=37.0],270852eb-c09d-4957-93b8-84fa25dc3aa2_2@MCPsignal.141.265:5e-09[&&NHX:Sample=rhiztom3:Type=capture:capture_class=c__Gammaproteobacteria:capture_domain=d__Bacteria:capture_family=f__Pseudomonadaceae:capture_genus=g__Pseudomonas_M:capture_order=o__Pseudomonadales:capture_phylum=p__Proteobacteria:capture_species=s__Pseudomonas_M indica:heptad=MCP-40H])0.555:0.00920415[&&NHX:Sample_counter=rhiztom2--1||rhiztom3--1:Type_counter=capture--2:besthit_avg=95.4:besthit_max=95.4:besthit_min=95.4:besthit_std=0:besthit_sum=95.4:bitscore_avg=181.0:bitscore_max=181.0:bitscore_min=181.0:bitscore_std=0:bitscore_sum=181.0:capture_class_counter=c__Gammaproteobacteria--2:capture_domain_counter=d__Bacteria--2:capture_family_counter=f__Pseudomonadaceae--2:capture_genus_counter=g__Pseudomonas_M--2:capture_order_counter=o__Pseudomonadales--2:capture_phylum_counter=p__Proteobacteria--2:capture_species_counter=s__Pseudomonas_M indica--2:evalue_avg=9.41e-58:evalue_max=9.41e-58:evalue_min=9.41e-58:evalue_std=0:evalue_sum=9.41e-58:gapopen_avg=1.0:gapopen_max=1.0:gapopen_min=1.0:gapopen_std=0:gapopen_sum=1.0:gtdb_class_counter=:gtdb_domain_counter=:gtdb_family_counter=:gtdb_genus_counter=:gtdb_order_counter=:gtdb_phylum_counter=:gtdb_species_counter=:heptad_counter=MCP-40H--2:lbd_counter=:length_avg=131.0:length_max=131.0:length_min=131.0:length_std=0:length_sum=131.0:mismatch_avg=5.0:mismatch_max=5.0:mismatch_min=5.0:mismatch_std=0:mismatch_sum=5.0:name=N490767:qcovhsp_avg=96.3:qcovhsp_max=96.3:qcovhsp_min=96.3:qcovhsp_std=0:qcovhsp_sum=96.3:qend_avg=135.0:qend_max=135.0:qend_min=135.0:qend_std=0:qend_sum=135.0:qstart_avg=6.0:qstart_max=6.0:qstart_min=6.0:qstart_std=0:qstart_sum=6.0:ref_name_counter=RS_GCF_002286785.1_protein.faa_NZ_MUJY01000177.1_8@PF00015_full_PFAM.106.366--1:scovhsp_avg=50.4:scovhsp_max=50.4:scovhsp_min=50.4:scovhsp_std=0:scovhsp_sum=50.4:send_avg=167.0:send_max=167.0:send_min=167.0:send_std=0:send_sum=167.0:sstart_avg=37.0:sstart_max=37.0:sstart_min=37.0:sstart_std=0:sstart_sum=37.0],68745238-ff16-466c-bbd6-49d075c91561_3@MCPsignal.2.136:5e-09[&&NHX:Sample=rhiztom2:Type=capture:besthit=97.7:bitscore=188.0:capture_class=c__Gammaproteobacteria:capture_domain=d__Bacteria:capture_family=f__Pseudomonadaceae:capture_genus=g__Pseudomonas_M:capture_order=o__Pseudomonadales:capture_phylum=p__Proteobacteria:capture_species=s__Pseudomonas_M indica:evalue=1.21e-60:gapopen=1.0:heptad=MCP-40H:length=133.0:mismatch=2.0:qcovhsp=99.3:qend=133.0:qstart=1.0:ref_name=RS_GCF_002091635.1_protein.faa_NZ_BDAC01000004.1_279@PF00015_full_PFAM.106.366:scovhsp=50.8:send=204.0:sstart=73.0])0.902:0.0124854[&&NHX:Sample_counter=rhiztom2--2||rhiztom3--1:Type_counter=capture--3:besthit_avg=96.55000000000001:besthit_max=97.7:besthit_min=95.4:besthit_std=1.6263455967290572:besthit_sum=193.10000000000002:bitscore_avg=184.5:bitscore_max=188.0:bitscore_min=181.0:bitscore_std=4.949747468305833:bitscore_sum=369.0:capture_class_counter=c__Gammaproteobacteria--3:capture_domain_counter=d__Bacteria--3:capture_family_counter=f__Pseudomonadaceae--3:capture_genus_counter=g__Pseudomonas_M--3:capture_order_counter=o__Pseudomonadales--3:capture_phylum_counter=p__Proteobacteria--3:capture_species_counter=s__Pseudomonas_M indica--3:evalue_avg=4.71105e-58:evalue_max=9.41e-58:evalue_min=1.21e-60:evalue_std=6.645318818913056e-58:evalue_sum=9.4221e-58:gapopen_avg=1.0:gapopen_max=1.0:gapopen_min=1.0:gapopen_std=0.0:gapopen_sum=2.0:gtdb_class_counter=:gtdb_domain_counter=:gtdb_family_counter=:gtdb_genus_counter=:gtdb_order_counter=:gtdb_phylum_counter=:gtdb_species_counter=:heptad_counter=MCP-40H--3:lbd_counter=:length_avg=132.0:length_max=133.0:length_min=131.0:length_std=1.4142135623730951:length_sum=264.0:mismatch_avg=3.5:mismatch_max=5.0:mismatch_min=2.0:mismatch_std=2.1213203435596424:mismatch_sum=7.0:name=N490769:qcovhsp_avg=97.8:qcovhsp_max=99.3:qcovhsp_min=96.3:qcovhsp_std=2.1213203435596424:qcovhsp_sum=195.6:qend_avg=134.0:qend_max=135.0:qend_min=133.0:qend_std=1.4142135623730951:qend_sum=268.0:qstart_avg=3.5:qstart_max=6.0:qstart_min=1.0:qstart_std=3.5355339059327378:qstart_sum=7.0:ref_name_counter=RS_GCF_002091635.1_protein.faa_NZ_BDAC01000004.1_279@PF00015_full_PFAM.106.366--1||RS_GCF_002286785.1_protein.faa_NZ_MUJY01000177.1_8@PF00015_full_PFAM.106.366--1:scovhsp_avg=50.599999999999994:scovhsp_max=50.8:scovhsp_min=50.4:scovhsp_std=0.282842712474618:scovhsp_sum=101.19999999999999:send_avg=185.5:send_max=204.0:send_min=167.0:send_std=26.16295090390226:send_sum=371.0:sstart_avg=55.0:sstart_max=73.0:sstart_min=37.0:sstart_std=25.45584412271571:sstart_sum=110.0])0.84:0.0101223[&&NHX:Sample_counter=rhiztom1--1||rhiztom2--2||rhiztom3--1:Type_counter=capture--4:besthit_avg=97.7:besthit_max=100.0:besthit_min=95.4:besthit_std=2.299999999999997:besthit_sum=293.1:bitscore_avg=192.66666666666666:bitscore_max=209.0:bitscore_min=181.0:bitscore_std=14.57166199626293:bitscore_sum=578.0:capture_class_counter=c__Gammaproteobacteria--4:capture_domain_counter=d__Bacteria--4:capture_family_counter=f__Pseudomonadaceae--4:capture_genus_counter=g__Pseudomonas_M--4:capture_order_counter=o__Pseudomonadales--4:capture_phylum_counter=p__Proteobacteria--4:capture_species_counter=s__Pseudomonas_M indica--4:evalue_avg=3.140700000047667e-58:evalue_max=9.41e-58:evalue_min=1.43e-68:evalue_std=5.429376434688507e-58:evalue_sum=9.422100000143e-58:gapopen_avg=0.6666666666666666:gapopen_max=1.0:gapopen_min=0.0:gapopen_std=0.5773502691896258:gapopen_sum=2.0:gtdb_class_counter=:gtdb_domain_counter=:gtdb_family_counter=:gtdb_genus_counter=:gtdb_order_counter=:gtdb_phylum_counter=:gtdb_species_counter=:heptad_counter=MCP-40H--4:lbd_counter=:length_avg=134.33333333333334:length_max=139.0:length_min=131.0:length_std=4.163331998932266:length_sum=403.0:mismatch_avg=2.3333333333333335:mismatch_max=5.0:mismatch_min=0.0:mismatch_std=2.5166114784235836:mismatch_sum=7.0:name=N490770:qcovhsp_avg=98.3:qcovhsp_max=99.3:qcovhsp_min=96.3:qcovhsp_std=1.7320508075688772:qcovhsp_sum=294.9:qend_avg=136.0:qend_max=140.0:qend_min=133.0:qend_std=3.605551275463989:qend_sum=408.0:qstart_avg=3.0:qstart_max=6.0:qstart_min=1.0:qstart_std=2.6457513110645907:qstart_sum=9.0:ref_name_counter=RS_GCF_002091635.1_protein.faa_NZ_BDAC01000004.1_279@PF00015_full_PFAM.106.366--2||RS_GCF_002286785.1_protein.faa_NZ_MUJY01000177.1_8@PF00015_full_PFAM.106.366--1:scovhsp_avg=51.56666666666666:scovhsp_max=53.5:scovhsp_min=50.4:scovhsp_std=1.6862186493255662:scovhsp_sum=154.7:send_avg=191.66666666666666:send_max=204.0:send_min=167.0:send_std=21.361959960016154:send_sum=575.0:sstart_avg=58.666666666666664:sstart_max=73.0:sstart_min=37.0:sstart_std=19.08751773629388:sstart_sum=176.0],(575adaec-39dc-4cbd-8fcc-8484c0434af9_2@MCPsignal.44.188:0.00595373[&&NHX:Sample=rhiztom3:Type=capture:besthit=99.3:bitscore=217.0:capture_class=c__Gammaproteobacteria:capture_domain=d__Bacteria:capture_family=f__Pseudomonadaceae:capture_genus=g__Pseudomonas_M:capture_order=o__Pseudomonadales:capture_phylum=p__Proteobacteria:capture_species=s__Pseudomonas_M indica:evalue=1.09e-71:gapopen=0.0:heptad=MCP-40H:length=144.0:mismatch=1.0:qcovhsp=100.0:qend=144.0:qstart=1.0:ref_name=RS_GCF_002091635.1_protein.faa_NZ_BDAC01000004.1_279@PF00015_full_PFAM.106.366:scovhsp=55.4:send=204.0:sstart=61.0],(6f89e56e-e952-4773-b8c4-358a9d397799_6@MCPsignal.25.165:5e-09[&&NHX:Sample=rhiztom3:Type=capture:besthit=98.6:bitscore=206.0:capture_class=c__Gammaproteobacteria:capture_domain=d__Bacteria:capture_family=f__Pseudomonadaceae:capture_genus=g__Pseudomonas_M:capture_order=o__Pseudomonadales:capture_phylum=p__Proteobacteria:capture_species=s__Pseudomonas_M indica:evalue=2.33e-67:gapopen=1.0:heptad=MCP-40H:length=141.0:mismatch=1.0:qcovhsp=100.0:qend=140.0:qstart=1.0:ref_name=RS_GCF_002091635.1_protein.faa_NZ_BDAC01000004.1_279@PF00015_full_PFAM.106.366:scovhsp=54.2:send=204.0:sstart=64.0],((((((843cd334-5525-4ed3-9472-e3d0e52416fd_6@MCPsignal.38.182:0.0180224[&&NHX:Sample=rhiztom1:Type=capture:besthit=94.4:bitscore=199.0:capture_class=c__Gammaproteobacteria:capture_domain=d__Bacteria:capture_family=f__Pseudomonadaceae:capture_genus=g__Pseudomonas_M:capture_order=o__Pseudomonadales:capture_phylum=p__Proteobacteria:capture_species=s__Pseudomonas_M indica:evalue=7.27e-65:gapopen=0.0:heptad=MCP-40H:length=144.0:mismatch=8.0:qcovhsp=100.0:qend=144.0:qstart=1.0:ref_name=RS_GCF_002091635.1_protein.faa_NZ_BDAC01000004.1_279@PF00015_full_PFAM.106.366:scovhsp=55.4:send=204.0:sstart=61.0],41aff7a1-0815-4474-a86c-12282bf9a5c9_4@MCPsignal.104.219:5e-09[&&NHX:Sample=rhiztom3:Type=capture:capture_class=c__Gammaproteobacteria:capture_domain=d__Bacteria:capture_family=f__Pseudomonadaceae:capture_genus=g__Pseudomonas_M:capture_order=o__Pseudomonadales:capture_phylum=p__Proteobacteria:capture_species=s__Pseudomonas_M indica:heptad=MCP-40H])0:5e-09[&&NHX:Sample_counter=rhiztom1--1||rhiztom3--1:Type_counter=capture--2:besthit_avg=94.4:besthit_max=94.4:besthit_min=94.4:besthit_std=0:besthit_sum=94.4:bitscore_avg=199.0:bitscore_max=199.0:bitscore_min=199.0:bitscore_std=0:bitscore_sum=199.0:capture_class_counter=c__Gammaproteobacteria--2:capture_domain_counter=d__Bacteria--2:capture_family_counter=f__Pseudomonadaceae--2:capture_genus_counter=g__Pseudomonas_M--2:capture_order_counter=o__Pseudomonadales--2:capture_phylum_counter=p__Proteobacteria--2:capture_species_counter=s__Pseudomonas_M indica--2:evalue_avg=7.27e-65:evalue_max=7.27e-65:evalue_min=7.27e-65:evalue_std=0:evalue_sum=7.27e-65:gapopen_avg=0.0:gapopen_max=0.0:gapopen_min=0.0:gapopen_std=0:gapopen_sum=0.0:gtdb_class_counter=:gtdb_domain_counter=:gtdb_family_counter=:gtdb_genus_counter=:gtdb_order_counter=:gtdb_phylum_counter=:gtdb_species_counter=:heptad_counter=MCP-40H--2:lbd_counter=:length_avg=144.0:length_max=144.0:length_min=144.0:length_std=0:length_sum=144.0:mismatch_avg=8.0:mismatch_max=8.0:mismatch_min=8.0:mismatch_std=0:mismatch_sum=8.0:name=N490775:qcovhsp_avg=100.0:qcovhsp_max=100.0:qcovhsp_min=100.0:qcovhsp_std=0:qcovhsp_sum=100.0:qend_avg=144.0:qend_max=144.0:qend_min=144.0:qend_std=0:qend_sum=144.0:qstart_avg=1.0:qstart_max=1.0:qstart_min=1.0:qstart_std=0:qstart_sum=1.0:ref_name_counter=RS_GCF_002091635.1_protein.faa_NZ_BDAC01000004.1_279@PF00015_full_PFAM.106.366--1:scovhsp_avg=55.4:scovhsp_max=55.4:scovhsp_min=55.4:scovhsp_std=0:scovhsp_sum=55.4:send_avg=204.0:send_max=204.0:send_min=204.0:send_std=0:send_sum=204.0:sstart_avg=61.0:sstart_max=61.0:sstart_min=61.0:sstart_std=0:sstart_sum=61.0],((((((((59ca6290-a703-410f-b841-adfdb2aa2a65_4@MCPsignal.21.165:5e-09[&&NHX:Sample=rhiztom3:Type=capture:besthit=99.3:bitscore=211.0:capture_class=c__Gammaproteobacteria:capture_domain=d__Bacteria:capture_family=f__Pseudomonadaceae:capture_genus=g__Pseudomonas_M:capture_order=o__Pseudomonadales:capture_phylum=p__Proteobacteria:capture_species=s__Pseudomonas_M indica:evalue=2.06e-69:gapopen=0.0:heptad=MCP-40H:length=141.0:mismatch=1.0:qcovhsp=97.9:qend=144.0:qstart=4.0:ref_name=RS_GCF_002091635.1_protein.faa_NZ_BDAC01000004.1_279@PF00015_full_PFAM.106.366:scovhsp=54.2:send=204.0:sstart=64.0],9c8210d7-28fd-4034-91be-e8cecd03e419_1@MCPsignal.23.162:0.012438[&&NHX:Sample=rhiztom3:Type=capture:besthit=96.5:bitscore=195.0:capture_class=c__Alphaproteobacteria:capture_domain=d__Bacteria:capture_family=f__UBA2964:capture_genus=g__WLWZ01:capture_order=o__MPNO01:capture_phylum=p__Proteobacteria:capture_species=s__WLWZ01 sp012103315:evalue=2.76e-63:gapopen=2.0:heptad=MCP-40H:length=141.0:mismatch=3.0:qcovhsp=100.0:qend=139.0:qstart=1.0:ref_name=RS_GCF_002091635.1_protein.faa_NZ_BDAC01000004.1_279@PF00015_full_PFAM.106.366:scovhsp=54.2:send=204.0:sstart=64.0])0.861:0.0141188[&&NHX:Sample_counter=rhiztom3--2:Type_counter=capture--2:besthit_avg=97.9:besthit_max=99.3:besthit_min=96.5:besthit_std=1.979898987322331:besthit_sum=195.8:bitscore_avg=203.0:bitscore_max=211.0:bitscore_min=195.0:bitscore_std=11.313708498984761:bitscore_sum=406.0:capture_class_counter=c__Alphaproteobacteria--1||c__Gammaproteobacteria--1:capture_domain_counter=d__Bacteria--2:capture_family_counter=f__Pseudomonadaceae--1||f__UBA2964--1:capture_genus_counter=g__Pseudomonas_M--1||g__WLWZ01--1:capture_order_counter=o__MPNO01--1||o__Pseudomonadales--1:capture_phylum_counter=p__Proteobacteria--2:capture_species_counter=s__Pseudomonas_M indica--1||s__WLWZ01 sp012103315--1:evalue_avg=1.38000103e-63:evalue_max=2.76e-63:evalue_min=2.06e-69:evalue_std=1.9516132594349017e-63:evalue_sum=2.76000206e-63:gapopen_avg=1.0:gapopen_max=2.0:gapopen_min=0.0:gapopen_std=1.4142135623730951:gapopen_sum=2.0:gtdb_class_counter=:gtdb_domain_counter=:gtdb_family_counter=:gtdb_genus_counter=:gtdb_order_counter=:gtdb_phylum_counter=:gtdb_species_counter=:heptad_counter=MCP-40H--2:lbd_counter=:length_avg=141.0:length_max=141.0:length_min=141.0:length_std=0.0:length_sum=282.0:mismatch_avg=2.0:mismatch_max=3.0:mismatch_min=1.0:mismatch_std=1.4142135623730951:mismatch_sum=4.0:name=N490778:qcovhsp_avg=98.95:qcovhsp_max=100.0:qcovhsp_min=97.9:qcovhsp_std=1.4849242404917458:qcovhsp_sum=197.9:qend_avg=141.5:qend_max=144.0:qend_min=139.0:qend_std=3.5355339059327378:qend_sum=283.0:qstart_avg=2.5:qstart_max=4.0:qstart_min=1.0:qstart_std=2.1213203435596424:qstart_sum=5.0:ref_name_counter=RS_GCF_002091635.1_protein.faa_NZ_BDAC01000004.1_279@PF00015_full_PFAM.106.366--2:scovhsp_avg=54.2:scovhsp_max=54.2:scovhsp_min=54.2:scovhsp_std=0.0:scovhsp_sum=108.4:send_avg=204.0:send_max=204.0:send_min=204.0:send_std=0.0:send_sum=408.0:sstart_avg=64.0:sstart_max=64.0:sstart_min=64.0:sstart_std=0.0:sstart_sum=128.0],((692d743d-5a21-4a1d-94c0-05cf36e5f315_5@MCPsignal.24.164:0[&&NHX:Sample=rhiztom1:Type=capture:besthit=100.0:bitscore=210.0:capture_class=c__Gammaproteobacteria:capture_domain=d__Bacteria:capture_family=f__Pseudomonadaceae:capture_genus=g__Pseudomonas_M:capture_order=o__Pseudomonadales:capture_phylum=p__Proteobacteria:capture_species=s__Pseudomonas_M indica:evalue=3.53e-69:gapopen=0.0:heptad=MCP-40H:length=140.0:mismatch=0.0:qcovhsp=100.0:qend=140.0:qstart=1.0:ref_name=RS_GCF_002091635.1_protein.faa_NZ_BDAC01000004.1_279@PF00015_full_PFAM.106.366:scovhsp=53.8:send=204.0:sstart=65.0],9085acc0-065a-4101-b67d-602b1a535471_5@MCPsignal.22.162:0[&&NHX:Sample=rhiztom3:Type=capture:besthit=100.0:bitscore=210.0:capture_class=c__Gammaproteobacteria:capture_domain=d__Bacteria:capture_family=f__Pseudomonadaceae:capture_genus=g__Pseudomonas_M:capture_order=o__Pseudomonadales:capture_phylum=p__Proteobacteria:capture_species=s__Pseudomonas_M indica:evalue=3.53e-69:gapopen=0.0:heptad=MCP-40H:length=140.0:mismatch=0.0:qcovhsp=100.0:qend=140.0:qstart=1.0:ref_name=RS_GCF_002091635.1_protein.faa_NZ_BDAC01000004.1_279@PF00015_full_PFAM.106.366:scovhsp=53.8:send=204.0:sstart=65.0]):5e-09[&&NHX:Sample_counter=rhiztom1--1||rhiztom3--1:Type_counter=capture--2:besthit_avg=100.0:besthit_max=100.0:besthit_min=100.0:besthit_std=0.0:besthit_sum=200.0:bitscore_avg=210.0:bitscore_max=210.0:bitscore_min=210.0:bitscore_std=0.0:bitscore_sum=420.0:capture_class_counter=c__Gammaproteobacteria--2:capture_domain_counter=d__Bacteria--2:capture_family_counter=f__Pseudomonadaceae--2:capture_genus_counter=g__Pseudomonas_M--2:capture_order_counter=o__Pseudomonadales--2:capture_phylum_counter=p__Proteobacteria--2:capture_species_counter=s__Pseudomonas_M indica--2:evalue_avg=3.53e-69:evalue_max=3.53e-69:evalue_min=3.53e-69:evalue_std=0.0:evalue_sum=7.06e-69:gapopen_avg=0.0:gapopen_max=0.0:gapopen_min=0.0:gapopen_std=0.0:gapopen_sum=0.0:gtdb_class_counter=:gtdb_domain_counter=:gtdb_family_counter=:gtdb_genus_counter=:gtdb_order_counter=:gtdb_phylum_counter=:gtdb_species_counter=:heptad_counter=MCP-40H--2:lbd_counter=:length_avg=140.0:length_max=140.0:length_min=140.0:length_std=0.0:length_sum=280.0:mismatch_avg=0.0:mismatch_max=0.0:mismatch_min=0.0:mismatch_std=0.0:mismatch_sum=0.0:name=N490781:qcovhsp_avg=100.0:qcovhsp_max=100.0:qcovhsp_min=100.0:qcovhsp_std=0.0:qcovhsp_sum=200.0:qend_avg=140.0:qend_max=140.0:qend_min=140.0:qend_std=0.0:qend_sum=280.0:qstart_avg=1.0:qstart_max=1.0:qstart_min=1.0:qstart_std=0.0:qstart_sum=2.0:ref_name_counter=RS_GCF_002091635.1_protein.faa_NZ_BDAC01000004.1_279@PF00015_full_PFAM.106.366--2:scovhsp_avg=53.8:scovhsp_max=53.8:scovhsp_min=53.8:scovhsp_std=0.0:scovhsp_sum=107.6:send_avg=204.0:send_max=204.0:send_min=204.0:send_std=0.0:send_sum=408.0:sstart_avg=65.0:sstart_max=65.0:sstart_min=65.0:sstart_std=0.0:sstart_sum=130.0],62d8b6e2-4c9d-43d2-9c08-e429da41af9e_3@MCPsignal.20.134:0.0144831[&&NHX:Sample=rhiztom2:Type=capture:capture_class=c__Gammaproteobacteria:capture_domain=d__Bacteria:capture_family=f__Pseudomonadaceae:capture_genus=g__Pseudomonas_M:capture_order=o__Pseudomonadales:capture_phylum=p__Proteobacteria:capture_species=s__Pseudomonas_M indica:heptad=MCP-40H])0:5e-09[&&NHX:Sample_counter=rhiztom1--1||rhiztom2--1||rhiztom3--1:Type_counter=capture--3:besthit_avg=100.0:besthit_max=100.0:besthit_min=100.0:besthit_std=0.0:besthit_sum=200.0:bitscore_avg=210.0:bitscore_max=210.0:bitscore_min=210.0:bitscore_std=0.0:bitscore_sum=420.0:capture_class_counter=c__Gammaproteobacteria--3:capture_domain_counter=d__Bacteria--3:capture_family_counter=f__Pseudomonadaceae--3:capture_genus_counter=g__Pseudomonas_M--3:capture_order_counter=o__Pseudomonadales--3:capture_phylum_counter=p__Proteobacteria--3:capture_species_counter=s__Pseudomonas_M indica--3:evalue_avg=3.53e-69:evalue_max=3.53e-69:evalue_min=3.53e-69:evalue_std=0.0:evalue_sum=7.06e-69:gapopen_avg=0.0:gapopen_max=0.0:gapopen_min=0.0:gapopen_std=0.0:gapopen_sum=0.0:gtdb_class_counter=:gtdb_domain_counter=:gtdb_family_counter=:gtdb_genus_counter=:gtdb_order_counter=:gtdb_phylum_counter=:gtdb_species_counter=:heptad_counter=MCP-40H--3:lbd_counter=:length_avg=140.0:length_max=140.0:length_min=140.0:length_std=0.0:length_sum=280.0:mismatch_avg=0.0:mismatch_max=0.0:mismatch_min=0.0:mismatch_std=0.0:mismatch_sum=0.0:name=N490783:qcovhsp_avg=100.0:qcovhsp_max=100.0:qcovhsp_min=100.0:qcovhsp_std=0.0:qcovhsp_sum=200.0:qend_avg=140.0:qend_max=140.0:qend_min=140.0:qend_std=0.0:qend_sum=280.0:qstart_avg=1.0:qstart_max=1.0:qstart_min=1.0:qstart_std=0.0:qstart_sum=2.0:ref_name_counter=RS_GCF_002091635.1_protein.faa_NZ_BDAC01000004.1_279@PF00015_full_PFAM.106.366--2:scovhsp_avg=53.8:scovhsp_max=53.8:scovhsp_min=53.8:scovhsp_std=0.0:scovhsp_sum=107.6:send_avg=204.0:send_max=204.0:send_min=204.0:send_std=0.0:send_sum=408.0:sstart_avg=65.0:sstart_max=65.0:sstart_min=65.0:sstart_std=0.0:sstart_sum=130.0])0:5e-09[&&NHX:Sample_counter=rhiztom1--1||rhiztom2--1||rhiztom3--3:Type_counter=capture--5:besthit_avg=98.95:besthit_max=100.0:besthit_min=96.5:besthit_std=1.6663332999933314:besthit_sum=395.8:bitscore_avg=206.5:bitscore_max=211.0:bitscore_min=195.0:bitscore_std=7.681145747868608:bitscore_sum=826.0:capture_class_counter=c__Alphaproteobacteria--1||c__Gammaproteobacteria--4:capture_domain_counter=d__Bacteria--5:capture_family_counter=f__Pseudomonadaceae--4||f__UBA2964--1:capture_genus_counter=g__Pseudomonas_M--4||g__WLWZ01--1:capture_order_counter=o__MPNO01--1||o__Pseudomonadales--4:capture_phylum_counter=p__Proteobacteria--5:capture_species_counter=s__Pseudomonas_M indica--4||s__WLWZ01 sp012103315--1:evalue_avg=6.900022799999999e-64:evalue_max=2.76e-63:evalue_min=2.06e-69:evalue_std=1.379998480000174e-63:evalue_sum=2.7600091199999996e-63:gapopen_avg=0.5:gapopen_max=2.0:gapopen_min=0.0:gapopen_std=1.0:gapopen_sum=2.0:gtdb_class_counter=:gtdb_domain_counter=:gtdb_family_counter=:gtdb_genus_counter=:gtdb_order_counter=:gtdb_phylum_counter=:gtdb_species_counter=:heptad_counter=MCP-40H--5:lbd_counter=:length_avg=140.5:length_max=141.0:length_min=140.0:length_std=0.5773502691896257:length_sum=562.0:mismatch_avg=1.0:mismatch_max=3.0:mismatch_min=0.0:mismatch_std=1.4142135623730951:mismatch_sum=4.0:name=N490784:qcovhsp_avg=99.475:qcovhsp_max=100.0:qcovhsp_min=97.9:qcovhsp_std=1.0499999999999972:qcovhsp_sum=397.9:qend_avg=140.75:qend_max=144.0:qend_min=139.0:qend_std=2.217355782608345:qend_sum=563.0:qstart_avg=1.75:qstart_max=4.0:qstart_min=1.0:qstart_std=1.5:qstart_sum=7.0:ref_name_counter=RS_GCF_002091635.1_protein.faa_NZ_BDAC01000004.1_279@PF00015_full_PFAM.106.366--4:scovhsp_avg=54.0:scovhsp_max=54.2:scovhsp_min=53.8:scovhsp_std=0.2309401076758536:scovhsp_sum=216.0:send_avg=204.0:send_max=204.0:send_min=204.0:send_std=0.0:send_sum=816.0:sstart_avg=64.5:sstart_max=65.0:sstart_min=64.0:sstart_std=0.5773502691896257:sstart_sum=258.0],(d71269e0-6fec-4a75-a70f-95eb534ae201_3@MCPsignal.2.134:0.00667175[&&NHX:Sample=rhiztom3:Type=capture:besthit=97.0:bitscore=187.0:capture_class=c__Gammaproteobacteria:capture_domain=d__Bacteria:capture_family=f__Pseudomonadaceae:capture_genus=g__Pseudomonas_M:capture_order=o__Pseudomonadales:capture_phylum=p__Proteobacteria:capture_species=s__Pseudomonas_M indica:evalue=2.24e-60:gapopen=0.0:heptad=MCP-40H:length=132.0:mismatch=4.0:qcovhsp=100.0:qend=132.0:qstart=1.0:ref_name=RS_GCF_002091635.1_protein.faa_NZ_BDAC01000004.1_279@PF00015_full_PFAM.106.366:scovhsp=50.8:send=204.0:sstart=73.0],(cc38b62c-869f-42a0-b89c-6ed8244c6270_2@MCPsignal.21.164:0.0119704[&&NHX:Sample=rhiztom3:Type=capture:besthit=97.2:bitscore=204.0:capture_class=c__Gammaproteobacteria:capture_domain=d__Bacteria:capture_family=f__Pseudomonadaceae:capture_genus=g__Pseudomonas_M:capture_order=o__Pseudomonadales:capture_phylum=p__Proteobacteria:capture_species=s__Pseudomonas_M indica:evalue=1.06e-66:gapopen=0.0:heptad=MCP-40H:length=142.0:mismatch=4.0:qcovhsp=99.3:qend=143.0:qstart=2.0:ref_name=RS_GCF_002091635.1_protein.faa_NZ_BDAC01000004.1_279@PF00015_full_PFAM.106.366:scovhsp=54.6:send=204.0:sstart=63.0],(((((b8d23ac7-617b-4010-b9e0-e3ead85bcd22_1@MCPsignal.34.177:0[&&NHX:Sample=rhiztom2:Type=capture:besthit=99.3:bitscore=212.0:capture_class=c__Gammaproteobacteria:capture_domain=d__Bacteria:capture_family=f__Pseudomonadaceae:capture_genus=g__Pseudomonas_M:capture_order=o__Pseudomonadales:capture_phylum=p__Proteobacteria:capture_species=s__Pseudomonas_M indica:evalue=9.85e-70:gapopen=0.0:heptad=MCP-40H:length=142.0:mismatch=1.0:qcovhsp=99.3:qend=143.0:qstart=2.0:ref_name=RS_GCF_002091635.1_protein.faa_NZ_BDAC01000004.1_279@PF00015_full_PFAM.106.366:scovhsp=54.6:send=204.0:sstart=63.0],7972bbcd-5d95-4d7f-8a48-99fd53040c2a_3@MCPsignal.21.164:0[&&NHX:Sample=rhiztom2:Type=capture:besthit=99.3:bitscore=212.0:capture_class=c__Gammaproteobacteria:capture_domain=d__Bacteria:capture_family=f__Pseudomonadaceae:capture_genus=g__Pseudomonas_M:capture_order=o__Pseudomonadales:capture_phylum=p__Proteobacteria:capture_species=s__Pseudomonas_M indica:evalue=9.85e-70:gapopen=0.0:heptad=MCP-40H:length=142.0:mismatch=1.0:qcovhsp=99.3:qend=143.0:qstart=2.0:ref_name=RS_GCF_002091635.1_protein.faa_NZ_BDAC01000004.1_279@PF00015_full_PFAM.106.366:scovhsp=54.6:send=204.0:sstart=63.0])0:0[&&NHX:Sample_counter=rhiztom2--2:Type_counter=capture--2:besthit_avg=99.3:besthit_max=99.3:besthit_min=99.3:besthit_std=0.0:besthit_sum=198.6:bitscore_avg=212.0:bitscore_max=212.0:bitscore_min=212.0:bitscore_std=0.0:bitscore_sum=424.0:capture_class_counter=c__Gammaproteobacteria--2:capture_domain_counter=d__Bacteria--2:capture_family_counter=f__Pseudomonadaceae--2:capture_genus_counter=g__Pseudomonas_M--2:capture_order_counter=o__Pseudomonadales--2:capture_phylum_counter=p__Proteobacteria--2:capture_species_counter=s__Pseudomonas_M indica--2:evalue_avg=9.85e-70:evalue_max=9.85e-70:evalue_min=9.85e-70:evalue_std=0.0:evalue_sum=1.97e-69:gapopen_avg=0.0:gapopen_max=0.0:gapopen_min=0.0:gapopen_std=0.0:gapopen_sum=0.0:gtdb_class_counter=:gtdb_domain_counter=:gtdb_family_counter=:gtdb_genus_counter=:gtdb_order_counter=:gtdb_phylum_counter=:gtdb_species_counter=:heptad_counter=MCP-40H--2:lbd_counter=:length_avg=142.0:length_max=142.0:length_min=142.0:length_std=0.0:length_sum=284.0:mismatch_avg=1.0:mismatch_max=1.0:mismatch_min=1.0:mismatch_std=0.0:mismatch_sum=2.0:name=N490789:qcovhsp_avg=99.3:qcovhsp_max=99.3:qcovhsp_min=99.3:qcovhsp_std=0.0:qcovhsp_sum=198.6:qend_avg=143.0:qend_max=143.0:qend_min=143.0:qend_std=0.0:qend_sum=286.0:qstart_avg=2.0:qstart_max=2.0:qstart_min=2.0:qstart_std=0.0:qstart_sum=4.0:ref_name_counter=RS_GCF_002091635.1_protein.faa_NZ_BDAC01000004.1_279@PF00015_full_PFAM.106.366--2:scovhsp_avg=54.6:scovhsp_max=54.6:scovhsp_min=54.6:scovhsp_std=0.0:scovhsp_sum=109.2:send_avg=204.0:send_max=204.0:send_min=204.0:send_std=0.0:send_sum=408.0:sstart_avg=63.0:sstart_max=63.0:sstart_min=63.0:sstart_std=0.0:sstart_sum=126.0],e5728858-a544-4782-976a-3564036c8015_6@MCPsignal.22.165:0[&&NHX:Sample=rhiztom2:Type=capture:besthit=99.3:bitscore=212.0:capture_class=c__Gammaproteobacteria:capture_domain=d__Bacteria:capture_family=f__Pseudomonadaceae:capture_genus=g__Pseudomonas_M:capture_order=o__Pseudomonadales:capture_phylum=p__Proteobacteria:capture_species=s__Pseudomonas_M indica:evalue=9.85e-70:gapopen=0.0:heptad=MCP-40H:length=142.0:mismatch=1.0:qcovhsp=99.3:qend=143.0:qstart=2.0:ref_name=RS_GCF_002091635.1_protein.faa_NZ_BDAC01000004.1_279@PF00015_full_PFAM.106.366:scovhsp=54.6:send=204.0:sstart=63.0])0:0[&&NHX:Sample_counter=rhiztom2--3:Type_counter=capture--3:besthit_avg=99.3:besthit_max=99.3:besthit_min=99.3:besthit_std=0.0:besthit_sum=297.9:bitscore_avg=212.0:bitscore_max=212.0:bitscore_min=212.0:bitscore_std=0.0:bitscore_sum=636.0:capture_class_counter=c__Gammaproteobacteria--3:capture_domain_counter=d__Bacteria--3:capture_family_counter=f__Pseudomonadaceae--3:capture_genus_counter=g__Pseudomonas_M--3:capture_order_counter=o__Pseudomonadales--3:capture_phylum_counter=p__Proteobacteria--3:capture_species_counter=s__Pseudomonas_M indica--3:evalue_avg=9.85e-70:evalue_max=9.85e-70:evalue_min=9.85e-70:evalue_std=0.0:evalue_sum=2.9550000000000003e-69:gapopen_avg=0.0:gapopen_max=0.0:gapopen_min=0.0:gapopen_std=0.0:gapopen_sum=0.0:gtdb_class_counter=:gtdb_domain_counter=:gtdb_family_counter=:gtdb_genus_counter=:gtdb_order_counter=:gtdb_phylum_counter=:gtdb_species_counter=:heptad_counter=MCP-40H--3:lbd_counter=:length_avg=142.0:length_max=142.0:length_min=142.0:length_std=0.0:length_sum=426.0:mismatch_avg=1.0:mismatch_max=1.0:mismatch_min=1.0:mismatch_std=0.0:mismatch_sum=3.0:name=N490791:qcovhsp_avg=99.3:qcovhsp_max=99.3:qcovhsp_min=99.3:qcovhsp_std=0.0:qcovhsp_sum=297.9:qend_avg=143.0:qend_max=143.0:qend_min=143.0:qend_std=0.0:qend_sum=429.0:qstart_avg=2.0:qstart_max=2.0:qstart_min=2.0:qstart_std=0.0:qstart_sum=6.0:ref_name_counter=RS_GCF_002091635.1_protein.faa_NZ_BDAC01000004.1_279@PF00015_full_PFAM.106.366--3:scovhsp_avg=54.6:scovhsp_max=54.6:scovhsp_min=54.6:scovhsp_std=0.0:scovhsp_sum=163.8:send_avg=204.0:send_max=204.0:send_min=204.0:send_std=0.0:send_sum=612.0:sstart_avg=63.0:sstart_max=63.0:sstart_min=63.0:sstart_std=0.0:sstart_sum=189.0],23b54eeb-8752-4e15-8048-e8776d4bbad9_3@MCPsignal.21.164:0[&&NHX:Sample=rhiztom2:Type=capture:besthit=99.3:bitscore=212.0:capture_class=c__Gammaproteobacteria:capture_domain=d__Bacteria:capture_family=f__Pseudomonadaceae:capture_genus=g__Pseudomonas_M:capture_order=o__Pseudomonadales:capture_phylum=p__Proteobacteria:capture_species=s__Pseudomonas_M indica:evalue=9.85e-70:gapopen=0.0:heptad=MCP-40H:length=142.0:mismatch=1.0:qcovhsp=99.3:qend=143.0:qstart=2.0:ref_name=RS_GCF_002091635.1_protein.faa_NZ_BDAC01000004.1_279@PF00015_full_PFAM.106.366:scovhsp=54.6:send=204.0:sstart=63.0])0:0[&&NHX:Sample_counter=rhiztom2--4:Type_counter=capture--4:besthit_avg=99.3:besthit_max=99.3:besthit_min=99.3:besthit_std=0.0:besthit_sum=397.2:bitscore_avg=212.0:bitscore_max=212.0:bitscore_min=212.0:bitscore_std=0.0:bitscore_sum=848.0:capture_class_counter=c__Gammaproteobacteria--4:capture_domain_counter=d__Bacteria--4:capture_family_counter=f__Pseudomonadaceae--4:capture_genus_counter=g__Pseudomonas_M--4:capture_order_counter=o__Pseudomonadales--4:capture_phylum_counter=p__Proteobacteria--4:capture_species_counter=s__Pseudomonas_M indica--4:evalue_avg=9.85e-70:evalue_max=9.85e-70:evalue_min=9.85e-70:evalue_std=0.0:evalue_sum=3.94e-69:gapopen_avg=0.0:gapopen_max=0.0:gapopen_min=0.0:gapopen_std=0.0:gapopen_sum=0.0:gtdb_class_counter=:gtdb_domain_counter=:gtdb_family_counter=:gtdb_genus_counter=:gtdb_order_counter=:gtdb_phylum_counter=:gtdb_species_counter=:heptad_counter=MCP-40H--4:lbd_counter=:length_avg=142.0:length_max=142.0:length_min=142.0:length_std=0.0:length_sum=568.0:mismatch_avg=1.0:mismatch_max=1.0:mismatch_min=1.0:mismatch_std=0.0:mismatch_sum=4.0:name=N490793:qcovhsp_avg=99.3:qcovhsp_max=99.3:qcovhsp_min=99.3:qcovhsp_std=0.0:qcovhsp_sum=397.2:qend_avg=143.0:qend_max=143.0:qend_min=143.0:qend_std=0.0:qend_sum=572.0:qstart_avg=2.0:qstart_max=2.0:qstart_min=2.0:qstart_std=0.0:qstart_sum=8.0:ref_name_counter=RS_GCF_002091635.1_protein.faa_NZ_BDAC01000004.1_279@PF00015_full_PFAM.106.366--4:scovhsp_avg=54.6:scovhsp_max=54.6:scovhsp_min=54.6:scovhsp_std=0.0:scovhsp_sum=218.4:send_avg=204.0:send_max=204.0:send_min=204.0:send_std=0.0:send_sum=816.0:sstart_avg=63.0:sstart_max=63.0:sstart_min=63.0:sstart_std=0.0:sstart_sum=252.0],5bef1648-8a53-4359-a8c8-704e16cf2ae6_6@MCPsignal.22.165:0[&&NHX:Sample=rhiztom3:Type=capture:besthit=99.3:bitscore=212.0:capture_class=c__Gammaproteobacteria:capture_domain=d__Bacteria:capture_family=f__Pseudomonadaceae:capture_genus=g__Pseudomonas_M:capture_order=o__Pseudomonadales:capture_phylum=p__Proteobacteria:capture_species=s__Pseudomonas_M indica:evalue=9.85e-70:gapopen=0.0:heptad=MCP-40H:length=142.0:mismatch=1.0:qcovhsp=99.3:qend=143.0:qstart=2.0:ref_name=RS_GCF_002091635.1_protein.faa_NZ_BDAC01000004.1_279@PF00015_full_PFAM.106.366:scovhsp=54.6:send=204.0:sstart=63.0]):5e-09[&&NHX:Sample_counter=rhiztom2--4||rhiztom3--1:Type_counter=capture--5:besthit_avg=99.3:besthit_max=99.3:besthit_min=99.3:besthit_std=0.0:besthit_sum=496.5:bitscore_avg=212.0:bitscore_max=212.0:bitscore_min=212.0:bitscore_std=0.0:bitscore_sum=1060.0:capture_class_counter=c__Gammaproteobacteria--5:capture_domain_counter=d__Bacteria--5:capture_family_counter=f__Pseudomonadaceae--5:capture_genus_counter=g__Pseudomonas_M--5:capture_order_counter=o__Pseudomonadales--5:capture_phylum_counter=p__Proteobacteria--5:capture_species_counter=s__Pseudomonas_M indica--5:evalue_avg=9.85e-70:evalue_max=9.85e-70:evalue_min=9.85e-70:evalue_std=0.0:evalue_sum=4.925e-69:gapopen_avg=0.0:gapopen_max=0.0:gapopen_min=0.0:gapopen_std=0.0:gapopen_sum=0.0:gtdb_class_counter=:gtdb_domain_counter=:gtdb_family_counter=:gtdb_genus_counter=:gtdb_order_counter=:gtdb_phylum_counter=:gtdb_species_counter=:heptad_counter=MCP-40H--5:lbd_counter=:length_avg=142.0:length_max=142.0:length_min=142.0:length_std=0.0:length_sum=710.0:mismatch_avg=1.0:mismatch_max=1.0:mismatch_min=1.0:mismatch_std=0.0:mismatch_sum=5.0:name=N490795:qcovhsp_avg=99.3:qcovhsp_max=99.3:qcovhsp_min=99.3:qcovhsp_std=0.0:qcovhsp_sum=496.5:qend_avg=143.0:qend_max=143.0:qend_min=143.0:qend_std=0.0:qend_sum=715.0:qstart_avg=2.0:qstart_max=2.0:qstart_min=2.0:qstart_std=0.0:qstart_sum=10.0:ref_name_counter=RS_GCF_002091635.1_protein.faa_NZ_BDAC01000004.1_279@PF00015_full_PFAM.106.366--5:scovhsp_avg=54.6:scovhsp_max=54.6:scovhsp_min=54.6:scovhsp_std=0.0:scovhsp_sum=273.0:send_avg=204.0:send_max=204.0:send_min=204.0:send_std=0.0:send_sum=1020.0:sstart_avg=63.0:sstart_max=63.0:sstart_min=63.0:sstart_std=0.0:sstart_sum=315.0],(be0fc032-f372-43de-b1de-27d9aeb3f08f_3@MCPsignal.2.133:5e-09[&&NHX:Sample=rhiztom2:Type=capture:besthit=97.7:bitscore=184.0:capture_class=c__Gammaproteobacteria:capture_domain=d__Bacteria:capture_family=f__Pseudomonadaceae:capture_genus=g__Pseudomonas_M:capture_order=o__Pseudomonadales:capture_phylum=p__Proteobacteria:capture_species=s__Pseudomonas_M indica:evalue=3.49e-59:gapopen=1.0:heptad=MCP-40H:length=132.0:mismatch=2.0:qcovhsp=100.0:qend=131.0:qstart=1.0:ref_name=RS_GCF_002091635.1_protein.faa_NZ_BDAC01000004.1_279@PF00015_full_PFAM.106.366:scovhsp=50.8:send=204.0:sstart=73.0],(e667cce7-02cb-4a36-bcde-a5d8a3c10750_5@MCPsignal.238.367:5e-09[&&NHX:Sample=rhiztom1:Type=capture:capture_class=c__Gammaproteobacteria:capture_domain=d__Bacteria:capture_family=f__Pseudomonadaceae:capture_genus=g__Pseudomonas_M:capture_order=o__Pseudomonadales:capture_phylum=p__Proteobacteria:capture_species=s__Pseudomonas_M indica:heptad=MCP-40H],62c952f0-7b1d-4776-bb21-57de74f603f9_3@MCPsignal.2.134:5e-09[&&NHX:Sample=rhiztom2:Type=capture:besthit=99.2:bitscore=192.0:capture_class=c__Gammaproteobacteria:capture_domain=d__Bacteria:capture_family=f__Pseudomonadaceae:capture_genus=g__Pseudomonas_M:capture_order=o__Pseudomonadales:capture_phylum=p__Proteobacteria:capture_species=s__Pseudomonas_M indica:evalue=2.4e-62:gapopen=0.0:heptad=MCP-40H:length=132.0:mismatch=1.0:qcovhsp=100.0:qend=132.0:qstart=1.0:ref_name=RS_GCF_002091635.1_protein.faa_NZ_BDAC01000004.1_279@PF00015_full_PFAM.106.366:scovhsp=50.8:send=204.0:sstart=73.0])0.915:0.0230589[&&NHX:Sample_counter=rhiztom1--1||rhiztom2--1:Type_counter=capture--2:besthit_avg=99.2:besthit_max=99.2:besthit_min=99.2:besthit_std=0:besthit_sum=99.2:bitscore_avg=192.0:bitscore_max=192.0:bitscore_min=192.0:bitscore_std=0:bitscore_sum=192.0:capture_class_counter=c__Gammaproteobacteria--2:capture_domain_counter=d__Bacteria--2:capture_family_counter=f__Pseudomonadaceae--2:capture_genus_counter=g__Pseudomonas_M--2:capture_order_counter=o__Pseudomonadales--2:capture_phylum_counter=p__Proteobacteria--2:capture_species_counter=s__Pseudomonas_M indica--2:evalue_avg=2.4e-62:evalue_max=2.4e-62:evalue_min=2.4e-62:evalue_std=0:evalue_sum=2.4e-62:gapopen_avg=0.0:gapopen_max=0.0:gapopen_min=0.0:gapopen_std=0:gapopen_sum=0.0:gtdb_class_counter=:gtdb_domain_counter=:gtdb_family_counter=:gtdb_genus_counter=:gtdb_order_counter=:gtdb_phylum_counter=:gtdb_species_counter=:heptad_counter=MCP-40H--2:lbd_counter=:length_avg=132.0:length_max=132.0:length_min=132.0:length_std=0:length_sum=132.0:mismatch_avg=1.0:mismatch_max=1.0:mismatch_min=1.0:mismatch_std=0:mismatch_sum=1.0:name=N490799:qcovhsp_avg=100.0:qcovhsp_max=100.0:qcovhsp_min=100.0:qcovhsp_std=0:qcovhsp_sum=100.0:qend_avg=132.0:qend_max=132.0:qend_min=132.0:qend_std=0:qend_sum=132.0:qstart_avg=1.0:qstart_max=1.0:qstart_min=1.0:qstart_std=0:qstart_sum=1.0:ref_name_counter=RS_GCF_002091635.1_protein.faa_NZ_BDAC01000004.1_279@PF00015_full_PFAM.106.366--1:scovhsp_avg=50.8:scovhsp_max=50.8:scovhsp_min=50.8:scovhsp_std=0:scovhsp_sum=50.8:send_avg=204.0:send_max=204.0:send_min=204.0:send_std=0:send_sum=204.0:sstart_avg=73.0:sstart_max=73.0:sstart_min=73.0:sstart_std=0:sstart_sum=73.0])0:5e-09[&&NHX:Sample_counter=rhiztom1--1||rhiztom2--2:Type_counter=capture--3:besthit_avg=98.45:besthit_max=99.2:besthit_min=97.7:besthit_std=1.0606601717798212:besthit_sum=196.9:bitscore_avg=188.0:bitscore_max=192.0:bitscore_min=184.0:bitscore_std=5.656854249492381:bitscore_sum=376.0:capture_class_counter=c__Gammaproteobacteria--3:capture_domain_counter=d__Bacteria--3:capture_family_counter=f__Pseudomonadaceae--3:capture_genus_counter=g__Pseudomonas_M--3:capture_order_counter=o__Pseudomonadales--3:capture_phylum_counter=p__Proteobacteria--3:capture_species_counter=s__Pseudomonas_M indica--3:evalue_avg=1.7461999999999999e-59:evalue_max=3.49e-59:evalue_min=2.4e-62:evalue_std=2.466105610066203e-59:evalue_sum=3.4923999999999997e-59:gapopen_avg=0.5:gapopen_max=1.0:gapopen_min=0.0:gapopen_std=0.7071067811865476:gapopen_sum=1.0:gtdb_class_counter=:gtdb_domain_counter=:gtdb_family_counter=:gtdb_genus_counter=:gtdb_order_counter=:gtdb_phylum_counter=:gtdb_species_counter=:heptad_counter=MCP-40H--3:lbd_counter=:length_avg=132.0:length_max=132.0:length_min=132.0:length_std=0.0:length_sum=264.0:mismatch_avg=1.5:mismatch_max=2.0:mismatch_min=1.0:mismatch_std=0.7071067811865476:mismatch_sum=3.0:name=N490800:qcovhsp_avg=100.0:qcovhsp_max=100.0:qcovhsp_min=100.0:qcovhsp_std=0.0:qcovhsp_sum=200.0:qend_avg=131.5:qend_max=132.0:qend_min=131.0:qend_std=0.7071067811865476:qend_sum=263.0:qstart_avg=1.0:qstart_max=1.0:qstart_min=1.0:qstart_std=0.0:qstart_sum=2.0:ref_name_counter=RS_GCF_002091635.1_protein.faa_NZ_BDAC01000004.1_279@PF00015_full_PFAM.106.366--2:scovhsp_avg=50.8:scovhsp_max=50.8:scovhsp_min=50.8:scovhsp_std=0.0:scovhsp_sum=101.6:send_avg=204.0:send_max=204.0:send_min=204.0:send_std=0.0:send_sum=408.0:sstart_avg=73.0:sstart_max=73.0:sstart_min=73.0:sstart_std=0.0:sstart_sum=146.0])0.178:5e-09[&&NHX:Sample_counter=rhiztom1--1||rhiztom2--6||rhiztom3--1:Type_counter=capture--8:besthit_avg=99.05714285714285:besthit_max=99.3:besthit_min=97.7:besthit_std=0.599603043290982:besthit_sum=693.4:bitscore_avg=205.14285714285714:bitscore_max=212.0:bitscore_min=184.0:bitscore_std=11.936339073442513:bitscore_sum=1436.0:capture_class_counter=c__Gammaproteobacteria--8:capture_domain_counter=d__Bacteria--8:capture_family_counter=f__Pseudomonadaceae--8:capture_genus_counter=g__Pseudomonas_M--8:capture_order_counter=o__Pseudomonadales--8:capture_phylum_counter=p__Proteobacteria--8:capture_species_counter=s__Pseudomonas_M indica--8:evalue_avg=4.989142857846428e-60:evalue_max=3.49e-59:evalue_min=9.85e-70:evalue_std=1.3189451282546465e-59:evalue_sum=3.4924000004924995e-59:gapopen_avg=0.14285714285714285:gapopen_max=1.0:gapopen_min=0.0:gapopen_std=0.37796447300922725:gapopen_sum=1.0:gtdb_class_counter=:gtdb_domain_counter=:gtdb_family_counter=:gtdb_genus_counter=:gtdb_order_counter=:gtdb_phylum_counter=:gtdb_species_counter=:heptad_counter=MCP-40H--8:lbd_counter=:length_avg=139.14285714285714:length_max=142.0:length_min=132.0:length_std=4.879500364742666:length_sum=974.0:mismatch_avg=1.1428571428571428:mismatch_max=2.0:mismatch_min=1.0:mismatch_std=0.37796447300922725:mismatch_sum=8.0:name=N490801:qcovhsp_avg=99.5:qcovhsp_max=100.0:qcovhsp_min=99.3:qcovhsp_std=0.34156502553198803:qcovhsp_sum=696.5:qend_avg=139.71428571428572:qend_max=143.0:qend_min=131.0:qend_std=5.618845839799182:qend_sum=978.0:qstart_avg=1.7142857142857142:qstart_max=2.0:qstart_min=1.0:qstart_std=0.4879500364742666:qstart_sum=12.0:ref_name_counter=RS_GCF_002091635.1_protein.faa_NZ_BDAC01000004.1_279@PF00015_full_PFAM.106.366--7:scovhsp_avg=53.51428571428572:scovhsp_max=54.6:scovhsp_min=50.8:scovhsp_std=1.8542101386022152:scovhsp_sum=374.6:send_avg=204.0:send_max=204.0:send_min=204.0:send_std=0.0:send_sum=1428.0:sstart_avg=65.85714285714286:sstart_max=73.0:sstart_min=63.0:sstart_std=4.879500364742666:sstart_sum=461.0])0:5e-09[&&NHX:Sample_counter=rhiztom1--1||rhiztom2--6||rhiztom3--2:Type_counter=capture--9:besthit_avg=98.82499999999999:besthit_max=99.3:besthit_min=97.2:besthit_std=0.8598172563316641:besthit_sum=790.5999999999999:bitscore_avg=205.0:bitscore_max=212.0:bitscore_min=184.0:bitscore_std=11.058287131636359:bitscore_sum=1640.0:capture_class_counter=c__Gammaproteobacteria--9:capture_domain_counter=d__Bacteria--9:capture_family_counter=f__Pseudomonadaceae--9:capture_genus_counter=g__Pseudomonas_M--9:capture_order_counter=o__Pseudomonadales--9:capture_phylum_counter=p__Proteobacteria--9:capture_species_counter=s__Pseudomonas_M indica--9:evalue_avg=4.3655001331156246e-60:evalue_max=3.49e-59:evalue_min=9.85e-70:evalue_std=1.2337803953136073e-59:evalue_sum=3.4924001064924996e-59:gapopen_avg=0.125:gapopen_max=1.0:gapopen_min=0.0:gapopen_std=0.3535533905932738:gapopen_sum=1.0:gtdb_class_counter=:gtdb_domain_counter=:gtdb_family_counter=:gtdb_genus_counter=:gtdb_order_counter=:gtdb_phylum_counter=:gtdb_species_counter=:heptad_counter=MCP-40H--9:lbd_counter=:length_avg=139.5:length_max=142.0:length_min=132.0:length_std=4.6291004988627575:length_sum=1116.0:mismatch_avg=1.5:mismatch_max=4.0:mismatch_min=1.0:mismatch_std=1.0690449676496976:mismatch_sum=12.0:name=N490802:qcovhsp_avg=99.475:qcovhsp_max=100.0:qcovhsp_min=99.3:qcovhsp_std=0.3240370349203943:qcovhsp_sum=795.8:qend_avg=140.125:qend_max=143.0:qend_min=131.0:qend_std=5.330170192940773:qend_sum=1121.0:qstart_avg=1.75:qstart_max=2.0:qstart_min=1.0:qstart_std=0.4629100498862757:qstart_sum=14.0:ref_name_counter=RS_GCF_002091635.1_protein.faa_NZ_BDAC01000004.1_279@PF00015_full_PFAM.106.366--8:scovhsp_avg=53.650000000000006:scovhsp_max=54.6:scovhsp_min=50.8:scovhsp_std=1.7590581895678499:scovhsp_sum=429.20000000000005:send_avg=204.0:send_max=204.0:send_min=204.0:send_std=0.0:send_sum=1632.0:sstart_avg=65.5:sstart_max=73.0:sstart_min=63.0:sstart_std=4.6291004988627575:sstart_sum=524.0])0:5e-09[&&NHX:Sample_counter=rhiztom1--1||rhiztom2--6||rhiztom3--3:Type_counter=capture--10:besthit_avg=98.62222222222222:besthit_max=99.3:besthit_min=97.0:besthit_std=1.0084366338270545:besthit_sum=887.6:bitscore_avg=203.0:bitscore_max=212.0:bitscore_min=184.0:bitscore_std=11.958260743101398:bitscore_sum=1827.0:capture_class_counter=c__Gammaproteobacteria--10:capture_domain_counter=d__Bacteria--10:capture_family_counter=f__Pseudomonadaceae--10:capture_genus_counter=g__Pseudomonas_M--10:capture_order_counter=o__Pseudomonadales--10:capture_phylum_counter=p__Proteobacteria--10:capture_species_counter=s__Pseudomonas_M indica--10:evalue_avg=4.129333451658333e-60:evalue_max=3.49e-59:evalue_min=9.85e-70:evalue_std=1.1562685799616044e-59:evalue_sum=3.7164001064924995e-59:gapopen_avg=0.1111111111111111:gapopen_max=1.0:gapopen_min=0.0:gapopen_std=0.3333333333333333:gapopen_sum=1.0:gtdb_class_counter=:gtdb_domain_counter=:gtdb_family_counter=:gtdb_genus_counter=:gtdb_order_counter=:gtdb_phylum_counter=:gtdb_species_counter=:heptad_counter=MCP-40H--10:lbd_counter=:length_avg=138.66666666666666:length_max=142.0:length_min=132.0:length_std=5.0:length_sum=1248.0:mismatch_avg=1.7777777777777777:mismatch_max=4.0:mismatch_min=1.0:mismatch_std=1.3017082793177757:mismatch_sum=16.0:name=N490803:qcovhsp_avg=99.53333333333333:qcovhsp_max=100.0:qcovhsp_min=99.3:qcovhsp_std=0.3500000000000014:qcovhsp_sum=895.8:qend_avg=139.22222222222223:qend_max=143.0:qend_min=131.0:qend_std=5.6740148435164:qend_sum=1253.0:qstart_avg=1.6666666666666667:qstart_max=2.0:qstart_min=1.0:qstart_std=0.5:qstart_sum=15.0:ref_name_counter=RS_GCF_002091635.1_protein.faa_NZ_BDAC01000004.1_279@PF00015_full_PFAM.106.366--9:scovhsp_avg=53.33333333333334:scovhsp_max=54.6:scovhsp_min=50.8:scovhsp_std=1.9000000000000021:scovhsp_sum=480.00000000000006:send_avg=204.0:send_max=204.0:send_min=204.0:send_std=0.0:send_sum=1836.0:sstart_avg=66.33333333333333:sstart_max=73.0:sstart_min=63.0:sstart_std=5.0:sstart_sum=597.0])0.558:7e-09[&&NHX:Sample_counter=rhiztom1--2||rhiztom2--7||rhiztom3--6:Type_counter=capture--15:besthit_avg=98.72307692307693:besthit_max=100.0:besthit_min=96.5:besthit_std=1.1819150041026953:besthit_sum=1283.4:bitscore_avg=204.07692307692307:bitscore_max=212.0:bitscore_min=184.0:bitscore_std=10.625923790911378:bitscore_sum=2653.0:capture_class_counter=c__Alphaproteobacteria--1||c__Gammaproteobacteria--14:capture_domain_counter=d__Bacteria--15:capture_family_counter=f__Pseudomonadaceae--14||f__UBA2964--1:capture_genus_counter=g__Pseudomonas_M--14||g__WLWZ01--1:capture_order_counter=o__MPNO01--1||o__Pseudomonadales--14:capture_phylum_counter=p__Proteobacteria--15:capture_species_counter=s__Pseudomonas_M indica--14||s__WLWZ01 sp012103315--1:evalue_avg=2.858981621080384e-60:evalue_max=3.49e-59:evalue_min=9.85e-70:evalue_std=9.646973172934522e-60:evalue_sum=3.7166761074044993e-59:gapopen_avg=0.23076923076923078:gapopen_max=2.0:gapopen_min=0.0:gapopen_std=0.599144689515278:gapopen_sum=3.0:gtdb_class_counter=:gtdb_domain_counter=:gtdb_family_counter=:gtdb_genus_counter=:gtdb_order_counter=:gtdb_phylum_counter=:gtdb_species_counter=:heptad_counter=MCP-40H--15:lbd_counter=:length_avg=139.23076923076923:length_max=142.0:length_min=132.0:length_std=4.186363699637314:length_sum=1810.0:mismatch_avg=1.5384615384615385:mismatch_max=4.0:mismatch_min=0.0:mismatch_std=1.3301243435223526:mismatch_sum=20.0:name=N490804:qcovhsp_avg=99.51538461538462:qcovhsp_max=100.0:qcovhsp_min=97.9:qcovhsp_std=0.5983952899855766:qcovhsp_sum=1293.7:qend_avg=139.69230769230768:qend_max=144.0:qend_min=131.0:qend_std=4.819830830098628:qend_sum=1816.0:qstart_avg=1.6923076923076923:qstart_max=4.0:qstart_min=1.0:qstart_std=0.8548504142651102:qstart_sum=22.0:ref_name_counter=RS_GCF_002091635.1_protein.faa_NZ_BDAC01000004.1_279@PF00015_full_PFAM.106.366--13:scovhsp_avg=53.53846153846153:scovhsp_max=54.6:scovhsp_min=50.8:scovhsp_std=1.588258197700899:scovhsp_sum=695.9999999999999:send_avg=204.0:send_max=204.0:send_min=204.0:send_std=0.0:send_sum=2652.0:sstart_avg=65.76923076923077:sstart_max=73.0:sstart_min=63.0:sstart_std=4.186363699637314:sstart_sum=855.0],d22c9929-5af9-471c-879a-cafbe7e5ae0a_5@MCPsignal.24.117:0.0947769[&&NHX:Sample=rhiztom3:Type=capture:capture_class=c__Gammaproteobacteria:capture_domain=d__Bacteria:capture_family=f__Pseudomonadaceae:capture_genus=g__Pseudomonas_M:capture_order=o__Pseudomonadales:capture_phylum=p__Proteobacteria:capture_species=s__Pseudomonas_M indica:heptad=MCP-52H])0.518:0.0181363[&&NHX:Sample_counter=rhiztom1--2||rhiztom2--7||rhiztom3--7:Type_counter=capture--16:besthit_avg=98.72307692307693:besthit_max=100.0:besthit_min=96.5:besthit_std=1.1819150041026953:besthit_sum=1283.4:bitscore_avg=204.07692307692307:bitscore_max=212.0:bitscore_min=184.0:bitscore_std=10.625923790911378:bitscore_sum=2653.0:capture_class_counter=c__Alphaproteobacteria--1||c__Gammaproteobacteria--15:capture_domain_counter=d__Bacteria--16:capture_family_counter=f__Pseudomonadaceae--15||f__UBA2964--1:capture_genus_counter=g__Pseudomonas_M--15||g__WLWZ01--1:capture_order_counter=o__MPNO01--1||o__Pseudomonadales--15:capture_phylum_counter=p__Proteobacteria--16:capture_species_counter=s__Pseudomonas_M indica--15||s__WLWZ01 sp012103315--1:evalue_avg=2.858981621080384e-60:evalue_max=3.49e-59:evalue_min=9.85e-70:evalue_std=9.646973172934522e-60:evalue_sum=3.7166761074044993e-59:gapopen_avg=0.23076923076923078:gapopen_max=2.0:gapopen_min=0.0:gapopen_std=0.599144689515278:gapopen_sum=3.0:gtdb_class_counter=:gtdb_domain_counter=:gtdb_family_counter=:gtdb_genus_counter=:gtdb_order_counter=:gtdb_phylum_counter=:gtdb_species_counter=:heptad_counter=MCP-40H--15||MCP-52H--1:lbd_counter=:length_avg=139.23076923076923:length_max=142.0:length_min=132.0:length_std=4.186363699637314:length_sum=1810.0:mismatch_avg=1.5384615384615385:mismatch_max=4.0:mismatch_min=0.0:mismatch_std=1.3301243435223526:mismatch_sum=20.0:name=N490806:qcovhsp_avg=99.51538461538462:qcovhsp_max=100.0:qcovhsp_min=97.9:qcovhsp_std=0.5983952899855766:qcovhsp_sum=1293.7:qend_avg=139.69230769230768:qend_max=144.0:qend_min=131.0:qend_std=4.819830830098628:qend_sum=1816.0:qstart_avg=1.6923076923076923:qstart_max=4.0:qstart_min=1.0:qstart_std=0.8548504142651102:qstart_sum=22.0:ref_name_counter=RS_GCF_002091635.1_protein.faa_NZ_BDAC01000004.1_279@PF00015_full_PFAM.106.366--13:scovhsp_avg=53.53846153846153:scovhsp_max=54.6:scovhsp_min=50.8:scovhsp_std=1.588258197700899:scovhsp_sum=695.9999999999999:send_avg=204.0:send_max=204.0:send_min=204.0:send_std=0.0:send_sum=2652.0:sstart_avg=65.76923076923077:sstart_max=73.0:sstart_min=63.0:sstart_std=4.186363699637314:sstart_sum=855.0],4941bc53-ea33-4b68-98da-ae67c87c994c_3@MCPsignal.129.275:0.00273682[&&NHX:Sample=rhiztom2:Type=capture:besthit=99.3:bitscore=218.0:capture_class=c__Gammaproteobacteria:capture_domain=d__Bacteria:capture_family=f__Pseudomonadaceae:capture_genus=g__Pseudomonas_M:capture_order=o__Pseudomonadales:capture_phylum=p__Proteobacteria:capture_species=s__Pseudomonas_M indica:evalue=4.16e-72:gapopen=0.0:heptad=MCP-40H:length=146.0:mismatch=1.0:qcovhsp=100.0:qend=146.0:qstart=1.0:ref_name=RS_GCF_002091635.1_protein.faa_NZ_BDAC01000004.1_279@PF00015_full_PFAM.106.366:scovhsp=56.2:send=204.0:sstart=59.0])0.694:0.00329267[&&NHX:Sample_counter=rhiztom1--2||rhiztom2--8||rhiztom3--7:Type_counter=capture--17:besthit_avg=98.76428571428572:besthit_max=100.0:besthit_min=96.5:besthit_std=1.1459676078501329:besthit_sum=1382.7:bitscore_avg=205.07142857142858:bitscore_max=218.0:bitscore_min=184.0:bitscore_std=10.866067760299886:bitscore_sum=2871.0:capture_class_counter=c__Alphaproteobacteria--1||c__Gammaproteobacteria--16:capture_domain_counter=d__Bacteria--17:capture_family_counter=f__Pseudomonadaceae--16||f__UBA2964--1:capture_genus_counter=g__Pseudomonas_M--16||g__WLWZ01--1:capture_order_counter=o__MPNO01--1||o__Pseudomonadales--16:capture_phylum_counter=p__Proteobacteria--17:capture_species_counter=s__Pseudomonas_M indica--16||s__WLWZ01 sp012103315--1:evalue_avg=2.654768648146368e-60:evalue_max=3.49e-59:evalue_min=4.16e-72:evalue_std=9.299954638289158e-60:evalue_sum=3.7166761074049153e-59:gapopen_avg=0.21428571428571427:gapopen_max=2.0:gapopen_min=0.0:gapopen_std=0.5789342235218395:gapopen_sum=3.0:gtdb_class_counter=:gtdb_domain_counter=:gtdb_family_counter=:gtdb_genus_counter=:gtdb_order_counter=:gtdb_phylum_counter=:gtdb_species_counter=:heptad_counter=MCP-40H--16||MCP-52H--1:lbd_counter=:length_avg=139.71428571428572:length_max=146.0:length_min=132.0:length_std=4.410277706737915:length_sum=1956.0:mismatch_avg=1.5:mismatch_max=4.0:mismatch_min=0.0:mismatch_std=1.286019499792345:mismatch_sum=21.0:name=N490808:qcovhsp_avg=99.55:qcovhsp_max=100.0:qcovhsp_min=97.9:qcovhsp_std=0.5893281702987662:qcovhsp_sum=1393.7:qend_avg=140.14285714285714:qend_max=146.0:qend_min=131.0:qend_std=4.928053803045811:qend_sum=1962.0:qstart_avg=1.6428571428571428:qstart_max=4.0:qstart_min=1.0:qstart_std=0.8418973861410954:qstart_sum=23.0:ref_name_counter=RS_GCF_002091635.1_protein.faa_NZ_BDAC01000004.1_279@PF00015_full_PFAM.106.366--14:scovhsp_avg=53.728571428571435:scovhsp_max=56.2:scovhsp_min=50.8:scovhsp_std=1.683598970807924:scovhsp_sum=752.2:send_avg=204.0:send_max=204.0:send_min=204.0:send_std=0.0:send_sum=2856.0:sstart_avg=65.28571428571429:sstart_max=73.0:sstart_min=59.0:sstart_std=4.410277706737916:sstart_sum=914.0],(30953fab-3d27-41a0-b79d-6afab827248b_4@MCPsignal.32.176:0.00597101[&&NHX:Sample=rhiztom2:Type=capture:besthit=99.3:bitscore=216.0:capture_class=c__Gammaproteobacteria:capture_domain=d__Bacteria:capture_family=f__Pseudomonadaceae:capture_genus=g__Pseudomonas_M:capture_order=o__Pseudomonadales:capture_phylum=p__Proteobacteria:capture_species=s__Pseudomonas_M indica:evalue=3.12e-71:gapopen=0.0:heptad=MCP-40H:length=144.0:mismatch=1.0:qcovhsp=100.0:qend=144.0:qstart=1.0:ref_name=RS_GCF_002091635.1_protein.faa_NZ_BDAC01000004.1_279@PF00015_full_PFAM.106.366:scovhsp=55.4:send=204.0:sstart=61.0],7fedc8c6-d539-4f03-ad74-f47c3c06507f_4@MCPsignal.196.378:0.00247024[&&NHX:Sample=rhiztom1:Type=capture:besthit=98.4:bitscore=271.0:capture_class=c__Gammaproteobacteria:capture_domain=d__Bacteria:capture_family=f__Pseudomonadaceae:capture_genus=g__Pseudomonas_M:capture_order=o__Pseudomonadales:capture_phylum=p__Proteobacteria:capture_species=s__Pseudomonas_M indica:evalue=1.35e-92:gapopen=1.0:heptad=MCP-40H:length=183.0:mismatch=2.0:qcovhsp=100.0:qend=182.0:qstart=1.0:ref_name=RS_GCF_002091635.1_protein.faa_NZ_BDAC01000004.1_279@PF00015_full_PFAM.106.366:scovhsp=70.4:send=204.0:sstart=22.0])0:9e-09[&&NHX:Sample_counter=rhiztom1--1||rhiztom2--1:Type_counter=capture--2:besthit_avg=98.85:besthit_max=99.3:besthit_min=98.4:besthit_std=0.6363961030678867:besthit_sum=197.7:bitscore_avg=243.5:bitscore_max=271.0:bitscore_min=216.0:bitscore_std=38.890872965260115:bitscore_sum=487.0:capture_class_counter=c__Gammaproteobacteria--2:capture_domain_counter=d__Bacteria--2:capture_family_counter=f__Pseudomonadaceae--2:capture_genus_counter=g__Pseudomonas_M--2:capture_order_counter=o__Pseudomonadales--2:capture_phylum_counter=p__Proteobacteria--2:capture_species_counter=s__Pseudomonas_M indica--2:evalue_avg=1.56e-71:evalue_max=3.12e-71:evalue_min=1.35e-92:evalue_std=2.2061731573020282e-71:evalue_sum=3.12e-71:gapopen_avg=0.5:gapopen_max=1.0:gapopen_min=0.0:gapopen_std=0.7071067811865476:gapopen_sum=1.0:gtdb_class_counter=:gtdb_domain_counter=:gtdb_family_counter=:gtdb_genus_counter=:gtdb_order_counter=:gtdb_phylum_counter=:gtdb_species_counter=:heptad_counter=MCP-40H--2:lbd_counter=:length_avg=163.5:length_max=183.0:length_min=144.0:length_std=27.577164466275352:length_sum=327.0:mismatch_avg=1.5:mismatch_max=2.0:mismatch_min=1.0:mismatch_std=0.7071067811865476:mismatch_sum=3.0:name=N490811:qcovhsp_avg=100.0:qcovhsp_max=100.0:qcovhsp_min=100.0:qcovhsp_std=0.0:qcovhsp_sum=200.0:qend_avg=163.0:qend_max=182.0:qend_min=144.0:qend_std=26.870057685088806:qend_sum=326.0:qstart_avg=1.0:qstart_max=1.0:qstart_min=1.0:qstart_std=0.0:qstart_sum=2.0:ref_name_counter=RS_GCF_002091635.1_protein.faa_NZ_BDAC01000004.1_279@PF00015_full_PFAM.106.366--2:scovhsp_avg=62.900000000000006:scovhsp_max=70.4:scovhsp_min=55.4:scovhsp_std=10.606601717798219:scovhsp_sum=125.80000000000001:send_avg=204.0:send_max=204.0:send_min=204.0:send_std=0.0:send_sum=408.0:sstart_avg=41.5:sstart_max=61.0:sstart_min=22.0:sstart_std=27.577164466275352:sstart_sum=83.0])0.681:0.00173581[&&NHX:Sample_counter=rhiztom1--3||rhiztom2--9||rhiztom3--7:Type_counter=capture--19:besthit_avg=98.775:besthit_max=100.0:besthit_min=96.5:besthit_std=1.0798147989354459:besthit_sum=1580.4:bitscore_avg=209.875:bitscore_max=271.0:bitscore_min=184.0:bitscore_std=19.37653219748054:bitscore_sum=3358.0:capture_class_counter=c__Alphaproteobacteria--1||c__Gammaproteobacteria--18:capture_domain_counter=d__Bacteria--19:capture_family_counter=f__Pseudomonadaceae--18||f__UBA2964--1:capture_genus_counter=g__Pseudomonas_M--18||g__WLWZ01--1:capture_order_counter=o__MPNO01--1||o__Pseudomonadales--18:capture_phylum_counter=p__Proteobacteria--19:capture_species_counter=s__Pseudomonas_M indica--18||s__WLWZ01 sp012103315--1:evalue_avg=2.3229225671300223e-60:evalue_max=3.49e-59:evalue_min=1.35e-92:evalue_std=8.70514283080789e-60:evalue_sum=3.7166761074080358e-59:gapopen_avg=0.25:gapopen_max=2.0:gapopen_min=0.0:gapopen_std=0.5773502691896257:gapopen_sum=4.0:gtdb_class_counter=:gtdb_domain_counter=:gtdb_family_counter=:gtdb_genus_counter=:gtdb_order_counter=:gtdb_phylum_counter=:gtdb_species_counter=:heptad_counter=MCP-40H--18||MCP-52H--1:lbd_counter=:length_avg=142.6875:length_max=183.0:length_min=132.0:length_std=11.55692433132622:length_sum=2283.0:mismatch_avg=1.5:mismatch_max=4.0:mismatch_min=0.0:mismatch_std=1.2110601416389966:mismatch_sum=24.0:name=N490812:qcovhsp_avg=99.60625000000002:qcovhsp_max=100.0:qcovhsp_min=97.9:qcovhsp_std=0.5697587208634892:qcovhsp_sum=1593.7000000000003:qend_avg=143.0:qend_max=182.0:qend_min=131.0:qend_std=11.4075998059773:qend_sum=2288.0:qstart_avg=1.5625:qstart_max=4.0:qstart_min=1.0:qstart_std=0.8139410298049853:qstart_sum=25.0:ref_name_counter=RS_GCF_002091635.1_protein.faa_NZ_BDAC01000004.1_279@PF00015_full_PFAM.106.366--16:scovhsp_avg=54.875:scovhsp_max=70.4:scovhsp_min=50.8:scovhsp_std=4.446346815083144:scovhsp_sum=878.0:send_avg=204.0:send_max=204.0:send_min=204.0:send_std=0.0:send_sum=3264.0:sstart_avg=62.3125:sstart_max=73.0:sstart_min=22.0:sstart_std=11.55692433132622:sstart_sum=997.0],(24e7c93e-1f3f-479a-a8ef-6edc449673f0_2@MCPsignal.44.223:0.0214429[&&NHX:Sample=rhiztom1:Type=capture:besthit=97.2:bitscore=259.0:capture_class=c__Gammaproteobacteria:capture_domain=d__Bacteria:capture_family=f__Pseudomonadaceae:capture_genus=g__Pseudomonas_M:capture_order=o__Pseudomonadales:capture_phylum=p__Proteobacteria:capture_species=s__Pseudomonas_M indica:evalue=6.18e-88:gapopen=1.0:heptad=MCP-40H:length=180.0:mismatch=4.0:qcovhsp=100.0:qend=179.0:qstart=1.0:ref_name=RS_GCF_002091635.1_protein.faa_NZ_BDAC01000004.1_279@PF00015_full_PFAM.106.366:scovhsp=69.2:send=204.0:sstart=25.0],(d25f2106-7f6a-4594-ae5b-e79be8faf3e3_4@MCPsignal.38.182:0.00602715[&&NHX:Sample=rhiztom2:Type=capture:besthit=100.0:bitscore=217.0:capture_class=c__Gammaproteobacteria:capture_domain=d__Bacteria:capture_family=f__Pseudomonadaceae:capture_genus=g__Pseudomonas_M:capture_order=o__Pseudomonadales:capture_phylum=p__Proteobacteria:capture_species=s__Pseudomonas_M indica:evalue=1.09e-71:gapopen=0.0:heptad=MCP-40H:length=144.0:mismatch=0.0:qcovhsp=100.0:qend=144.0:qstart=1.0:ref_name=RS_GCF_002091635.1_protein.faa_NZ_BDAC01000004.1_279@PF00015_full_PFAM.106.366:scovhsp=55.4:send=204.0:sstart=61.0],((((68ef9677-1461-46d7-975b-17a50e32c18d_4@MCPsignal.23.155:0[&&NHX:Sample=rhiztom2:Type=capture:besthit=100.0:bitscore=195.0:capture_class=c__Gammaproteobacteria:capture_domain=d__Bacteria:capture_family=f__Pseudomonadaceae:capture_genus=g__Pseudomonas_M:capture_order=o__Pseudomonadales:capture_phylum=p__Proteobacteria:capture_species=s__Pseudomonas_M indica:evalue=2.09e-63:gapopen=0.0:heptad=MCP-40H:length=132.0:mismatch=0.0:qcovhsp=100.0:qend=132.0:qstart=1.0:ref_name=RS_GCF_002091635.1_protein.faa_NZ_BDAC01000004.1_279@PF00015_full_PFAM.106.366:scovhsp=50.8:send=204.0:sstart=73.0],3eeadc13-c32f-46e4-b5e3-a6eed72564df_3@MCPsignal.2.134:0[&&NHX:Sample=rhiztom2:Type=capture:besthit=100.0:bitscore=195.0:capture_class=c__Gammaproteobacteria:capture_domain=d__Bacteria:capture_family=f__Pseudomonadaceae:capture_genus=g__Pseudomonas_M:capture_order=o__Pseudomonadales:capture_phylum=p__Proteobacteria:capture_species=s__Pseudomonas_M indica:evalue=2.09e-63:gapopen=0.0:heptad=MCP-40H:length=132.0:mismatch=0.0:qcovhsp=100.0:qend=132.0:qstart=1.0:ref_name=RS_GCF_002091635.1_protein.faa_NZ_BDAC01000004.1_279@PF00015_full_PFAM.106.366:scovhsp=50.8:send=204.0:sstart=73.0])0:0[&&NHX:Sample_counter=rhiztom2--2:Type_counter=capture--2:besthit_avg=100.0:besthit_max=100.0:besthit_min=100.0:besthit_std=0.0:besthit_sum=200.0:bitscore_avg=195.0:bitscore_max=195.0:bitscore_min=195.0:bitscore_std=0.0:bitscore_sum=390.0:capture_class_counter=c__Gammaproteobacteria--2:capture_domain_counter=d__Bacteria--2:capture_family_counter=f__Pseudomonadaceae--2:capture_genus_counter=g__Pseudomonas_M--2:capture_order_counter=o__Pseudomonadales--2:capture_phylum_counter=p__Proteobacteria--2:capture_species_counter=s__Pseudomonas_M indica--2:evalue_avg=2.09e-63:evalue_max=2.09e-63:evalue_min=2.09e-63:evalue_std=0.0:evalue_sum=4.18e-63:gapopen_avg=0.0:gapopen_max=0.0:gapopen_min=0.0:gapopen_std=0.0:gapopen_sum=0.0:gtdb_class_counter=:gtdb_domain_counter=:gtdb_family_counter=:gtdb_genus_counter=:gtdb_order_counter=:gtdb_phylum_counter=:gtdb_species_counter=:heptad_counter=MCP-40H--2:lbd_counter=:length_avg=132.0:length_max=132.0:length_min=132.0:length_std=0.0:length_sum=264.0:mismatch_avg=0.0:mismatch_max=0.0:mismatch_min=0.0:mismatch_std=0.0:mismatch_sum=0.0:name=N490817:qcovhsp_avg=100.0:qcovhsp_max=100.0:qcovhsp_min=100.0:qcovhsp_std=0.0:qcovhsp_sum=200.0:qend_avg=132.0:qend_max=132.0:qend_min=132.0:qend_std=0.0:qend_sum=264.0:qstart_avg=1.0:qstart_max=1.0:qstart_min=1.0:qstart_std=0.0:qstart_sum=2.0:ref_name_counter=RS_GCF_002091635.1_protein.faa_NZ_BDAC01000004.1_279@PF00015_full_PFAM.106.366--2:scovhsp_avg=50.8:scovhsp_max=50.8:scovhsp_min=50.8:scovhsp_std=0.0:scovhsp_sum=101.6:send_avg=204.0:send_max=204.0:send_min=204.0:send_std=0.0:send_sum=408.0:sstart_avg=73.0:sstart_max=73.0:sstart_min=73.0:sstart_std=0.0:sstart_sum=146.0],2935acbd-4934-4c4e-a622-30f9330de1c4_3@MCPsignal.2.134:0[&&NHX:Sample=rhiztom2:Type=capture:besthit=100.0:bitscore=195.0:capture_class=c__Gammaproteobacteria:capture_domain=d__Bacteria:capture_family=f__Pseudomonadaceae:capture_genus=g__Pseudomonas_M:capture_order=o__Pseudomonadales:capture_phylum=p__Proteobacteria:capture_species=s__Pseudomonas_M indica:evalue=2.09e-63:gapopen=0.0:heptad=MCP-40H:length=132.0:mismatch=0.0:qcovhsp=100.0:qend=132.0:qstart=1.0:ref_name=RS_GCF_002091635.1_protein.faa_NZ_BDAC01000004.1_279@PF00015_full_PFAM.106.366:scovhsp=50.8:send=204.0:sstart=73.0])0:0[&&NHX:Sample_counter=rhiztom2--3:Type_counter=capture--3:besthit_avg=100.0:besthit_max=100.0:besthit_min=100.0:besthit_std=0.0:besthit_sum=300.0:bitscore_avg=195.0:bitscore_max=195.0:bitscore_min=195.0:bitscore_std=0.0:bitscore_sum=585.0:capture_class_counter=c__Gammaproteobacteria--3:capture_domain_counter=d__Bacteria--3:capture_family_counter=f__Pseudomonadaceae--3:capture_genus_counter=g__Pseudomonas_M--3:capture_order_counter=o__Pseudomonadales--3:capture_phylum_counter=p__Proteobacteria--3:capture_species_counter=s__Pseudomonas_M indica--3:evalue_avg=2.09e-63:evalue_max=2.09e-63:evalue_min=2.09e-63:evalue_std=0.0:evalue_sum=6.27e-63:gapopen_avg=0.0:gapopen_max=0.0:gapopen_min=0.0:gapopen_std=0.0:gapopen_sum=0.0:gtdb_class_counter=:gtdb_domain_counter=:gtdb_family_counter=:gtdb_genus_counter=:gtdb_order_counter=:gtdb_phylum_counter=:gtdb_species_counter=:heptad_counter=MCP-40H--3:lbd_counter=:length_avg=132.0:length_max=132.0:length_min=132.0:length_std=0.0:length_sum=396.0:mismatch_avg=0.0:mismatch_max=0.0:mismatch_min=0.0:mismatch_std=0.0:mismatch_sum=0.0:name=N490819:qcovhsp_avg=100.0:qcovhsp_max=100.0:qcovhsp_min=100.0:qcovhsp_std=0.0:qcovhsp_sum=300.0:qend_avg=132.0:qend_max=132.0:qend_min=132.0:qend_std=0.0:qend_sum=396.0:qstart_avg=1.0:qstart_max=1.0:qstart_min=1.0:qstart_std=0.0:qstart_sum=3.0:ref_name_counter=RS_GCF_002091635.1_protein.faa_NZ_BDAC01000004.1_279@PF00015_full_PFAM.106.366--3:scovhsp_avg=50.79999999999999:scovhsp_max=50.8:scovhsp_min=50.8:scovhsp_std=8.702335715267317e-15:scovhsp_sum=152.39999999999998:send_avg=204.0:send_max=204.0:send_min=204.0:send_std=0.0:send_sum=612.0:sstart_avg=73.0:sstart_max=73.0:sstart_min=73.0:sstart_std=0.0:sstart_sum=219.0],f347078e-6545-41e9-a573-b3b4fa98badc_2@MCPsignal.2.134:0[&&NHX:Sample=rhiztom3:Type=capture:besthit=100.0:bitscore=195.0:capture_class=c__Gammaproteobacteria:capture_domain=d__Bacteria:capture_family=f__Pseudomonadaceae:capture_genus=g__Pseudomonas_M:capture_order=o__Pseudomonadales:capture_phylum=p__Proteobacteria:capture_species=s__Pseudomonas_M indica:evalue=2.09e-63:gapopen=0.0:heptad=MCP-40H:length=132.0:mismatch=0.0:qcovhsp=100.0:qend=132.0:qstart=1.0:ref_name=RS_GCF_002091635.1_protein.faa_NZ_BDAC01000004.1_279@PF00015_full_PFAM.106.366:scovhsp=50.8:send=204.0:sstart=73.0])0:0[&&NHX:Sample_counter=rhiztom2--3||rhiztom3--1:Type_counter=capture--4:besthit_avg=100.0:besthit_max=100.0:besthit_min=100.0:besthit_std=0.0:besthit_sum=400.0:bitscore_avg=195.0:bitscore_max=195.0:bitscore_min=195.0:bitscore_std=0.0:bitscore_sum=780.0:capture_class_counter=c__Gammaproteobacteria--4:capture_domain_counter=d__Bacteria--4:capture_family_counter=f__Pseudomonadaceae--4:capture_genus_counter=g__Pseudomonas_M--4:capture_order_counter=o__Pseudomonadales--4:capture_phylum_counter=p__Proteobacteria--4:capture_species_counter=s__Pseudomonas_M indica--4:evalue_avg=2.09e-63:evalue_max=2.09e-63:evalue_min=2.09e-63:evalue_std=0.0:evalue_sum=8.36e-63:gapopen_avg=0.0:gapopen_max=0.0:gapopen_min=0.0:gapopen_std=0.0:gapopen_sum=0.0:gtdb_class_counter=:gtdb_domain_counter=:gtdb_family_counter=:gtdb_genus_counter=:gtdb_order_counter=:gtdb_phylum_counter=:gtdb_species_counter=:heptad_counter=MCP-40H--4:lbd_counter=:length_avg=132.0:length_max=132.0:length_min=132.0:length_std=0.0:length_sum=528.0:mismatch_avg=0.0:mismatch_max=0.0:mismatch_min=0.0:mismatch_std=0.0:mismatch_sum=0.0:name=N490821:qcovhsp_avg=100.0:qcovhsp_max=100.0:qcovhsp_min=100.0:qcovhsp_std=0.0:qcovhsp_sum=400.0:qend_avg=132.0:qend_max=132.0:qend_min=132.0:qend_std=0.0:qend_sum=528.0:qstart_avg=1.0:qstart_max=1.0:qstart_min=1.0:qstart_std=0.0:qstart_sum=4.0:ref_name_counter=RS_GCF_002091635.1_protein.faa_NZ_BDAC01000004.1_279@PF00015_full_PFAM.106.366--4:scovhsp_avg=50.8:scovhsp_max=50.8:scovhsp_min=50.8:scovhsp_std=0.0:scovhsp_sum=203.2:send_avg=204.0:send_max=204.0:send_min=204.0:send_std=0.0:send_sum=816.0:sstart_avg=73.0:sstart_max=73.0:sstart_min=73.0:sstart_std=0.0:sstart_sum=292.0],e8eefb05-2e4a-459c-ba8d-6afd095a5e94_3@MCPsignal.2.134:0[&&NHX:Sample=rhiztom3:Type=capture:besthit=100.0:bitscore=195.0:capture_class=c__Gammaproteobacteria:capture_domain=d__Bacteria:capture_family=f__Pseudomonadaceae:capture_genus=g__Pseudomonas_M:capture_order=o__Pseudomonadales:capture_phylum=p__Proteobacteria:capture_species=s__Pseudomonas_M indica:evalue=2.09e-63:gapopen=0.0:heptad=MCP-40H:length=132.0:mismatch=0.0:qcovhsp=100.0:qend=132.0:qstart=1.0:ref_name=RS_GCF_002091635.1_protein.faa_NZ_BDAC01000004.1_279@PF00015_full_PFAM.106.366:scovhsp=50.8:send=204.0:sstart=73.0]):5e-09[&&NHX:Sample_counter=rhiztom2--3||rhiztom3--2:Type_counter=capture--5:besthit_avg=100.0:besthit_max=100.0:besthit_min=100.0:besthit_std=0.0:besthit_sum=500.0:bitscore_avg=195.0:bitscore_max=195.0:bitscore_min=195.0:bitscore_std=0.0:bitscore_sum=975.0:capture_class_counter=c__Gammaproteobacteria--5:capture_domain_counter=d__Bacteria--5:capture_family_counter=f__Pseudomonadaceae--5:capture_genus_counter=g__Pseudomonas_M--5:capture_order_counter=o__Pseudomonadales--5:capture_phylum_counter=p__Proteobacteria--5:capture_species_counter=s__Pseudomonas_M indica--5:evalue_avg=2.09e-63:evalue_max=2.09e-63:evalue_min=2.09e-63:evalue_std=0.0:evalue_sum=1.045e-62:gapopen_avg=0.0:gapopen_max=0.0:gapopen_min=0.0:gapopen_std=0.0:gapopen_sum=0.0:gtdb_class_counter=:gtdb_domain_counter=:gtdb_family_counter=:gtdb_genus_counter=:gtdb_order_counter=:gtdb_phylum_counter=:gtdb_species_counter=:heptad_counter=MCP-40H--5:lbd_counter=:length_avg=132.0:length_max=132.0:length_min=132.0:length_std=0.0:length_sum=660.0:mismatch_avg=0.0:mismatch_max=0.0:mismatch_min=0.0:mismatch_std=0.0:mismatch_sum=0.0:name=N490823:qcovhsp_avg=100.0:qcovhsp_max=100.0:qcovhsp_min=100.0:qcovhsp_std=0.0:qcovhsp_sum=500.0:qend_avg=132.0:qend_max=132.0:qend_min=132.0:qend_std=0.0:qend_sum=660.0:qstart_avg=1.0:qstart_max=1.0:qstart_min=1.0:qstart_std=0.0:qstart_sum=5.0:ref_name_counter=RS_GCF_002091635.1_protein.faa_NZ_BDAC01000004.1_279@PF00015_full_PFAM.106.366--5:scovhsp_avg=50.8:scovhsp_max=50.8:scovhsp_min=50.8:scovhsp_std=0.0:scovhsp_sum=254.0:send_avg=204.0:send_max=204.0:send_min=204.0:send_std=0.0:send_sum=1020.0:sstart_avg=73.0:sstart_max=73.0:sstart_min=73.0:sstart_std=0.0:sstart_sum=365.0])0:5e-09[&&NHX:Sample_counter=rhiztom2--4||rhiztom3--2:Type_counter=capture--6:besthit_avg=100.0:besthit_max=100.0:besthit_min=100.0:besthit_std=0.0:besthit_sum=600.0:bitscore_avg=198.66666666666666:bitscore_max=217.0:bitscore_min=195.0:bitscore_std=8.981462390204987:bitscore_sum=1192.0:capture_class_counter=c__Gammaproteobacteria--6:capture_domain_counter=d__Bacteria--6:capture_family_counter=f__Pseudomonadaceae--6:capture_genus_counter=g__Pseudomonas_M--6:capture_order_counter=o__Pseudomonadales--6:capture_phylum_counter=p__Proteobacteria--6:capture_species_counter=s__Pseudomonas_M indica--6:evalue_avg=1.7416666684833334e-63:evalue_max=2.09e-63:evalue_min=1.09e-71:evalue_std=8.532389226195673e-64:evalue_sum=1.04500000109e-62:gapopen_avg=0.0:gapopen_max=0.0:gapopen_min=0.0:gapopen_std=0.0:gapopen_sum=0.0:gtdb_class_counter=:gtdb_domain_counter=:gtdb_family_counter=:gtdb_genus_counter=:gtdb_order_counter=:gtdb_phylum_counter=:gtdb_species_counter=:heptad_counter=MCP-40H--6:lbd_counter=:length_avg=134.0:length_max=144.0:length_min=132.0:length_std=4.898979485566356:length_sum=804.0:mismatch_avg=0.0:mismatch_max=0.0:mismatch_min=0.0:mismatch_std=0.0:mismatch_sum=0.0:name=N490824:qcovhsp_avg=100.0:qcovhsp_max=100.0:qcovhsp_min=100.0:qcovhsp_std=0.0:qcovhsp_sum=600.0:qend_avg=134.0:qend_max=144.0:qend_min=132.0:qend_std=4.898979485566356:qend_sum=804.0:qstart_avg=1.0:qstart_max=1.0:qstart_min=1.0:qstart_std=0.0:qstart_sum=6.0:ref_name_counter=RS_GCF_002091635.1_protein.faa_NZ_BDAC01000004.1_279@PF00015_full_PFAM.106.366--6:scovhsp_avg=51.56666666666666:scovhsp_max=55.4:scovhsp_min=50.8:scovhsp_std=1.8779421361337705:scovhsp_sum=309.4:send_avg=204.0:send_max=204.0:send_min=204.0:send_std=0.0:send_sum=1224.0:sstart_avg=71.0:sstart_max=73.0:sstart_min=61.0:sstart_std=4.898979485566356:sstart_sum=426.0])0:5e-09[&&NHX:Sample_counter=rhiztom1--1||rhiztom2--4||rhiztom3--2:Type_counter=capture--7:besthit_avg=99.60000000000001:besthit_max=100.0:besthit_min=97.2:besthit_std=1.0583005244258352:besthit_sum=697.2:bitscore_avg=207.28571428571428:bitscore_max=259.0:bitscore_min=195.0:bitscore_std=24.232996002106205:bitscore_sum=1451.0:capture_class_counter=c__Gammaproteobacteria--7:capture_domain_counter=d__Bacteria--7:capture_family_counter=f__Pseudomonadaceae--7:capture_genus_counter=g__Pseudomonas_M--7:capture_order_counter=o__Pseudomonadales--7:capture_phylum_counter=p__Proteobacteria--7:capture_species_counter=s__Pseudomonas_M indica--7:evalue_avg=1.4928571444142857e-63:evalue_max=2.09e-63:evalue_min=6.18e-88:evalue_std=1.0198155735718895e-63:evalue_sum=1.04500000109e-62:gapopen_avg=0.14285714285714285:gapopen_max=1.0:gapopen_min=0.0:gapopen_std=0.3779644730092273:gapopen_sum=1.0:gtdb_class_counter=:gtdb_domain_counter=:gtdb_family_counter=:gtdb_genus_counter=:gtdb_order_counter=:gtdb_phylum_counter=:gtdb_species_counter=:heptad_counter=MCP-40H--7:lbd_counter=:length_avg=140.57142857142858:length_max=180.0:length_min=132.0:length_std=17.95231779703429:length_sum=984.0:mismatch_avg=0.5714285714285714:mismatch_max=4.0:mismatch_min=0.0:mismatch_std=1.5118578920369092:mismatch_sum=4.0:name=N490825:qcovhsp_avg=100.0:qcovhsp_max=100.0:qcovhsp_min=100.0:qcovhsp_std=0.0:qcovhsp_sum=700.0:qend_avg=140.42857142857142:qend_max=179.0:qend_min=132.0:qend_std=17.586520812420922:qend_sum=983.0:qstart_avg=1.0:qstart_max=1.0:qstart_min=1.0:qstart_std=0.0:qstart_sum=7.0:ref_name_counter=RS_GCF_002091635.1_protein.faa_NZ_BDAC01000004.1_279@PF00015_full_PFAM.106.366--7:scovhsp_avg=54.08571428571429:scovhsp_max=69.2:scovhsp_min=50.8:scovhsp_std=6.881721822196482:scovhsp_sum=378.6:send_avg=204.0:send_max=204.0:send_min=204.0:send_std=0.0:send_sum=1428.0:sstart_avg=64.42857142857143:sstart_max=73.0:sstart_min=25.0:sstart_std=17.952317797034294:sstart_sum=451.0])0:5e-09[&&NHX:Sample_counter=rhiztom1--4||rhiztom2--13||rhiztom3--9:Type_counter=capture--26:besthit_avg=99.02608695652174:besthit_max=100.0:besthit_min=96.5:besthit_std=1.1185288191940281:besthit_sum=2277.6:bitscore_avg=209.08695652173913:bitscore_max=271.0:bitscore_min=184.0:bitscore_std=20.43595993580981:bitscore_sum=4809.0:capture_class_counter=c__Alphaproteobacteria--1||c__Gammaproteobacteria--25:capture_domain_counter=d__Bacteria--26:capture_family_counter=f__Pseudomonadaceae--25||f__UBA2964--1:capture_genus_counter=g__Pseudomonas_M--25||g__WLWZ01--1:capture_order_counter=o__MPNO01--1||o__Pseudomonadales--25:capture_phylum_counter=p__Proteobacteria--26:capture_species_counter=s__Pseudomonas_M indica--25||s__WLWZ01 sp012103315--1:evalue_avg=1.6164004814822288e-60:evalue_max=3.49e-59:evalue_min=1.35e-92:evalue_std=7.270535004628969e-60:evalue_sum=3.7177211074091263e-59:gapopen_avg=0.21739130434782608:gapopen_max=2.0:gapopen_min=0.0:gapopen_std=0.5184348595120819:gapopen_sum=5.0:gtdb_class_counter=:gtdb_domain_counter=:gtdb_family_counter=:gtdb_genus_counter=:gtdb_order_counter=:gtdb_phylum_counter=:gtdb_species_counter=:heptad_counter=MCP-40H--25||MCP-52H--1:lbd_counter=:length_avg=142.04347826086956:length_max=183.0:length_min=132.0:length_std=13.414640105867935:length_sum=3267.0:mismatch_avg=1.2173913043478262:mismatch_max=4.0:mismatch_min=0.0:mismatch_std=1.346933275634639:mismatch_sum=28.0:name=N490826:qcovhsp_avg=99.72608695652173:qcovhsp_max=100.0:qcovhsp_min=97.9:qcovhsp_std=0.5056205829602303:qcovhsp_sum=2293.7:qend_avg=142.2173913043478:qend_max=182.0:qend_min=131.0:qend_std=13.211415593201378:qend_sum=3271.0:qstart_avg=1.391304347826087:qstart_max=4.0:qstart_min=1.0:qstart_std=0.7223151185146154:qstart_sum=32.0:ref_name_counter=RS_GCF_002091635.1_protein.faa_NZ_BDAC01000004.1_279@PF00015_full_PFAM.106.366--23:scovhsp_avg=54.63478260869566:scovhsp_max=70.4:scovhsp_min=50.8:scovhsp_std=5.151046557002866:scovhsp_sum=1256.6000000000001:send_avg=204.0:send_max=204.0:send_min=204.0:send_std=0.0:send_sum=4692.0:sstart_avg=62.95652173913044:sstart_max=73.0:sstart_min=22.0:sstart_std=13.414640105867935:sstart_sum=1448.0],8d385d25-0413-508e-bbc2-679d5472ae52_6@MCPsignal.22.166:0.0120259[&&NHX:Sample=rhiztom3:Type=capture:besthit=96.5:bitscore=214.0:capture_class=c__Gammaproteobacteria:capture_domain=d__Bacteria:capture_family=f__Pseudomonadaceae:capture_genus=g__Pseudomonas_M:capture_order=o__Pseudomonadales:capture_phylum=p__Proteobacteria:capture_species=s__Pseudomonas_M indica:evalue=8.9e-71:gapopen=0.0:heptad=MCP-40H:length=144.0:mismatch=5.0:qcovhsp=100.0:qend=144.0:qstart=1.0:ref_name=RS_GCF_002091635.1_protein.faa_NZ_BDAC01000004.1_279@PF00015_full_PFAM.106.366:scovhsp=55.4:send=204.0:sstart=61.0])0:5e-09[&&NHX:Sample_counter=rhiztom1--4||rhiztom2--13||rhiztom3--10:Type_counter=capture--27:besthit_avg=98.92083333333335:besthit_max=100.0:besthit_min=96.5:besthit_std=1.2093761117659563:besthit_sum=2374.1000000000004:bitscore_avg=209.29166666666666:bitscore_max=271.0:bitscore_min=184.0:bitscore_std=20.01190768705878:bitscore_sum=5023.0:capture_class_counter=c__Alphaproteobacteria--1||c__Gammaproteobacteria--26:capture_domain_counter=d__Bacteria--27:capture_family_counter=f__Pseudomonadaceae--26||f__UBA2964--1:capture_genus_counter=g__Pseudomonas_M--26||g__WLWZ01--1:capture_order_counter=o__MPNO01--1||o__Pseudomonadales--26:capture_phylum_counter=p__Proteobacteria--27:capture_species_counter=s__Pseudomonas_M indica--26||s__WLWZ01 sp012103315--1:evalue_avg=1.5490504614241774e-60:evalue_max=3.49e-59:evalue_min=1.35e-92:evalue_std=7.118374354868618e-60:evalue_sum=3.717721107418026e-59:gapopen_avg=0.20833333333333334:gapopen_max=2.0:gapopen_min=0.0:gapopen_std=0.5089773777040516:gapopen_sum=5.0:gtdb_class_counter=:gtdb_domain_counter=:gtdb_family_counter=:gtdb_genus_counter=:gtdb_order_counter=:gtdb_phylum_counter=:gtdb_species_counter=:heptad_counter=MCP-40H--26||MCP-52H--1:lbd_counter=:length_avg=142.125:length_max=183.0:length_min=132.0:length_std=13.125854009482998:length_sum=3411.0:mismatch_avg=1.375:mismatch_max=5.0:mismatch_min=0.0:mismatch_std=1.5269321331121546:mismatch_sum=33.0:name=N490828:qcovhsp_avg=99.73750000000001:qcovhsp_max=100.0:qcovhsp_min=97.9:qcovhsp_std=0.4976575564364121:qcovhsp_sum=2393.7000000000003:qend_avg=142.29166666666666:qend_max=182.0:qend_min=131.0:qend_std=12.926141919673334:qend_sum=3415.0:qstart_avg=1.375:qstart_max=4.0:qstart_min=1.0:qstart_std=0.7109393663377318:qstart_sum=33.0:ref_name_counter=RS_GCF_002091635.1_protein.faa_NZ_BDAC01000004.1_279@PF00015_full_PFAM.106.366--24:scovhsp_avg=54.666666666666664:scovhsp_max=70.4:scovhsp_min=50.8:scovhsp_std=5.040243840432178:scovhsp_sum=1312.0:send_avg=204.0:send_max=204.0:send_min=204.0:send_std=0.0:send_sum=4896.0:sstart_avg=62.875:sstart_max=73.0:sstart_min=22.0:sstart_std=13.125854009482998:sstart_sum=1509.0])0:5e-09[&&NHX:Sample_counter=rhiztom1--5||rhiztom2--13||rhiztom3--11:Type_counter=capture--29:besthit_avg=98.74:besthit_max=100.0:besthit_min=94.4:besthit_std=1.4896867679705899:besthit_sum=2468.5:bitscore_avg=208.88:bitscore_max=271.0:bitscore_min=184.0:bitscore_std=19.698392489405492:bitscore_sum=5222.0:capture_class_counter=c__Alphaproteobacteria--1||c__Gammaproteobacteria--28:capture_domain_counter=d__Bacteria--29:capture_family_counter=f__Pseudomonadaceae--28||f__UBA2964--1:capture_genus_counter=g__Pseudomonas_M--28||g__WLWZ01--1:capture_order_counter=o__MPNO01--1||o__Pseudomonadales--28:capture_phylum_counter=p__Proteobacteria--29:capture_species_counter=s__Pseudomonas_M indica--28||s__WLWZ01 sp012103315--1:evalue_avg=1.4870913509672106e-60:evalue_max=3.49e-59:evalue_min=1.35e-92:evalue_std=6.975379883055203e-60:evalue_sum=3.7177283774180264e-59:gapopen_avg=0.2:gapopen_max=2.0:gapopen_min=0.0:gapopen_std=0.5:gapopen_sum=5.0:gtdb_class_counter=:gtdb_domain_counter=:gtdb_family_counter=:gtdb_genus_counter=:gtdb_order_counter=:gtdb_phylum_counter=:gtdb_species_counter=:heptad_counter=MCP-40H--28||MCP-52H--1:lbd_counter=:length_avg=142.2:length_max=183.0:length_min=132.0:length_std=12.854960132182441:length_sum=3555.0:mismatch_avg=1.64:mismatch_max=8.0:mismatch_min=0.0:mismatch_std=1.997498435543818:mismatch_sum=41.0:name=N490829:qcovhsp_avg=99.74799999999999:qcovhsp_max=100.0:qcovhsp_min=97.9:qcovhsp_std=0.4899999999999997:qcovhsp_sum=2493.7:qend_avg=142.36:qend_max=182.0:qend_min=131.0:qend_std=12.658593918757328:qend_sum=3559.0:qstart_avg=1.36:qstart_max=4.0:qstart_min=1.0:qstart_std=0.7:qstart_sum=34.0:ref_name_counter=RS_GCF_002091635.1_protein.faa_NZ_BDAC01000004.1_279@PF00015_full_PFAM.106.366--25:scovhsp_avg=54.696:scovhsp_max=70.4:scovhsp_min=50.8:scovhsp_std=4.936300909250436:scovhsp_sum=1367.3999999999999:send_avg=204.0:send_max=204.0:send_min=204.0:send_std=0.0:send_sum=5100.0:sstart_avg=62.8:sstart_max=73.0:sstart_min=22.0:sstart_std=12.854960132182441:sstart_sum=1570.0],(c5b9e24b-6dab-4adf-9e28-5b9fe0f1c234_6@MCPsignal.381.524:0.00599114[&&NHX:Sample=rhiztom3:Type=capture:besthit=100.0:bitscore=215.0:capture_class=c__Gammaproteobacteria:capture_domain=d__Bacteria:capture_family=f__Pseudomonadaceae:capture_genus=g__Pseudomonas_M:capture_order=o__Pseudomonadales:capture_phylum=p__Proteobacteria:capture_species=s__Pseudomonas_M indica:evalue=6.03e-71:gapopen=0.0:heptad=MCP-40H:length=143.0:mismatch=0.0:qcovhsp=100.0:qend=143.0:qstart=1.0:ref_name=RS_GCF_002091635.1_protein.faa_NZ_BDAC01000004.1_279@PF00015_full_PFAM.106.366:scovhsp=55.0:send=204.0:sstart=62.0],(((408612d3-39a0-4b94-adef-db761ea7870c_3@MCPsignal.20.149:5e-09[&&NHX:Sample=rhiztom3:Type=capture:capture_class=c__Gammaproteobacteria:capture_domain=d__Bacteria:capture_family=f__Pseudomonadaceae:capture_genus=g__Pseudomonas_M:capture_order=o__Pseudomonadales:capture_phylum=p__Proteobacteria:capture_species=s__Pseudomonas_M indica:heptad=MCP-40H],6de1e472-6a9a-4fed-af73-b83571d647d7_4@MCPsignal.22.149:5e-09[&&NHX:Sample=rhiztom1:Type=capture:capture_class=c__Gammaproteobacteria:capture_domain=d__Bacteria:capture_family=f__Pseudomonadaceae:capture_genus=g__Pseudomonas_M:capture_order=o__Pseudomonadales:capture_phylum=p__Proteobacteria:capture_species=s__Pseudomonas_M indica:heptad=MCP-40H])0.505:5e-09[&&NHX:Sample_counter=rhiztom1--1||rhiztom3--1:Type_counter=capture--2:capture_class_counter=c__Gammaproteobacteria--2:capture_domain_counter=d__Bacteria--2:capture_family_counter=f__Pseudomonadaceae--2:capture_genus_counter=g__Pseudomonas_M--2:capture_order_counter=o__Pseudomonadales--2:capture_phylum_counter=p__Proteobacteria--2:capture_species_counter=s__Pseudomonas_M indica--2:gtdb_class_counter=:gtdb_domain_counter=:gtdb_family_counter=:gtdb_genus_counter=:gtdb_order_counter=:gtdb_phylum_counter=:gtdb_species_counter=:heptad_counter=MCP-40H--2:lbd_counter=:name=N490833:ref_name_counter=],(977dcd86-11f6-4259-af21-b419ed293e05_2@MCPsignal.79.234:0.252444[&&NHX:Sample=rhiztom2:Type=capture:besthit=83.6:bitscore=179.0:capture_class=c__Gammaproteobacteria:capture_domain=d__Bacteria:capture_family=f__Pseudomonadaceae:capture_genus=g__Pseudomonas_M:capture_order=o__Pseudomonadales:capture_phylum=p__Proteobacteria:capture_species=s__Pseudomonas_M indica:evalue=1.17e-56:gapopen=2.0:heptad=MCP-40H:length=159.0:mismatch=17.0:qcovhsp=100.0:qend=155.0:qstart=1.0:ref_name=RS_GCF_002286785.1_protein.faa_NZ_MUJY01000177.1_8@PF00015_full_PFAM.106.366:scovhsp=59.2:send=178.0:sstart=25.0],((086990b6-3a0d-478a-b119-65bf06455575_1@MCPsignal.10.135:0.013955[&&NHX:Sample=rhiztom2:Type=capture:capture_class=c__Gammaproteobacteria:capture_domain=d__Bacteria:capture_family=f__Pseudomonadaceae:capture_genus=g__Pseudomonas_M:capture_order=o__Pseudomonadales:capture_phylum=p__Proteobacteria:capture_species=s__Pseudomonas_M indica:heptad=MCP-40H],842ddfef-ab7e-414b-a376-76b54fb6dbe8_1@MCPsignal.88.214:4.108e-06[&&NHX:Sample=rhiztom2:Type=capture:capture_class=c__Gammaproteobacteria:capture_domain=d__Bacteria:capture_family=f__Pseudomonadaceae:capture_genus=g__Pseudomonas_M:capture_order=o__Pseudomonadales:capture_phylum=p__Proteobacteria:capture_species=s__Pseudomonas_M indica:heptad=MCP-40H])0.033:0.00192712[&&NHX:Sample_counter=rhiztom2--2:Type_counter=capture--2:capture_class_counter=c__Gammaproteobacteria--2:capture_domain_counter=d__Bacteria--2:capture_family_counter=f__Pseudomonadaceae--2:capture_genus_counter=g__Pseudomonas_M--2:capture_order_counter=o__Pseudomonadales--2:capture_phylum_counter=p__Proteobacteria--2:capture_species_counter=s__Pseudomonas_M indica--2:gtdb_class_counter=:gtdb_domain_counter=:gtdb_family_counter=:gtdb_genus_counter=:gtdb_order_counter=:gtdb_phylum_counter=:gtdb_species_counter=:heptad_counter=MCP-40H--2:lbd_counter=:name=N490837:ref_name_counter=],(76cf95df-909c-4403-a72b-c51591785858_5@MCPsignal.602.731:0.019202[&&NHX:Sample=rhizpot1:Type=capture:capture_class=c__Gammaproteobacteria:capture_domain=d__Bacteria:capture_family=f__Pseudomonadaceae:capture_genus=g__Pseudomonas_M:capture_order=o__Pseudomonadales:capture_phylum=p__Proteobacteria:capture_species=s__Pseudomonas_M indica:heptad=MCP-40H],fdb65a76-40c2-4e3d-a8bb-e66e8ee2d8e4_2@MCPsignal.22.147:5e-09[&&NHX:Sample=rhiztom3:Type=capture:capture_class=c__Gammaproteobacteria:capture_domain=d__Bacteria:capture_family=f__Pseudomonadaceae:capture_genus=g__Pseudomonas_M:capture_order=o__Pseudomonadales:capture_phylum=p__Proteobacteria:capture_species=s__Pseudomonas_M indica:heptad=MCP-40H])0.856:0.00733918[&&NHX:Sample_counter=rhizpot1--1||rhiztom3--1:Type_counter=capture--2:capture_class_counter=c__Gammaproteobacteria--2:capture_domain_counter=d__Bacteria--2:capture_family_counter=f__Pseudomonadaceae--2:capture_genus_counter=g__Pseudomonas_M--2:capture_order_counter=o__Pseudomonadales--2:capture_phylum_counter=p__Proteobacteria--2:capture_species_counter=s__Pseudomonas_M indica--2:gtdb_class_counter=:gtdb_domain_counter=:gtdb_family_counter=:gtdb_genus_counter=:gtdb_order_counter=:gtdb_phylum_counter=:gtdb_species_counter=:heptad_counter=MCP-40H--2:lbd_counter=:name=N490840:ref_name_counter=])0.773:0.00811796[&&NHX:Sample_counter=rhizpot1--1||rhiztom2--2||rhiztom3--1:Type_counter=capture--4:capture_class_counter=c__Gammaproteobacteria--4:capture_domain_counter=d__Bacteria--4:capture_family_counter=f__Pseudomonadaceae--4:capture_genus_counter=g__Pseudomonas_M--4:capture_order_counter=o__Pseudomonadales--4:capture_phylum_counter=p__Proteobacteria--4:capture_species_counter=s__Pseudomonas_M indica--4:gtdb_class_counter=:gtdb_domain_counter=:gtdb_family_counter=:gtdb_genus_counter=:gtdb_order_counter=:gtdb_phylum_counter=:gtdb_species_counter=:heptad_counter=MCP-40H--4:lbd_counter=:name=N490841:ref_name_counter=])0.147:0.0130092[&&NHX:Sample_counter=rhizpot1--1||rhiztom2--3||rhiztom3--1:Type_counter=capture--5:besthit_avg=83.6:besthit_max=83.6:besthit_min=83.6:besthit_std=0:besthit_sum=83.6:bitscore_avg=179.0:bitscore_max=179.0:bitscore_min=179.0:bitscore_std=0:bitscore_sum=179.0:capture_class_counter=c__Gammaproteobacteria--5:capture_domain_counter=d__Bacteria--5:capture_family_counter=f__Pseudomonadaceae--5:capture_genus_counter=g__Pseudomonas_M--5:capture_order_counter=o__Pseudomonadales--5:capture_phylum_counter=p__Proteobacteria--5:capture_species_counter=s__Pseudomonas_M indica--5:evalue_avg=1.17e-56:evalue_max=1.17e-56:evalue_min=1.17e-56:evalue_std=0:evalue_sum=1.17e-56:gapopen_avg=2.0:gapopen_max=2.0:gapopen_min=2.0:gapopen_std=0:gapopen_sum=2.0:gtdb_class_counter=:gtdb_domain_counter=:gtdb_family_counter=:gtdb_genus_counter=:gtdb_order_counter=:gtdb_phylum_counter=:gtdb_species_counter=:heptad_counter=MCP-40H--5:lbd_counter=:length_avg=159.0:length_max=159.0:length_min=159.0:length_std=0:length_sum=159.0:mismatch_avg=17.0:mismatch_max=17.0:mismatch_min=17.0:mismatch_std=0:mismatch_sum=17.0:name=N490842:qcovhsp_avg=100.0:qcovhsp_max=100.0:qcovhsp_min=100.0:qcovhsp_std=0:qcovhsp_sum=100.0:qend_avg=155.0:qend_max=155.0:qend_min=155.0:qend_std=0:qend_sum=155.0:qstart_avg=1.0:qstart_max=1.0:qstart_min=1.0:qstart_std=0:qstart_sum=1.0:ref_name_counter=RS_GCF_002286785.1_protein.faa_NZ_MUJY01000177.1_8@PF00015_full_PFAM.106.366--1:scovhsp_avg=59.2:scovhsp_max=59.2:scovhsp_min=59.2:scovhsp_std=0:scovhsp_sum=59.2:send_avg=178.0:send_max=178.0:send_min=178.0:send_std=0:send_sum=178.0:sstart_avg=25.0:sstart_max=25.0:sstart_min=25.0:sstart_std=0:sstart_sum=25.0])0.901:0.0313548[&&NHX:Sample_counter=rhizpot1--1||rhiztom1--1||rhiztom2--3||rhiztom3--2:Type_counter=capture--7:besthit_avg=83.6:besthit_max=83.6:besthit_min=83.6:besthit_std=0:besthit_sum=83.6:bitscore_avg=179.0:bitscore_max=179.0:bitscore_min=179.0:bitscore_std=0:bitscore_sum=179.0:capture_class_counter=c__Gammaproteobacteria--7:capture_domain_counter=d__Bacteria--7:capture_family_counter=f__Pseudomonadaceae--7:capture_genus_counter=g__Pseudomonas_M--7:capture_order_counter=o__Pseudomonadales--7:capture_phylum_counter=p__Proteobacteria--7:capture_species_counter=s__Pseudomonas_M indica--7:evalue_avg=1.17e-56:evalue_max=1.17e-56:evalue_min=1.17e-56:evalue_std=0:evalue_sum=1.17e-56:gapopen_avg=2.0:gapopen_max=2.0:gapopen_min=2.0:gapopen_std=0:gapopen_sum=2.0:gtdb_class_counter=:gtdb_domain_counter=:gtdb_family_counter=:gtdb_genus_counter=:gtdb_order_counter=:gtdb_phylum_counter=:gtdb_species_counter=:heptad_counter=MCP-40H--7:lbd_counter=:length_avg=159.0:length_max=159.0:length_min=159.0:length_std=0:length_sum=159.0:mismatch_avg=17.0:mismatch_max=17.0:mismatch_min=17.0:mismatch_std=0:mismatch_sum=17.0:name=N490843:qcovhsp_avg=100.0:qcovhsp_max=100.0:qcovhsp_min=100.0:qcovhsp_std=0:qcovhsp_sum=100.0:qend_avg=155.0:qend_max=155.0:qend_min=155.0:qend_std=0:qend_sum=155.0:qstart_avg=1.0:qstart_max=1.0:qstart_min=1.0:qstart_std=0:qstart_sum=1.0:ref_name_counter=RS_GCF_002286785.1_protein.faa_NZ_MUJY01000177.1_8@PF00015_full_PFAM.106.366--1:scovhsp_avg=59.2:scovhsp_max=59.2:scovhsp_min=59.2:scovhsp_std=0:scovhsp_sum=59.2:send_avg=178.0:send_max=178.0:send_min=178.0:send_std=0:send_sum=178.0:sstart_avg=25.0:sstart_max=25.0:sstart_min=25.0:sstart_std=0:sstart_sum=25.0],b0022ee8-518c-48b1-8368-b521a1ffe3e8_5@MCPsignal.42.211:0.00510155[&&NHX:Sample=rhiztom3:Type=capture:besthit=96.0:bitscore=232.0:capture_class=c__Gammaproteobacteria:capture_domain=d__Bacteria:capture_family=f__Pseudomonadaceae:capture_genus=g__Pseudomonas_M:capture_order=o__Pseudomonadales:capture_phylum=p__Proteobacteria:capture_species=s__Pseudomonas_M indica:evalue=3.56e-77:gapopen=3.0:heptad=MCP-40H:length=173.0:mismatch=3.0:qcovhsp=100.0:qend=169.0:qstart=1.0:ref_name=RS_GCF_002091635.1_protein.faa_NZ_BDAC01000004.1_279@PF00015_full_PFAM.106.366:scovhsp=66.5:send=194.0:sstart=22.0])0.468:0.00847402[&&NHX:Sample_counter=rhizpot1--1||rhiztom1--1||rhiztom2--3||rhiztom3--3:Type_counter=capture--8:besthit_avg=89.8:besthit_max=96.0:besthit_min=83.6:besthit_std=8.768124086713193:besthit_sum=179.6:bitscore_avg=205.5:bitscore_max=232.0:bitscore_min=179.0:bitscore_std=37.476659402887016:bitscore_sum=411.0:capture_class_counter=c__Gammaproteobacteria--8:capture_domain_counter=d__Bacteria--8:capture_family_counter=f__Pseudomonadaceae--8:capture_genus_counter=g__Pseudomonas_M--8:capture_order_counter=o__Pseudomonadales--8:capture_phylum_counter=p__Proteobacteria--8:capture_species_counter=s__Pseudomonas_M indica--8:evalue_avg=5.85e-57:evalue_max=1.17e-56:evalue_min=3.56e-77:evalue_std=8.273149339882606e-57:evalue_sum=1.17e-56:gapopen_avg=2.5:gapopen_max=3.0:gapopen_min=2.0:gapopen_std=0.7071067811865476:gapopen_sum=5.0:gtdb_class_counter=:gtdb_domain_counter=:gtdb_family_counter=:gtdb_genus_counter=:gtdb_order_counter=:gtdb_phylum_counter=:gtdb_species_counter=:heptad_counter=MCP-40H--8:lbd_counter=:length_avg=166.0:length_max=173.0:length_min=159.0:length_std=9.899494936611665:length_sum=332.0:mismatch_avg=10.0:mismatch_max=17.0:mismatch_min=3.0:mismatch_std=9.899494936611665:mismatch_sum=20.0:name=N490845:qcovhsp_avg=100.0:qcovhsp_max=100.0:qcovhsp_min=100.0:qcovhsp_std=0.0:qcovhsp_sum=200.0:qend_avg=162.0:qend_max=169.0:qend_min=155.0:qend_std=9.899494936611665:qend_sum=324.0:qstart_avg=1.0:qstart_max=1.0:qstart_min=1.0:qstart_std=0.0:qstart_sum=2.0:ref_name_counter=RS_GCF_002091635.1_protein.faa_NZ_BDAC01000004.1_279@PF00015_full_PFAM.106.366--1||RS_GCF_002286785.1_protein.faa_NZ_MUJY01000177.1_8@PF00015_full_PFAM.106.366--1:scovhsp_avg=62.85:scovhsp_max=66.5:scovhsp_min=59.2:scovhsp_std=5.161879502661795:scovhsp_sum=125.7:send_avg=186.0:send_max=194.0:send_min=178.0:send_std=11.313708498984761:send_sum=372.0:sstart_avg=23.5:sstart_max=25.0:sstart_min=22.0:sstart_std=2.1213203435596424:sstart_sum=47.0])0:1e-08[&&NHX:Sample_counter=rhizpot1--1||rhiztom1--1||rhiztom2--3||rhiztom3--4:Type_counter=capture--9:besthit_avg=93.2:besthit_max=100.0:besthit_min=83.6:besthit_std=8.551023330572784:besthit_sum=279.6:bitscore_avg=208.66666666666666:bitscore_max=232.0:bitscore_min=179.0:bitscore_std=27.061657993059725:bitscore_sum=626.0:capture_class_counter=c__Gammaproteobacteria--9:capture_domain_counter=d__Bacteria--9:capture_family_counter=f__Pseudomonadaceae--9:capture_genus_counter=g__Pseudomonas_M--9:capture_order_counter=o__Pseudomonadales--9:capture_phylum_counter=p__Proteobacteria--9:capture_species_counter=s__Pseudomonas_M indica--9:evalue_avg=3.9000000000000204e-57:evalue_max=1.17e-56:evalue_min=3.56e-77:evalue_std=6.754998149518603e-57:evalue_sum=1.170000000000006e-56:gapopen_avg=1.6666666666666667:gapopen_max=3.0:gapopen_min=0.0:gapopen_std=1.5275252316519468:gapopen_sum=5.0:gtdb_class_counter=:gtdb_domain_counter=:gtdb_family_counter=:gtdb_genus_counter=:gtdb_order_counter=:gtdb_phylum_counter=:gtdb_species_counter=:heptad_counter=MCP-40H--9:lbd_counter=:length_avg=158.33333333333334:length_max=173.0:length_min=143.0:length_std=15.01110699893027:length_sum=475.0:mismatch_avg=6.666666666666667:mismatch_max=17.0:mismatch_min=0.0:mismatch_std=9.073771725877465:mismatch_sum=20.0:name=N490846:qcovhsp_avg=100.0:qcovhsp_max=100.0:qcovhsp_min=100.0:qcovhsp_std=0.0:qcovhsp_sum=300.0:qend_avg=155.66666666666666:qend_max=169.0:qend_min=143.0:qend_std=13.012814197295423:qend_sum=467.0:qstart_avg=1.0:qstart_max=1.0:qstart_min=1.0:qstart_std=0.0:qstart_sum=3.0:ref_name_counter=RS_GCF_002091635.1_protein.faa_NZ_BDAC01000004.1_279@PF00015_full_PFAM.106.366--2||RS_GCF_002286785.1_protein.faa_NZ_MUJY01000177.1_8@PF00015_full_PFAM.106.366--1:scovhsp_avg=60.23333333333333:scovhsp_max=66.5:scovhsp_min=55.0:scovhsp_std=5.819221024616038:scovhsp_sum=180.7:send_avg=192.0:send_max=204.0:send_min=178.0:send_std=13.114877048604:send_sum=576.0:sstart_avg=36.333333333333336:sstart_max=62.0:sstart_min=22.0:sstart_std=22.27853974867593:sstart_sum=109.0])0:5e-09[&&NHX:Sample_counter=rhizpot1--1||rhiztom1--6||rhiztom2--16||rhiztom3--15:Type_counter=capture--38:besthit_avg=98.14642857142857:besthit_max=100.0:besthit_min=83.6:besthit_std=3.2301223624176347:besthit_sum=2748.1:bitscore_avg=208.85714285714286:bitscore_max=271.0:bitscore_min=179.0:bitscore_std=19.97908959797771:bitscore_sum=5848.0:capture_class_counter=c__Alphaproteobacteria--1||c__Gammaproteobacteria--37:capture_domain_counter=d__Bacteria--38:capture_family_counter=f__Pseudomonadaceae--37||f__UBA2964--1:capture_genus_counter=g__Pseudomonas_M--37||g__WLWZ01--1:capture_order_counter=o__MPNO01--1||o__Pseudomonadales--37:capture_phylum_counter=p__Proteobacteria--38:capture_species_counter=s__Pseudomonas_M indica--37||s__WLWZ01 sp012103315--1:evalue_avg=4.1918490299193705e-58:evalue_max=1.17e-56:evalue_min=1.35e-92:evalue_std=2.2108417661782245e-57:evalue_sum=1.1737177283774237e-56:gapopen_avg=0.35714285714285715:gapopen_max=3.0:gapopen_min=0.0:gapopen_std=0.7800420555749596:gapopen_sum=10.0:gtdb_class_counter=:gtdb_domain_counter=:gtdb_family_counter=:gtdb_genus_counter=:gtdb_order_counter=:gtdb_phylum_counter=:gtdb_species_counter=:heptad_counter=MCP-40H--37||MCP-52H--1:lbd_counter=:length_avg=143.92857142857142:length_max=183.0:length_min=132.0:length_std=13.76234414633337:length_sum=4030.0:mismatch_avg=2.1785714285714284:mismatch_max=17.0:mismatch_min=0.0:mismatch_std=3.4859885831879027:mismatch_sum=61.0:name=N490847:qcovhsp_avg=99.77499999999999:qcovhsp_max=100.0:qcovhsp_min=97.9:qcovhsp_std=0.4687453703475075:qcovhsp_sum=2793.7:qend_avg=143.78571428571428:qend_max=182.0:qend_min=131.0:qend_std=13.135637538580818:qend_sum=4026.0:qstart_avg=1.3214285714285714:qstart_max=4.0:qstart_min=1.0:qstart_std=0.6696362433535825:qstart_sum=37.0:ref_name_counter=RS_GCF_002091635.1_protein.faa_NZ_BDAC01000004.1_279@PF00015_full_PFAM.106.366--27||RS_GCF_002286785.1_protein.faa_NZ_MUJY01000177.1_8@PF00015_full_PFAM.106.366--1:scovhsp_avg=55.28928571428571:scovhsp_max=70.4:scovhsp_min=50.8:scovhsp_std=5.216309131213465:scovhsp_sum=1548.1:send_avg=202.71428571428572:send_max=204.0:send_min=178.0:send_std=5.198697435555855:send_sum=5676.0:sstart_avg=59.964285714285715:sstart_max=73.0:sstart_min=22.0:sstart_std=15.910588467961373:sstart_sum=1679.0],(((5d5774ad-b25f-46a0-82a9-80fff09d44d6_1@MCPsignal.345.459:0.0217808[&&NHX:Sample=rhiztom1:Type=capture:capture_class=c__Gammaproteobacteria:capture_domain=d__Bacteria:capture_family=f__Pseudomonadaceae:capture_genus=g__Pseudomonas_M:capture_order=o__Pseudomonadales:capture_phylum=p__Proteobacteria:capture_species=s__Pseudomonas_M indica:heptad=MCP-40H],cd969edd-d315-512a-99bd-51e89c68a858_5@MCPsignal.64.180:5e-09[&&NHX:Sample=rhiztom1:Type=capture:capture_class=c__Gammaproteobacteria:capture_domain=d__Bacteria:capture_family=f__Pseudomonadaceae:capture_genus=g__Pseudomonas_M:capture_order=o__Pseudomonadales:capture_phylum=p__Proteobacteria:capture_species=s__Pseudomonas_M indica:heptad=MCP-40H])0.896:0.00722062[&&NHX:Sample_counter=rhiztom1--2:Type_counter=capture--2:capture_class_counter=c__Gammaproteobacteria--2:capture_domain_counter=d__Bacteria--2:capture_family_counter=f__Pseudomonadaceae--2:capture_genus_counter=g__Pseudomonas_M--2:capture_order_counter=o__Pseudomonadales--2:capture_phylum_counter=p__Proteobacteria--2:capture_species_counter=s__Pseudomonas_M indica--2:gtdb_class_counter=:gtdb_domain_counter=:gtdb_family_counter=:gtdb_genus_counter=:gtdb_order_counter=:gtdb_phylum_counter=:gtdb_species_counter=:heptad_counter=MCP-40H--2:lbd_counter=:name=N490850:ref_name_counter=],(bc26f865-e5f8-4585-9788-6de5732df5b1_4@MCPsignal.133.249:0.00719889[&&NHX:Sample=rhiztom2:Type=capture:capture_class=c__Gammaproteobacteria:capture_domain=d__Bacteria:capture_family=f__Pseudomonadaceae:capture_genus=g__Pseudomonas_M:capture_order=o__Pseudomonadales:capture_phylum=p__Proteobacteria:capture_species=s__Pseudomonas_M indica:heptad=MCP-40H],0eb1cdb8-ba21-499f-aecd-8ca2c23296da_6@MCPsignal.201.317:6e-09[&&NHX:Sample=rhiztom3:Type=capture:capture_class=c__Gammaproteobacteria:capture_domain=d__Bacteria:capture_family=f__Pseudomonadaceae:capture_genus=g__Pseudomonas_M:capture_order=o__Pseudomonadales:capture_phylum=p__Proteobacteria:capture_species=s__Pseudomonas_M indica:heptad=MCP-40H])0:5e-09[&&NHX:Sample_counter=rhiztom2--1||rhiztom3--1:Type_counter=capture--2:capture_class_counter=c__Gammaproteobacteria--2:capture_domain_counter=d__Bacteria--2:capture_family_counter=f__Pseudomonadaceae--2:capture_genus_counter=g__Pseudomonas_M--2:capture_order_counter=o__Pseudomonadales--2:capture_phylum_counter=p__Proteobacteria--2:capture_species_counter=s__Pseudomonas_M indica--2:gtdb_class_counter=:gtdb_domain_counter=:gtdb_family_counter=:gtdb_genus_counter=:gtdb_order_counter=:gtdb_phylum_counter=:gtdb_species_counter=:heptad_counter=MCP-40H--2:lbd_counter=:name=N490853:ref_name_counter=])0.856:0.00720242[&&NHX:Sample_counter=rhiztom1--2||rhiztom2--1||rhiztom3--1:Type_counter=capture--4:capture_class_counter=c__Gammaproteobacteria--4:capture_domain_counter=d__Bacteria--4:capture_family_counter=f__Pseudomonadaceae--4:capture_genus_counter=g__Pseudomonas_M--4:capture_order_counter=o__Pseudomonadales--4:capture_phylum_counter=p__Proteobacteria--4:capture_species_counter=s__Pseudomonas_M indica--4:gtdb_class_counter=:gtdb_domain_counter=:gtdb_family_counter=:gtdb_genus_counter=:gtdb_order_counter=:gtdb_phylum_counter=:gtdb_species_counter=:heptad_counter=MCP-40H--4:lbd_counter=:name=N490854:ref_name_counter=],(8fa9f0c8-613d-5300-954b-7cb0692b4eb8_6@MCPsignal.145.257:0.0072521[&&NHX:Sample=rhiztom3:Type=capture:capture_class=c__Gammaproteobacteria:capture_domain=d__Bacteria:capture_family=f__Pseudomonadaceae:capture_genus=g__Pseudomonas_M:capture_order=o__Pseudomonadales:capture_phylum=p__Proteobacteria:capture_species=s__Pseudomonas_M indica:heptad=MCP-40H],(263ffd93-ae10-4465-92da-e4d57ad5afe1_6@MCPsignal.146.293:0.0155303[&&NHX:Sample=rhiztom1:Type=capture:besthit=96.6:bitscore=209.0:capture_class=c__Gammaproteobacteria:capture_domain=d__Bacteria:capture_family=f__Pseudomonadaceae:capture_genus=g__Pseudomonas_M:capture_order=o__Pseudomonadales:capture_phylum=p__Proteobacteria:capture_species=s__Pseudomonas_M indica:evalue=1.33e-68:gapopen=1.0:heptad=MCP-40H:length=148.0:mismatch=4.0:qcovhsp=100.0:qend=147.0:qstart=1.0:ref_name=RS_GCF_002286785.1_protein.faa_NZ_MUJY01000177.1_8@PF00015_full_PFAM.106.366:scovhsp=56.9:send=171.0:sstart=24.0],((c896031a-53eb-4040-a604-ef42dac5556c_6@MCPsignal.73.217:5e-09[&&NHX:Sample=rhiztom3:Type=capture:besthit=99.3:bitscore=216.0:capture_class=c__Gammaproteobacteria:capture_domain=d__Bacteria:capture_family=f__Pseudomonadaceae:capture_genus=g__Pseudomonas_M:capture_order=o__Pseudomonadales:capture_phylum=p__Proteobacteria:capture_species=s__Pseudomonas_M indica:evalue=3.12e-71:gapopen=0.0:heptad=MCP-40H:length=144.0:mismatch=1.0:qcovhsp=100.0:qend=144.0:qstart=1.0:ref_name=RS_GCF_002091635.1_protein.faa_NZ_BDAC01000004.1_279@PF00015_full_PFAM.106.366:scovhsp=55.4:send=204.0:sstart=61.0],44077f78-4715-497d-a739-41c6ee14b666_4@MCPsignal.51.195:0.0120039[&&NHX:Sample=rhiztom2:Type=capture:besthit=98.6:bitscore=214.0:capture_class=c__Gammaproteobacteria:capture_domain=d__Bacteria:capture_family=f__Pseudomonadaceae:capture_genus=g__Pseudomonas_M:capture_order=o__Pseudomonadales:capture_phylum=p__Proteobacteria:capture_species=s__Pseudomonas_M indica:evalue=1.79e-70:gapopen=0.0:heptad=MCP-40H:length=144.0:mismatch=2.0:qcovhsp=100.0:qend=144.0:qstart=1.0:ref_name=RS_GCF_002091635.1_protein.faa_NZ_BDAC01000004.1_279@PF00015_full_PFAM.106.366:scovhsp=55.4:send=204.0:sstart=61.0])0.899:0.00597182[&&NHX:Sample_counter=rhiztom2--1||rhiztom3--1:Type_counter=capture--2:besthit_avg=98.94999999999999:besthit_max=99.3:besthit_min=98.6:besthit_std=0.4949747468305853:besthit_sum=197.89999999999998:bitscore_avg=215.0:bitscore_max=216.0:bitscore_min=214.0:bitscore_std=1.4142135623730951:bitscore_sum=430.0:capture_class_counter=c__Gammaproteobacteria--2:capture_domain_counter=d__Bacteria--2:capture_family_counter=f__Pseudomonadaceae--2:capture_genus_counter=g__Pseudomonas_M--2:capture_order_counter=o__Pseudomonadales--2:capture_phylum_counter=p__Proteobacteria--2:capture_species_counter=s__Pseudomonas_M indica--2:evalue_avg=1.051e-70:evalue_max=1.79e-70:evalue_min=3.12e-71:evalue_std=1.0451038225937172e-70:evalue_sum=2.102e-70:gapopen_avg=0.0:gapopen_max=0.0:gapopen_min=0.0:gapopen_std=0.0:gapopen_sum=0.0:gtdb_class_counter=:gtdb_domain_counter=:gtdb_family_counter=:gtdb_genus_counter=:gtdb_order_counter=:gtdb_phylum_counter=:gtdb_species_counter=:heptad_counter=MCP-40H--2:lbd_counter=:length_avg=144.0:length_max=144.0:length_min=144.0:length_std=0.0:length_sum=288.0:mismatch_avg=1.5:mismatch_max=2.0:mismatch_min=1.0:mismatch_std=0.7071067811865476:mismatch_sum=3.0:name=N490859:qcovhsp_avg=100.0:qcovhsp_max=100.0:qcovhsp_min=100.0:qcovhsp_std=0.0:qcovhsp_sum=200.0:qend_avg=144.0:qend_max=144.0:qend_min=144.0:qend_std=0.0:qend_sum=288.0:qstart_avg=1.0:qstart_max=1.0:qstart_min=1.0:qstart_std=0.0:qstart_sum=2.0:ref_name_counter=RS_GCF_002091635.1_protein.faa_NZ_BDAC01000004.1_279@PF00015_full_PFAM.106.366--2:scovhsp_avg=55.4:scovhsp_max=55.4:scovhsp_min=55.4:scovhsp_std=0.0:scovhsp_sum=110.8:send_avg=204.0:send_max=204.0:send_min=204.0:send_std=0.0:send_sum=408.0:sstart_avg=61.0:sstart_max=61.0:sstart_min=61.0:sstart_std=0.0:sstart_sum=122.0],((((6b371d31-dad3-47e3-9052-3ad89b8b1162_1@MCPsignal.24.141:0.00719781[&&NHX:Sample=rhiztom1:Type=capture:capture_class=c__Gammaproteobacteria:capture_domain=d__Bacteria:capture_family=f__Pseudomonadaceae:capture_genus=g__Pseudomonas_M:capture_order=o__Pseudomonadales:capture_phylum=p__Proteobacteria:capture_species=s__Pseudomonas_M indica:heptad=MCP-40H],(6722e5de-f6f2-4a37-b526-963ec6d1dec6_3@MCPsignal.23.145:5e-09[&&NHX:Sample=rhiztom3:Type=capture:capture_class=c__Gammaproteobacteria:capture_domain=d__Bacteria:capture_family=f__Pseudomonadaceae:capture_genus=g__Pseudomonas_M:capture_order=o__Pseudomonadales:capture_phylum=p__Proteobacteria:capture_species=s__Pseudomonas_M indica:heptad=MCP-40H],(25f30ed1-9f12-5fe8-9eb9-a04141ebb903_1@MCPsignal.259.382:5e-09[&&NHX:Sample=rhiztom1:Type=capture:capture_class=c__Gammaproteobacteria:capture_domain=d__Bacteria:capture_family=f__Pseudomonadaceae:capture_genus=g__Pseudomonas_M:capture_order=o__Pseudomonadales:capture_phylum=p__Proteobacteria:capture_species=s__Pseudomonas_M indica:heptad=MCP-40H],6e8544c2-f7fd-491d-a500-ed27178e5617_5@MCPsignal.29.151:0.0142368[&&NHX:Sample=rhiztom1:Type=capture:capture_class=c__Gammaproteobacteria:capture_domain=d__Bacteria:capture_family=f__Pseudomonadaceae:capture_genus=g__Pseudomonas_M:capture_order=o__Pseudomonadales:capture_phylum=p__Proteobacteria:capture_species=s__Pseudomonas_M indica:heptad=MCP-40H])0:5e-09[&&NHX:Sample_counter=rhiztom1--2:Type_counter=capture--2:capture_class_counter=c__Gammaproteobacteria--2:capture_domain_counter=d__Bacteria--2:capture_family_counter=f__Pseudomonadaceae--2:capture_genus_counter=g__Pseudomonas_M--2:capture_order_counter=o__Pseudomonadales--2:capture_phylum_counter=p__Proteobacteria--2:capture_species_counter=s__Pseudomonas_M indica--2:gtdb_class_counter=:gtdb_domain_counter=:gtdb_family_counter=:gtdb_genus_counter=:gtdb_order_counter=:gtdb_phylum_counter=:gtdb_species_counter=:heptad_counter=MCP-40H--2:lbd_counter=:name=N490864:ref_name_counter=])0.912:6e-09[&&NHX:Sample_counter=rhiztom1--2||rhiztom3--1:Type_counter=capture--3:capture_class_counter=c__Gammaproteobacteria--3:capture_domain_counter=d__Bacteria--3:capture_family_counter=f__Pseudomonadaceae--3:capture_genus_counter=g__Pseudomonas_M--3:capture_order_counter=o__Pseudomonadales--3:capture_phylum_counter=p__Proteobacteria--3:capture_species_counter=s__Pseudomonas_M indica--3:gtdb_class_counter=:gtdb_domain_counter=:gtdb_family_counter=:gtdb_genus_counter=:gtdb_order_counter=:gtdb_phylum_counter=:gtdb_species_counter=:heptad_counter=MCP-40H--3:lbd_counter=:name=N490865:ref_name_counter=])0.007:0.0104681[&&NHX:Sample_counter=rhiztom1--3||rhiztom3--1:Type_counter=capture--4:capture_class_counter=c__Gammaproteobacteria--4:capture_domain_counter=d__Bacteria--4:capture_family_counter=f__Pseudomonadaceae--4:capture_genus_counter=g__Pseudomonas_M--4:capture_order_counter=o__Pseudomonadales--4:capture_phylum_counter=p__Proteobacteria--4:capture_species_counter=s__Pseudomonas_M indica--4:gtdb_class_counter=:gtdb_domain_counter=:gtdb_family_counter=:gtdb_genus_counter=:gtdb_order_counter=:gtdb_phylum_counter=:gtdb_species_counter=:heptad_counter=MCP-40H--4:lbd_counter=:name=N490866:ref_name_counter=],c17e99a5-abe4-4a35-ba66-be18887f9b63_3@MCPsignal.53.175:6e-09[&&NHX:Sample=rhiztom3:Type=capture:capture_class=c__Gammaproteobacteria:capture_domain=d__Bacteria:capture_family=f__Pseudomonadaceae:capture_genus=g__Pseudomonas_M:capture_order=o__Pseudomonadales:capture_phylum=p__Proteobacteria:capture_species=s__Pseudomonas_M indica:heptad=MCP-40H])0.132:0.00205971[&&NHX:Sample_counter=rhiztom1--3||rhiztom3--2:Type_counter=capture--5:capture_class_counter=c__Gammaproteobacteria--5:capture_domain_counter=d__Bacteria--5:capture_family_counter=f__Pseudomonadaceae--5:capture_genus_counter=g__Pseudomonas_M--5:capture_order_counter=o__Pseudomonadales--5:capture_phylum_counter=p__Proteobacteria--5:capture_species_counter=s__Pseudomonas_M indica--5:gtdb_class_counter=:gtdb_domain_counter=:gtdb_family_counter=:gtdb_genus_counter=:gtdb_order_counter=:gtdb_phylum_counter=:gtdb_species_counter=:heptad_counter=MCP-40H--5:lbd_counter=:name=N490868:ref_name_counter=],(((9fc014ba-f31d-4e90-a732-20170203f50d_1@MCPsignal.22.144:0.0142971[&&NHX:Sample=rhiztom3:Type=capture:capture_class=c__Gammaproteobacteria:capture_domain=d__Bacteria:capture_family=f__Pseudomonadaceae:capture_genus=g__Pseudomonas_M:capture_order=o__Pseudomonadales:capture_phylum=p__Proteobacteria:capture_species=s__Pseudomonas_M indica:heptad=MCP-40H],5488c24e-b812-48bf-910b-a1c4d3917a97_3@MCPsignal.134.250:5e-09[&&NHX:Sample=rhiztom2:Type=capture:capture_class=c__Gammaproteobacteria:capture_domain=d__Bacteria:capture_family=f__Pseudomonadaceae:capture_genus=g__Pseudomonas_M:capture_order=o__Pseudomonadales:capture_phylum=p__Proteobacteria:capture_species=s__Pseudomonas_M indica:heptad=MCP-40H])0:6e-09[&&NHX:Sample_counter=rhiztom2--1||rhiztom3--1:Type_counter=capture--2:capture_class_counter=c__Gammaproteobacteria--2:capture_domain_counter=d__Bacteria--2:capture_family_counter=f__Pseudomonadaceae--2:capture_genus_counter=g__Pseudomonas_M--2:capture_order_counter=o__Pseudomonadales--2:capture_phylum_counter=p__Proteobacteria--2:capture_species_counter=s__Pseudomonas_M indica--2:gtdb_class_counter=:gtdb_domain_counter=:gtdb_family_counter=:gtdb_genus_counter=:gtdb_order_counter=:gtdb_phylum_counter=:gtdb_species_counter=:heptad_counter=MCP-40H--2:lbd_counter=:name=N490871:ref_name_counter=],69df1146-840b-48e0-a34c-6c0e767efe7b_1@MCPsignal.22.144:0.007104[&&NHX:Sample=rhiztom3:Type=capture:capture_class=c__Gammaproteobacteria:capture_domain=d__Bacteria:capture_family=f__Pseudomonadaceae:capture_genus=g__Pseudomonas_M:capture_order=o__Pseudomonadales:capture_phylum=p__Proteobacteria:capture_species=s__Pseudomonas_M indica:heptad=MCP-40H])0:5e-09[&&NHX:Sample_counter=rhiztom2--1||rhiztom3--2:Type_counter=capture--3:capture_class_counter=c__Gammaproteobacteria--3:capture_domain_counter=d__Bacteria--3:capture_family_counter=f__Pseudomonadaceae--3:capture_genus_counter=g__Pseudomonas_M--3:capture_order_counter=o__Pseudomonadales--3:capture_phylum_counter=p__Proteobacteria--3:capture_species_counter=s__Pseudomonas_M indica--3:gtdb_class_counter=:gtdb_domain_counter=:gtdb_family_counter=:gtdb_genus_counter=:gtdb_order_counter=:gtdb_phylum_counter=:gtdb_species_counter=:heptad_counter=MCP-40H--3:lbd_counter=:name=N490873:ref_name_counter=],(3ad42fcd-463f-4353-bceb-8226483e3df0_4@MCPsignal.21.143:5e-09[&&NHX:Sample=rhiztom3:Type=capture:capture_class=c__Gammaproteobacteria:capture_domain=d__Bacteria:capture_family=f__Pseudomonadaceae:capture_genus=g__Pseudomonas_M:capture_order=o__Pseudomonadales:capture_phylum=p__Proteobacteria:capture_species=s__Pseudomonas_M indica:heptad=MCP-40H],(03f9ebdd-9eb7-46a6-8c46-b209b73ba672_5@MCPsignal.23.140:0[&&NHX:Sample=rhiztom1:Type=capture:capture_class=c__Gammaproteobacteria:capture_domain=d__Bacteria:capture_family=f__Pseudomonadaceae:capture_genus=g__Pseudomonas_M:capture_order=o__Pseudomonadales:capture_phylum=p__Proteobacteria:capture_species=s__Pseudomonas_M indica:heptad=MCP-40H],37ef8fd5-30e9-4d3c-888b-b4b9a3a6406b_6@MCPsignal.24.141:0[&&NHX:Sample=rhiztom2:Type=capture:capture_class=c__Gammaproteobacteria:capture_domain=d__Bacteria:capture_family=f__Pseudomonadaceae:capture_genus=g__Pseudomonas_M:capture_order=o__Pseudomonadales:capture_phylum=p__Proteobacteria:capture_species=s__Pseudomonas_M indica:heptad=MCP-40H]):5e-09[&&NHX:Sample_counter=rhiztom1--1||rhiztom2--1:Type_counter=capture--2:capture_class_counter=c__Gammaproteobacteria--2:capture_domain_counter=d__Bacteria--2:capture_family_counter=f__Pseudomonadaceae--2:capture_genus_counter=g__Pseudomonas_M--2:capture_order_counter=o__Pseudomonadales--2:capture_phylum_counter=p__Proteobacteria--2:capture_species_counter=s__Pseudomonas_M indica--2:gtdb_class_counter=:gtdb_domain_counter=:gtdb_family_counter=:gtdb_genus_counter=:gtdb_order_counter=:gtdb_phylum_counter=:gtdb_species_counter=:heptad_counter=MCP-40H--2:lbd_counter=:name=N490877:ref_name_counter=])0:5e-09[&&NHX:Sample_counter=rhiztom1--1||rhiztom2--1||rhiztom3--1:Type_counter=capture--3:capture_class_counter=c__Gammaproteobacteria--3:capture_domain_counter=d__Bacteria--3:capture_family_counter=f__Pseudomonadaceae--3:capture_genus_counter=g__Pseudomonas_M--3:capture_order_counter=o__Pseudomonadales--3:capture_phylum_counter=p__Proteobacteria--3:capture_species_counter=s__Pseudomonas_M indica--3:gtdb_class_counter=:gtdb_domain_counter=:gtdb_family_counter=:gtdb_genus_counter=:gtdb_order_counter=:gtdb_phylum_counter=:gtdb_species_counter=:heptad_counter=MCP-40H--3:lbd_counter=:name=N490878:ref_name_counter=])0.853:0.0135795[&&NHX:Sample_counter=rhiztom1--1||rhiztom2--2||rhiztom3--3:Type_counter=capture--6:capture_class_counter=c__Gammaproteobacteria--6:capture_domain_counter=d__Bacteria--6:capture_family_counter=f__Pseudomonadaceae--6:capture_genus_counter=g__Pseudomonas_M--6:capture_order_counter=o__Pseudomonadales--6:capture_phylum_counter=p__Proteobacteria--6:capture_species_counter=s__Pseudomonas_M indica--6:gtdb_class_counter=:gtdb_domain_counter=:gtdb_family_counter=:gtdb_genus_counter=:gtdb_order_counter=:gtdb_phylum_counter=:gtdb_species_counter=:heptad_counter=MCP-40H--6:lbd_counter=:name=N490879:ref_name_counter=])0.794:0.00957963[&&NHX:Sample_counter=rhiztom1--4||rhiztom2--2||rhiztom3--5:Type_counter=capture--11:capture_class_counter=c__Gammaproteobacteria--11:capture_domain_counter=d__Bacteria--11:capture_family_counter=f__Pseudomonadaceae--11:capture_genus_counter=g__Pseudomonas_M--11:capture_order_counter=o__Pseudomonadales--11:capture_phylum_counter=p__Proteobacteria--11:capture_species_counter=s__Pseudomonas_M indica--11:gtdb_class_counter=:gtdb_domain_counter=:gtdb_family_counter=:gtdb_genus_counter=:gtdb_order_counter=:gtdb_phylum_counter=:gtdb_species_counter=:heptad_counter=MCP-40H--11:lbd_counter=:name=N490880:ref_name_counter=],(((a07c40fe-2e67-47ca-921c-d66e82f75aa9_4@MCPsignal.26.150:0.00874473[&&NHX:Sample=rhiztom1:Type=capture:capture_class=c__Gammaproteobacteria:capture_domain=d__Bacteria:capture_family=f__Pseudomonadaceae:capture_genus=g__Pseudomonas_M:capture_order=o__Pseudomonadales:capture_phylum=p__Proteobacteria:capture_species=s__Pseudomonas_M indica:heptad=MCP-40H],(8c1003b6-d28f-4a77-91d9-45a33a2fc4ee_2@MCPsignal.21.137:0.00728421[&&NHX:Sample=rhiztom1:Type=capture:capture_class=c__Gammaproteobacteria:capture_domain=d__Bacteria:capture_family=f__Pseudomonadaceae:capture_genus=g__Pseudomonas_M:capture_order=o__Pseudomonadales:capture_phylum=p__Proteobacteria:capture_species=s__Pseudomonas_M indica:heptad=MCP-40H],(248a153d-392a-41b3-99d2-27b434123e2b_6@MCPsignal.21.137:5e-09[&&NHX:Sample=rhiztom1:Type=capture:capture_class=c__Gammaproteobacteria:capture_domain=d__Bacteria:capture_family=f__Pseudomonadaceae:capture_genus=g__Pseudomonas_M:capture_order=o__Pseudomonadales:capture_phylum=p__Proteobacteria:capture_species=s__Pseudomonas_M indica:heptad=MCP-40H],(6bf52890-7f06-4754-8a20-ade7c51425b3_6@MCPsignal.14.136:5e-09[&&NHX:Sample=rhiztom1:Type=capture:capture_class=c__Gammaproteobacteria:capture_domain=d__Bacteria:capture_family=f__Pseudomonadaceae:capture_genus=g__Pseudomonas_M:capture_order=o__Pseudomonadales:capture_phylum=p__Proteobacteria:capture_species=s__Pseudomonas_M indica:heptad=MCP-40H],((75f8c0ef-9cff-4de5-a9c2-48527f941ec7_2@MCPsignal.125.232:0.0820859[&&NHX:Sample=rhiztom3:Type=capture:capture_class=c__Gammaproteobacteria:capture_domain=d__Bacteria:capture_family=f__Pseudomonadaceae:capture_genus=g__Pseudomonas_E:capture_order=o__Pseudomonadales:capture_phylum=p__Proteobacteria:capture_species=s__Pseudomonas_E fuscovaginae_A:heptad=MCP-40H],499402c8-a006-4b2e-8e1b-0419baba9467_3@MCPsignal.22.135:0.0177735[&&NHX:Sample=rhiztom3:Type=capture:capture_class=c__Gammaproteobacteria:capture_domain=d__Bacteria:capture_family=f__Pseudomonadaceae:capture_genus=g__Pseudomonas_M:capture_order=o__Pseudomonadales:capture_phylum=p__Proteobacteria:capture_species=s__Pseudomonas_M indica:heptad=MCP-44H])0.743:0.00877219[&&NHX:Sample_counter=rhiztom3--2:Type_counter=capture--2:capture_class_counter=c__Gammaproteobacteria--2:capture_domain_counter=d__Bacteria--2:capture_family_counter=f__Pseudomonadaceae--2:capture_genus_counter=g__Pseudomonas_E--1||g__Pseudomonas_M--1:capture_order_counter=o__Pseudomonadales--2:capture_phylum_counter=p__Proteobacteria--2:capture_species_counter=s__Pseudomonas_E fuscovaginae_A--1||s__Pseudomonas_M indica--1:gtdb_class_counter=:gtdb_domain_counter=:gtdb_family_counter=:gtdb_genus_counter=:gtdb_order_counter=:gtdb_phylum_counter=:gtdb_species_counter=:heptad_counter=MCP-40H--1||MCP-44H--1:lbd_counter=:name=N490887:ref_name_counter=],fd7fff28-f074-401f-a663-e03c9a9b9dbf_6@MCPsignal.57.165:0.053289[&&NHX:Sample=rhiztom3:Type=capture:capture_class=c__Gammaproteobacteria:capture_domain=d__Bacteria:capture_family=f__Pseudomonadaceae:capture_genus=g__Pseudomonas_M:capture_order=o__Pseudomonadales:capture_phylum=p__Proteobacteria:capture_species=s__Pseudomonas_M indica:heptad=MCP-40H])0.658:0.00307338[&&NHX:Sample_counter=rhiztom3--3:Type_counter=capture--3:capture_class_counter=c__Gammaproteobacteria--3:capture_domain_counter=d__Bacteria--3:capture_family_counter=f__Pseudomonadaceae--3:capture_genus_counter=g__Pseudomonas_E--1||g__Pseudomonas_M--2:capture_order_counter=o__Pseudomonadales--3:capture_phylum_counter=p__Proteobacteria--3:capture_species_counter=s__Pseudomonas_E fuscovaginae_A--1||s__Pseudomonas_M indica--2:gtdb_class_counter=:gtdb_domain_counter=:gtdb_family_counter=:gtdb_genus_counter=:gtdb_order_counter=:gtdb_phylum_counter=:gtdb_species_counter=:heptad_counter=MCP-40H--2||MCP-44H--1:lbd_counter=:name=N490889:ref_name_counter=])0:5e-09[&&NHX:Sample_counter=rhiztom1--1||rhiztom3--3:Type_counter=capture--4:capture_class_counter=c__Gammaproteobacteria--4:capture_domain_counter=d__Bacteria--4:capture_family_counter=f__Pseudomonadaceae--4:capture_genus_counter=g__Pseudomonas_E--1||g__Pseudomonas_M--3:capture_order_counter=o__Pseudomonadales--4:capture_phylum_counter=p__Proteobacteria--4:capture_species_counter=s__Pseudomonas_E fuscovaginae_A--1||s__Pseudomonas_M indica--3:gtdb_class_counter=:gtdb_domain_counter=:gtdb_family_counter=:gtdb_genus_counter=:gtdb_order_counter=:gtdb_phylum_counter=:gtdb_species_counter=:heptad_counter=MCP-40H--3||MCP-44H--1:lbd_counter=:name=N490890:ref_name_counter=])0.449:5e-09[&&NHX:Sample_counter=rhiztom1--2||rhiztom3--3:Type_counter=capture--5:capture_class_counter=c__Gammaproteobacteria--5:capture_domain_counter=d__Bacteria--5:capture_family_counter=f__Pseudomonadaceae--5:capture_genus_counter=g__Pseudomonas_E--1||g__Pseudomonas_M--4:capture_order_counter=o__Pseudomonadales--5:capture_phylum_counter=p__Proteobacteria--5:capture_species_counter=s__Pseudomonas_E fuscovaginae_A--1||s__Pseudomonas_M indica--4:gtdb_class_counter=:gtdb_domain_counter=:gtdb_family_counter=:gtdb_genus_counter=:gtdb_order_counter=:gtdb_phylum_counter=:gtdb_species_counter=:heptad_counter=MCP-40H--4||MCP-44H--1:lbd_counter=:name=N490891:ref_name_counter=])0:5e-09[&&NHX:Sample_counter=rhiztom1--3||rhiztom3--3:Type_counter=capture--6:capture_class_counter=c__Gammaproteobacteria--6:capture_domain_counter=d__Bacteria--6:capture_family_counter=f__Pseudomonadaceae--6:capture_genus_counter=g__Pseudomonas_E--1||g__Pseudomonas_M--5:capture_order_counter=o__Pseudomonadales--6:capture_phylum_counter=p__Proteobacteria--6:capture_species_counter=s__Pseudomonas_E fuscovaginae_A--1||s__Pseudomonas_M indica--5:gtdb_class_counter=:gtdb_domain_counter=:gtdb_family_counter=:gtdb_genus_counter=:gtdb_order_counter=:gtdb_phylum_counter=:gtdb_species_counter=:heptad_counter=MCP-40H--5||MCP-44H--1:lbd_counter=:name=N490892:ref_name_counter=])0.98:0.0526484[&&NHX:Sample_counter=rhiztom1--4||rhiztom3--3:Type_counter=capture--7:capture_class_counter=c__Gammaproteobacteria--7:capture_domain_counter=d__Bacteria--7:capture_family_counter=f__Pseudomonadaceae--7:capture_genus_counter=g__Pseudomonas_E--1||g__Pseudomonas_M--6:capture_order_counter=o__Pseudomonadales--7:capture_phylum_counter=p__Proteobacteria--7:capture_species_counter=s__Pseudomonas_E fuscovaginae_A--1||s__Pseudomonas_M indica--6:gtdb_class_counter=:gtdb_domain_counter=:gtdb_family_counter=:gtdb_genus_counter=:gtdb_order_counter=:gtdb_phylum_counter=:gtdb_species_counter=:heptad_counter=MCP-40H--6||MCP-44H--1:lbd_counter=:name=N490893:ref_name_counter=],(08ab5085-227a-41ee-8c0f-8eeccc534e0a_1@MCPsignal.22.141:0.00861691[&&NHX:Sample=rhiztom3:Type=capture:capture_class=c__Gammaproteobacteria:capture_domain=d__Bacteria:capture_family=f__Pseudomonadaceae:capture_genus=g__Pseudomonas_M:capture_order=o__Pseudomonadales:capture_phylum=p__Proteobacteria:capture_species=s__Pseudomonas_M indica:heptad=MCP-40H],2126c577-d20b-4da2-8cd9-978b459245c6_4@MCPsignal.305.422:0.0217239[&&NHX:Sample=rhiztom1:Type=capture:capture_class=c__Gammaproteobacteria:capture_domain=d__Bacteria:capture_family=f__Pseudomonadaceae:capture_genus=g__Pseudomonas_M:capture_order=o__Pseudomonadales:capture_phylum=p__Proteobacteria:capture_species=s__Pseudomonas_M indica:heptad=MCP-40H])0:5e-09[&&NHX:Sample_counter=rhiztom1--1||rhiztom3--1:Type_counter=capture--2:capture_class_counter=c__Gammaproteobacteria--2:capture_domain_counter=d__Bacteria--2:capture_family_counter=f__Pseudomonadaceae--2:capture_genus_counter=g__Pseudomonas_M--2:capture_order_counter=o__Pseudomonadales--2:capture_phylum_counter=p__Proteobacteria--2:capture_species_counter=s__Pseudomonas_M indica--2:gtdb_class_counter=:gtdb_domain_counter=:gtdb_family_counter=:gtdb_genus_counter=:gtdb_order_counter=:gtdb_phylum_counter=:gtdb_species_counter=:heptad_counter=MCP-40H--2:lbd_counter=:name=N490896:ref_name_counter=])0.749:0.00903031[&&NHX:Sample_counter=rhiztom1--5||rhiztom3--4:Type_counter=capture--9:capture_class_counter=c__Gammaproteobacteria--9:capture_domain_counter=d__Bacteria--9:capture_family_counter=f__Pseudomonadaceae--9:capture_genus_counter=g__Pseudomonas_E--1||g__Pseudomonas_M--8:capture_order_counter=o__Pseudomonadales--9:capture_phylum_counter=p__Proteobacteria--9:capture_species_counter=s__Pseudomonas_E fuscovaginae_A--1||s__Pseudomonas_M indica--8:gtdb_class_counter=:gtdb_domain_counter=:gtdb_family_counter=:gtdb_genus_counter=:gtdb_order_counter=:gtdb_phylum_counter=:gtdb_species_counter=:heptad_counter=MCP-40H--8||MCP-44H--1:lbd_counter=:name=N490897:ref_name_counter=],7b0670d7-62e4-5107-9d63-d9d9ab58f5bb_6@MCPsignal.316.439:5e-09[&&NHX:Sample=rhiztom3:Type=capture:capture_class=c__Gammaproteobacteria:capture_domain=d__Bacteria:capture_family=f__Pseudomonadaceae:capture_genus=g__Pseudomonas_M:capture_order=o__Pseudomonadales:capture_phylum=p__Proteobacteria:capture_species=s__Pseudomonas_M indica:heptad=MCP-40H])0:5e-09[&&NHX:Sample_counter=rhiztom1--5||rhiztom3--5:Type_counter=capture--10:capture_class_counter=c__Gammaproteobacteria--10:capture_domain_counter=d__Bacteria--10:capture_family_counter=f__Pseudomonadaceae--10:capture_genus_counter=g__Pseudomonas_E--1||g__Pseudomonas_M--9:capture_order_counter=o__Pseudomonadales--10:capture_phylum_counter=p__Proteobacteria--10:capture_species_counter=s__Pseudomonas_E fuscovaginae_A--1||s__Pseudomonas_M indica--9:gtdb_class_counter=:gtdb_domain_counter=:gtdb_family_counter=:gtdb_genus_counter=:gtdb_order_counter=:gtdb_phylum_counter=:gtdb_species_counter=:heptad_counter=MCP-40H--9||MCP-44H--1:lbd_counter=:name=N490899:ref_name_counter=])0.79:0.00772475[&&NHX:Sample_counter=rhiztom1--9||rhiztom2--2||rhiztom3--10:Type_counter=capture--21:capture_class_counter=c__Gammaproteobacteria--21:capture_domain_counter=d__Bacteria--21:capture_family_counter=f__Pseudomonadaceae--21:capture_genus_counter=g__Pseudomonas_E--1||g__Pseudomonas_M--20:capture_order_counter=o__Pseudomonadales--21:capture_phylum_counter=p__Proteobacteria--21:capture_species_counter=s__Pseudomonas_E fuscovaginae_A--1||s__Pseudomonas_M indica--20:gtdb_class_counter=:gtdb_domain_counter=:gtdb_family_counter=:gtdb_genus_counter=:gtdb_order_counter=:gtdb_phylum_counter=:gtdb_species_counter=:heptad_counter=MCP-40H--20||MCP-44H--1:lbd_counter=:name=N490900:ref_name_counter=])0:5e-09[&&NHX:Sample_counter=rhiztom1--9||rhiztom2--3||rhiztom3--11:Type_counter=capture--23:besthit_avg=98.94999999999999:besthit_max=99.3:besthit_min=98.6:besthit_std=0.4949747468305853:besthit_sum=197.89999999999998:bitscore_avg=215.0:bitscore_max=216.0:bitscore_min=214.0:bitscore_std=1.4142135623730951:bitscore_sum=430.0:capture_class_counter=c__Gammaproteobacteria--23:capture_domain_counter=d__Bacteria--23:capture_family_counter=f__Pseudomonadaceae--23:capture_genus_counter=g__Pseudomonas_E--1||g__Pseudomonas_M--22:capture_order_counter=o__Pseudomonadales--23:capture_phylum_counter=p__Proteobacteria--23:capture_species_counter=s__Pseudomonas_E fuscovaginae_A--1||s__Pseudomonas_M indica--22:evalue_avg=1.051e-70:evalue_max=1.79e-70:evalue_min=3.12e-71:evalue_std=1.0451038225937172e-70:evalue_sum=2.102e-70:gapopen_avg=0.0:gapopen_max=0.0:gapopen_min=0.0:gapopen_std=0.0:gapopen_sum=0.0:gtdb_class_counter=:gtdb_domain_counter=:gtdb_family_counter=:gtdb_genus_counter=:gtdb_order_counter=:gtdb_phylum_counter=:gtdb_species_counter=:heptad_counter=MCP-40H--22||MCP-44H--1:lbd_counter=:length_avg=144.0:length_max=144.0:length_min=144.0:length_std=0.0:length_sum=288.0:mismatch_avg=1.5:mismatch_max=2.0:mismatch_min=1.0:mismatch_std=0.7071067811865476:mismatch_sum=3.0:name=N490901:qcovhsp_avg=100.0:qcovhsp_max=100.0:qcovhsp_min=100.0:qcovhsp_std=0.0:qcovhsp_sum=200.0:qend_avg=144.0:qend_max=144.0:qend_min=144.0:qend_std=0.0:qend_sum=288.0:qstart_avg=1.0:qstart_max=1.0:qstart_min=1.0:qstart_std=0.0:qstart_sum=2.0:ref_name_counter=RS_GCF_002091635.1_protein.faa_NZ_BDAC01000004.1_279@PF00015_full_PFAM.106.366--2:scovhsp_avg=55.4:scovhsp_max=55.4:scovhsp_min=55.4:scovhsp_std=0.0:scovhsp_sum=110.8:send_avg=204.0:send_max=204.0:send_min=204.0:send_std=0.0:send_sum=408.0:sstart_avg=61.0:sstart_max=61.0:sstart_min=61.0:sstart_std=0.0:sstart_sum=122.0])0:5e-09[&&NHX:Sample_counter=rhiztom1--10||rhiztom2--3||rhiztom3--11:Type_counter=capture--24:besthit_avg=98.16666666666667:besthit_max=99.3:besthit_min=96.6:besthit_std=1.4011899704655812:besthit_sum=294.5:bitscore_avg=213.0:bitscore_max=216.0:bitscore_min=209.0:bitscore_std=3.605551275463989:bitscore_sum=639.0:capture_class_counter=c__Gammaproteobacteria--24:capture_domain_counter=d__Bacteria--24:capture_family_counter=f__Pseudomonadaceae--24:capture_genus_counter=g__Pseudomonas_E--1||g__Pseudomonas_M--23:capture_order_counter=o__Pseudomonadales--24:capture_phylum_counter=p__Proteobacteria--24:capture_species_counter=s__Pseudomonas_E fuscovaginae_A--1||s__Pseudomonas_M indica--23:evalue_avg=4.5034e-69:evalue_max=1.33e-68:evalue_min=3.12e-71:evalue_std=7.618437495969891e-69:evalue_sum=1.35102e-68:gapopen_avg=0.3333333333333333:gapopen_max=1.0:gapopen_min=0.0:gapopen_std=0.5773502691896258:gapopen_sum=1.0:gtdb_class_counter=:gtdb_domain_counter=:gtdb_family_counter=:gtdb_genus_counter=:gtdb_order_counter=:gtdb_phylum_counter=:gtdb_species_counter=:heptad_counter=MCP-40H--23||MCP-44H--1:lbd_counter=:length_avg=145.33333333333334:length_max=148.0:length_min=144.0:length_std=2.3094010767585034:length_sum=436.0:mismatch_avg=2.3333333333333335:mismatch_max=4.0:mismatch_min=1.0:mismatch_std=1.5275252316519465:mismatch_sum=7.0:name=N490902:qcovhsp_avg=100.0:qcovhsp_max=100.0:qcovhsp_min=100.0:qcovhsp_std=0.0:qcovhsp_sum=300.0:qend_avg=145.0:qend_max=147.0:qend_min=144.0:qend_std=1.7320508075688772:qend_sum=435.0:qstart_avg=1.0:qstart_max=1.0:qstart_min=1.0:qstart_std=0.0:qstart_sum=3.0:ref_name_counter=RS_GCF_002091635.1_protein.faa_NZ_BDAC01000004.1_279@PF00015_full_PFAM.106.366--2||RS_GCF_002286785.1_protein.faa_NZ_MUJY01000177.1_8@PF00015_full_PFAM.106.366--1:scovhsp_avg=55.9:scovhsp_max=56.9:scovhsp_min=55.4:scovhsp_std=0.8660254037844386:scovhsp_sum=167.7:send_avg=193.0:send_max=204.0:send_min=171.0:send_std=19.05255888325765:send_sum=579.0:sstart_avg=48.666666666666664:sstart_max=61.0:sstart_min=24.0:sstart_std=21.361959960016154:sstart_sum=146.0])0:5e-09[&&NHX:Sample_counter=rhiztom1--10||rhiztom2--3||rhiztom3--12:Type_counter=capture--25:besthit_avg=98.16666666666667:besthit_max=99.3:besthit_min=96.6:besthit_std=1.4011899704655812:besthit_sum=294.5:bitscore_avg=213.0:bitscore_max=216.0:bitscore_min=209.0:bitscore_std=3.605551275463989:bitscore_sum=639.0:capture_class_counter=c__Gammaproteobacteria--25:capture_domain_counter=d__Bacteria--25:capture_family_counter=f__Pseudomonadaceae--25:capture_genus_counter=g__Pseudomonas_E--1||g__Pseudomonas_M--24:capture_order_counter=o__Pseudomonadales--25:capture_phylum_counter=p__Proteobacteria--25:capture_species_counter=s__Pseudomonas_E fuscovaginae_A--1||s__Pseudomonas_M indica--24:evalue_avg=4.5034e-69:evalue_max=1.33e-68:evalue_min=3.12e-71:evalue_std=7.618437495969891e-69:evalue_sum=1.35102e-68:gapopen_avg=0.3333333333333333:gapopen_max=1.0:gapopen_min=0.0:gapopen_std=0.5773502691896258:gapopen_sum=1.0:gtdb_class_counter=:gtdb_domain_counter=:gtdb_family_counter=:gtdb_genus_counter=:gtdb_order_counter=:gtdb_phylum_counter=:gtdb_species_counter=:heptad_counter=MCP-40H--24||MCP-44H--1:lbd_counter=:length_avg=145.33333333333334:length_max=148.0:length_min=144.0:length_std=2.3094010767585034:length_sum=436.0:mismatch_avg=2.3333333333333335:mismatch_max=4.0:mismatch_min=1.0:mismatch_std=1.5275252316519465:mismatch_sum=7.0:name=N490903:qcovhsp_avg=100.0:qcovhsp_max=100.0:qcovhsp_min=100.0:qcovhsp_std=0.0:qcovhsp_sum=300.0:qend_avg=145.0:qend_max=147.0:qend_min=144.0:qend_std=1.7320508075688772:qend_sum=435.0:qstart_avg=1.0:qstart_max=1.0:qstart_min=1.0:qstart_std=0.0:qstart_sum=3.0:ref_name_counter=RS_GCF_002091635.1_protein.faa_NZ_BDAC01000004.1_279@PF00015_full_PFAM.106.366--2||RS_GCF_002286785.1_protein.faa_NZ_MUJY01000177.1_8@PF00015_full_PFAM.106.366--1:scovhsp_avg=55.9:scovhsp_max=56.9:scovhsp_min=55.4:scovhsp_std=0.8660254037844386:scovhsp_sum=167.7:send_avg=193.0:send_max=204.0:send_min=171.0:send_std=19.05255888325765:send_sum=579.0:sstart_avg=48.666666666666664:sstart_max=61.0:sstart_min=24.0:sstart_std=21.361959960016154:sstart_sum=146.0])0:5e-09[&&NHX:Sample_counter=rhiztom1--12||rhiztom2--4||rhiztom3--13:Type_counter=capture--29:besthit_avg=98.16666666666667:besthit_max=99.3:besthit_min=96.6:besthit_std=1.4011899704655812:besthit_sum=294.5:bitscore_avg=213.0:bitscore_max=216.0:bitscore_min=209.0:bitscore_std=3.605551275463989:bitscore_sum=639.0:capture_class_counter=c__Gammaproteobacteria--29:capture_domain_counter=d__Bacteria--29:capture_family_counter=f__Pseudomonadaceae--29:capture_genus_counter=g__Pseudomonas_E--1||g__Pseudomonas_M--28:capture_order_counter=o__Pseudomonadales--29:capture_phylum_counter=p__Proteobacteria--29:capture_species_counter=s__Pseudomonas_E fuscovaginae_A--1||s__Pseudomonas_M indica--28:evalue_avg=4.5034e-69:evalue_max=1.33e-68:evalue_min=3.12e-71:evalue_std=7.618437495969891e-69:evalue_sum=1.35102e-68:gapopen_avg=0.3333333333333333:gapopen_max=1.0:gapopen_min=0.0:gapopen_std=0.5773502691896258:gapopen_sum=1.0:gtdb_class_counter=:gtdb_domain_counter=:gtdb_family_counter=:gtdb_genus_counter=:gtdb_order_counter=:gtdb_phylum_counter=:gtdb_species_counter=:heptad_counter=MCP-40H--28||MCP-44H--1:lbd_counter=:length_avg=145.33333333333334:length_max=148.0:length_min=144.0:length_std=2.3094010767585034:length_sum=436.0:mismatch_avg=2.3333333333333335:mismatch_max=4.0:mismatch_min=1.0:mismatch_std=1.5275252316519465:mismatch_sum=7.0:name=N490904:qcovhsp_avg=100.0:qcovhsp_max=100.0:qcovhsp_min=100.0:qcovhsp_std=0.0:qcovhsp_sum=300.0:qend_avg=145.0:qend_max=147.0:qend_min=144.0:qend_std=1.7320508075688772:qend_sum=435.0:qstart_avg=1.0:qstart_max=1.0:qstart_min=1.0:qstart_std=0.0:qstart_sum=3.0:ref_name_counter=RS_GCF_002091635.1_protein.faa_NZ_BDAC01000004.1_279@PF00015_full_PFAM.106.366--2||RS_GCF_002286785.1_protein.faa_NZ_MUJY01000177.1_8@PF00015_full_PFAM.106.366--1:scovhsp_avg=55.9:scovhsp_max=56.9:scovhsp_min=55.4:scovhsp_std=0.8660254037844386:scovhsp_sum=167.7:send_avg=193.0:send_max=204.0:send_min=171.0:send_std=19.05255888325765:send_sum=579.0:sstart_avg=48.666666666666664:sstart_max=61.0:sstart_min=24.0:sstart_std=21.361959960016154:sstart_sum=146.0])0.872:1.3e-08[&&NHX:Sample_counter=rhizpot1--1||rhiztom1--18||rhiztom2--20||rhiztom3--28:Type_counter=capture--67:besthit_avg=98.14838709677419:besthit_max=100.0:besthit_min=83.6:besthit_std=3.0856518455308533:besthit_sum=3042.6:bitscore_avg=209.25806451612902:bitscore_max=271.0:bitscore_min=179.0:bitscore_std=19.01747922646512:bitscore_sum=6487.0:capture_class_counter=c__Alphaproteobacteria--1||c__Gammaproteobacteria--66:capture_domain_counter=d__Bacteria--67:capture_family_counter=f__Pseudomonadaceae--66||f__UBA2964--1:capture_genus_counter=g__Pseudomonas_E--1||g__Pseudomonas_M--65||g__WLWZ01--1:capture_order_counter=o__MPNO01--1||o__Pseudomonadales--66:capture_phylum_counter=p__Proteobacteria--67:capture_species_counter=s__Pseudomonas_E fuscovaginae_A--1||s__Pseudomonas_M indica--65||s__WLWZ01 sp012103315--1:collapse=98.14838709677419:evalue_avg=3.786186220576693e-58:evalue_max=1.17e-56:evalue_min=1.35e-92:evalue_std=2.101168794886719e-57:evalue_sum=1.173717728378775e-56:gapopen_avg=0.3548387096774194:gapopen_max=3.0:gapopen_min=0.0:gapopen_std=0.7549122287513161:gapopen_sum=11.0:gtdb_class_counter=:gtdb_domain_counter=:gtdb_family_counter=:gtdb_genus_counter=:gtdb_order_counter=:gtdb_phylum_counter=:gtdb_species_counter=:heptad_counter=MCP-40H--65||MCP-44H--1||MCP-52H--1:lbd_counter=:lca_besthit=s__Pseudomonas_M indica:length_avg=144.06451612903226:length_max=183.0:length_min=132.0:length_std=13.076532373864685:length_sum=4466.0:mismatch_avg=2.193548387096774:mismatch_max=17.0:mismatch_min=0.0:mismatch_std=3.3308592969253414:mismatch_sum=68.0:name=N490905:nleaves_collapse=67:qcovhsp_avg=99.7967741935484:qcovhsp_max=100.0:qcovhsp_min=97.9:qcovhsp_std=0.4498028241853992:qcovhsp_sum=3093.7000000000003:qend_avg=143.90322580645162:qend_max=182.0:qend_min=131.0:qend_std=12.474921078466929:qend_sum=4461.0:qstart_avg=1.2903225806451613:qstart_max=4.0:qstart_min=1.0:qstart_std=0.6425754631219993:qstart_sum=40.0:ref_name_counter=RS_GCF_002091635.1_protein.faa_NZ_BDAC01000004.1_279@PF00015_full_PFAM.106.366--29||RS_GCF_002286785.1_protein.faa_NZ_MUJY01000177.1_8@PF00015_full_PFAM.106.366--2:scovhsp_avg=55.34838709677419:scovhsp_max=70.4:scovhsp_min=50.8:scovhsp_std=4.957073798639809:scovhsp_sum=1715.8:send_avg=201.7741935483871:send_max=204.0:send_min=171.0:send_std=7.5529670877051345:send_sum=6255.0:sstart_avg=58.87096774193548:sstart_max=73.0:sstart_min=22.0:sstart_std=16.42506607898199:sstart_sum=1825.0],(ccb2f6c8-6549-4027-ac66-76c03adb1e98_5@MCPsignal.43.187:0.00598624[&&NHX:Sample=rhiztom3:Type=capture:besthit=99.3:bitscore=214.0:capture_class=c__Gammaproteobacteria:capture_domain=d__Bacteria:capture_family=f__Pseudomonadaceae:capture_genus=g__Pseudomonas_M:capture_order=o__Pseudomonadales:capture_phylum=p__Proteobacteria:capture_species=s__Pseudomonas_M indica:evalue=1.79e-70:gapopen=0.0:heptad=MCP-40H:length=144.0:mismatch=1.0:qcovhsp=100.0:qend=144.0:qstart=1.0:ref_name=RS_GCF_002091635.1_protein.faa_NZ_BDAC01000004.1_279@PF00015_full_PFAM.106.366:scovhsp=55.4:send=204.0:sstart=61.0],bf3e5999-163a-4a07-ae5d-3788a528a8d0_3@MCPsignal.22.168:0.00580761[&&NHX:Sample=rhiztom3:Type=capture:besthit=100.0:bitscore=219.0:capture_class=c__Gammaproteobacteria:capture_domain=d__Bacteria:capture_family=f__Pseudomonadaceae:capture_genus=g__Pseudomonas_M:capture_order=o__Pseudomonadales:capture_phylum=p__Proteobacteria:capture_species=s__Pseudomonas_M indica:evalue=1.03e-72:gapopen=0.0:heptad=MCP-40H:length=146.0:mismatch=0.0:qcovhsp=100.0:qend=146.0:qstart=1.0:ref_name=RS_GCF_002091635.1_protein.faa_NZ_BDAC01000004.1_279@PF00015_full_PFAM.106.366:scovhsp=56.2:send=204.0:sstart=59.0])0:5e-09[&&NHX:Sample_counter=rhiztom3--2:Type_counter=capture--2:besthit_avg=99.65:besthit_max=100.0:besthit_min=99.3:besthit_std=0.4949747468305853:besthit_sum=199.3:bitscore_avg=216.5:bitscore_max=219.0:bitscore_min=214.0:bitscore_std=3.5355339059327378:bitscore_sum=433.0:capture_class_counter=c__Gammaproteobacteria--2:capture_domain_counter=d__Bacteria--2:capture_family_counter=f__Pseudomonadaceae--2:capture_genus_counter=g__Pseudomonas_M--2:capture_order_counter=o__Pseudomonadales--2:capture_phylum_counter=p__Proteobacteria--2:capture_species_counter=s__Pseudomonas_M indica--2:evalue_avg=9.0015e-71:evalue_max=1.79e-70:evalue_min=1.03e-72:evalue_std=1.2584379384776986e-70:evalue_sum=1.8003e-70:gapopen_avg=0.0:gapopen_max=0.0:gapopen_min=0.0:gapopen_std=0.0:gapopen_sum=0.0:gtdb_class_counter=:gtdb_domain_counter=:gtdb_family_counter=:gtdb_genus_counter=:gtdb_order_counter=:gtdb_phylum_counter=:gtdb_species_counter=:heptad_counter=MCP-40H--2:lbd_counter=:length_avg=145.0:length_max=146.0:length_min=144.0:length_std=1.4142135623730951:length_sum=290.0:mismatch_avg=0.5:mismatch_max=1.0:mismatch_min=0.0:mismatch_std=0.7071067811865476:mismatch_sum=1.0:name=N490908:qcovhsp_avg=100.0:qcovhsp_max=100.0:qcovhsp_min=100.0:qcovhsp_std=0.0:qcovhsp_sum=200.0:qend_avg=145.0:qend_max=146.0:qend_min=144.0:qend_std=1.4142135623730951:qend_sum=290.0:qstart_avg=1.0:qstart_max=1.0:qstart_min=1.0:qstart_std=0.0:qstart_sum=2.0:ref_name_counter=RS_GCF_002091635.1_protein.faa_NZ_BDAC01000004.1_279@PF00015_full_PFAM.106.366--2:scovhsp_avg=55.8:scovhsp_max=56.2:scovhsp_min=55.4:scovhsp_std=0.565685424949241:scovhsp_sum=111.6:send_avg=204.0:send_max=204.0:send_min=204.0:send_std=0.0:send_sum=408.0:sstart_avg=60.0:sstart_max=61.0:sstart_min=59.0:sstart_std=1.4142135623730951:sstart_sum=120.0])0.437:1.3e-08[&&NHX:Sample_counter=rhizpot1--1||rhiztom1--18||rhiztom2--20||rhiztom3--30:Type_counter=capture--69:besthit_avg=98.23939393939395:besthit_max=100.0:besthit_min=83.6:besthit_std=3.011015131348915:besthit_sum=3241.9:bitscore_avg=209.6969696969697:bitscore_max=271.0:bitscore_min=179.0:bitscore_std=18.50757420707271:bitscore_sum=6920.0:capture_class_counter=c__Alphaproteobacteria--1||c__Gammaproteobacteria--68:capture_domain_counter=d__Bacteria--69:capture_family_counter=f__Pseudomonadaceae--68||f__UBA2964--1:capture_genus_counter=g__Pseudomonas_E--1||g__Pseudomonas_M--67||g__WLWZ01--1:capture_order_counter=o__MPNO01--1||o__Pseudomonadales--68:capture_phylum_counter=p__Proteobacteria--69:capture_species_counter=s__Pseudomonas_E fuscovaginae_A--1||s__Pseudomonas_M indica--67||s__WLWZ01 sp012103315--1:evalue_avg=3.556720389026645e-58:evalue_max=1.17e-56:evalue_min=1.35e-92:evalue_std=2.0365153851978274e-57:evalue_sum=1.173717728378793e-56:gapopen_avg=0.3333333333333333:gapopen_max=3.0:gapopen_min=0.0:gapopen_std=0.7359800721939873:gapopen_sum=11.0:gtdb_class_counter=:gtdb_domain_counter=:gtdb_family_counter=:gtdb_genus_counter=:gtdb_order_counter=:gtdb_phylum_counter=:gtdb_species_counter=:heptad_counter=MCP-40H--67||MCP-44H--1||MCP-52H--1:lbd_counter=:length_avg=144.12121212121212:length_max=183.0:length_min=132.0:length_std=12.665794427703636:length_sum=4756.0:mismatch_avg=2.090909090909091:mismatch_max=17.0:mismatch_min=0.0:mismatch_std=3.253494624665495:mismatch_sum=69.0:name=N490909:qcovhsp_avg=99.8090909090909:qcovhsp_max=100.0:qcovhsp_min=97.9:qcovhsp_std=0.4382947327167788:qcovhsp_sum=3293.7:qend_avg=143.96969696969697:qend_max=182.0:qend_min=131.0:qend_std=12.084299856851576:qend_sum=4751.0:qstart_avg=1.2727272727272727:qstart_max=4.0:qstart_min=1.0:qstart_std=0.6261353324525414:qstart_sum=42.0:ref_name_counter=RS_GCF_002091635.1_protein.faa_NZ_BDAC01000004.1_279@PF00015_full_PFAM.106.366--31||RS_GCF_002286785.1_protein.faa_NZ_MUJY01000177.1_8@PF00015_full_PFAM.106.366--2:scovhsp_avg=55.375757575757575:scovhsp_max=70.4:scovhsp_min=50.8:scovhsp_std=4.801954699848173:scovhsp_sum=1827.3999999999999:send_avg=201.9090909090909:send_max=204.0:send_min=171.0:send_std=7.332988972630961:send_sum=6663.0:sstart_avg=58.93939393939394:sstart_max=73.0:sstart_min=22.0:sstart_std=15.907819213242654:sstart_sum=1945.0],((4b3c6c22-ba02-4121-a5f6-58092f58b5ca_4@MCPsignal.220.357:0.0131002[&&NHX:Sample=rhiztom3:Type=capture:besthit=100.0:bitscore=194.0:capture_class=c__Gammaproteobacteria:capture_domain=d__Bacteria:capture_family=f__Pseudomonadaceae:capture_genus=g__Pseudomonas_M:capture_order=o__Pseudomonadales:capture_phylum=p__Proteobacteria:capture_species=s__Pseudomonas_M indica:evalue=7.27e-63:gapopen=0.0:heptad=MCP-40H:length=131.0:mismatch=0.0:qcovhsp=95.6:qend=137.0:qstart=7.0:ref_name=RS_GCF_002091635.1_protein.faa_NZ_BDAC01000004.1_279@PF00015_full_PFAM.106.366:scovhsp=50.4:send=204.0:sstart=74.0],9757b7f5-26b3-4d9e-9976-68b74e77f201_6@MCPsignal.317.454:5e-09[&&NHX:Sample=rhiztom3:Type=capture:besthit=99.2:bitscore=197.0:capture_class=c__Gammaproteobacteria:capture_domain=d__Bacteria:capture_family=f__Pseudomonadaceae:capture_genus=g__Pseudomonas_M:capture_order=o__Pseudomonadales:capture_phylum=p__Proteobacteria:capture_species=s__Pseudomonas_M indica:evalue=3.15e-64:gapopen=0.0:heptad=MCP-40H:length=133.0:mismatch=1.0:qcovhsp=97.1:qend=137.0:qstart=5.0:ref_name=RS_GCF_002091635.1_protein.faa_NZ_BDAC01000004.1_279@PF00015_full_PFAM.106.366:scovhsp=51.2:send=204.0:sstart=72.0])0.964:0.033738[&&NHX:Sample_counter=rhiztom3--2:Type_counter=capture--2:besthit_avg=99.6:besthit_max=100.0:besthit_min=99.2:besthit_std=0.565685424949236:besthit_sum=199.2:bitscore_avg=195.5:bitscore_max=197.0:bitscore_min=194.0:bitscore_std=2.1213203435596424:bitscore_sum=391.0:capture_class_counter=c__Gammaproteobacteria--2:capture_domain_counter=d__Bacteria--2:capture_family_counter=f__Pseudomonadaceae--2:capture_genus_counter=g__Pseudomonas_M--2:capture_order_counter=o__Pseudomonadales--2:capture_phylum_counter=p__Proteobacteria--2:capture_species_counter=s__Pseudomonas_M indica--2:evalue_avg=3.7925e-63:evalue_max=7.27e-63:evalue_min=3.15e-64:evalue_std=4.917927663152438e-63:evalue_sum=7.585e-63:gapopen_avg=0.0:gapopen_max=0.0:gapopen_min=0.0:gapopen_std=0.0:gapopen_sum=0.0:gtdb_class_counter=:gtdb_domain_counter=:gtdb_family_counter=:gtdb_genus_counter=:gtdb_order_counter=:gtdb_phylum_counter=:gtdb_species_counter=:heptad_counter=MCP-40H--2:lbd_counter=:length_avg=132.0:length_max=133.0:length_min=131.0:length_std=1.4142135623730951:length_sum=264.0:mismatch_avg=0.5:mismatch_max=1.0:mismatch_min=0.0:mismatch_std=0.7071067811865476:mismatch_sum=1.0:name=N490912:qcovhsp_avg=96.35:qcovhsp_max=97.1:qcovhsp_min=95.6:qcovhsp_std=1.0606601717798212:qcovhsp_sum=192.7:qend_avg=137.0:qend_max=137.0:qend_min=137.0:qend_std=0.0:qend_sum=274.0:qstart_avg=6.0:qstart_max=7.0:qstart_min=5.0:qstart_std=1.4142135623730951:qstart_sum=12.0:ref_name_counter=RS_GCF_002091635.1_protein.faa_NZ_BDAC01000004.1_279@PF00015_full_PFAM.106.366--2:scovhsp_avg=50.8:scovhsp_max=51.2:scovhsp_min=50.4:scovhsp_std=0.565685424949241:scovhsp_sum=101.6:send_avg=204.0:send_max=204.0:send_min=204.0:send_std=0.0:send_sum=408.0:sstart_avg=73.0:sstart_max=74.0:sstart_min=72.0:sstart_std=1.4142135623730951:sstart_sum=146.0],(4911e7b4-8861-47e0-a639-b13247ae3956_1@MCPsignal.81.215:0[&&NHX:Sample=rhiztom3:Type=capture:besthit=100.0:bitscore=199.0:capture_class=c__Gammaproteobacteria:capture_domain=d__Bacteria:capture_family=f__Pseudomonadaceae:capture_genus=g__Pseudomonas_M:capture_order=o__Pseudomonadales:capture_phylum=p__Proteobacteria:capture_species=s__Pseudomonas_M indica:evalue=9.81e-65:gapopen=0.0:heptad=MCP-40H:length=134.0:mismatch=0.0:qcovhsp=100.0:qend=134.0:qstart=1.0:ref_name=RS_GCF_002091635.1_protein.faa_NZ_BDAC01000004.1_279@PF00015_full_PFAM.106.366:scovhsp=51.5:send=194.0:sstart=61.0],2f4d1b5a-a918-4edf-a587-f9e76e6bfb58_4@MCPsignal.29.163:0[&&NHX:Sample=rhiztom3:Type=capture:besthit=100.0:bitscore=199.0:capture_class=c__Gammaproteobacteria:capture_domain=d__Bacteria:capture_family=f__Pseudomonadaceae:capture_genus=g__Pseudomonas_M:capture_order=o__Pseudomonadales:capture_phylum=p__Proteobacteria:capture_species=s__Pseudomonas_M indica:evalue=9.81e-65:gapopen=0.0:heptad=MCP-40H:length=134.0:mismatch=0.0:qcovhsp=100.0:qend=134.0:qstart=1.0:ref_name=RS_GCF_002091635.1_protein.faa_NZ_BDAC01000004.1_279@PF00015_full_PFAM.106.366:scovhsp=51.5:send=194.0:sstart=61.0]):5e-09[&&NHX:Sample_counter=rhiztom3--2:Type_counter=capture--2:besthit_avg=100.0:besthit_max=100.0:besthit_min=100.0:besthit_std=0.0:besthit_sum=200.0:bitscore_avg=199.0:bitscore_max=199.0:bitscore_min=199.0:bitscore_std=0.0:bitscore_sum=398.0:capture_class_counter=c__Gammaproteobacteria--2:capture_domain_counter=d__Bacteria--2:capture_family_counter=f__Pseudomonadaceae--2:capture_genus_counter=g__Pseudomonas_M--2:capture_order_counter=o__Pseudomonadales--2:capture_phylum_counter=p__Proteobacteria--2:capture_species_counter=s__Pseudomonas_M indica--2:evalue_avg=9.81e-65:evalue_max=9.81e-65:evalue_min=9.81e-65:evalue_std=0.0:evalue_sum=1.962e-64:gapopen_avg=0.0:gapopen_max=0.0:gapopen_min=0.0:gapopen_std=0.0:gapopen_sum=0.0:gtdb_class_counter=:gtdb_domain_counter=:gtdb_family_counter=:gtdb_genus_counter=:gtdb_order_counter=:gtdb_phylum_counter=:gtdb_species_counter=:heptad_counter=MCP-40H--2:lbd_counter=:length_avg=134.0:length_max=134.0:length_min=134.0:length_std=0.0:length_sum=268.0:mismatch_avg=0.0:mismatch_max=0.0:mismatch_min=0.0:mismatch_std=0.0:mismatch_sum=0.0:name=N490915:qcovhsp_avg=100.0:qcovhsp_max=100.0:qcovhsp_min=100.0:qcovhsp_std=0.0:qcovhsp_sum=200.0:qend_avg=134.0:qend_max=134.0:qend_min=134.0:qend_std=0.0:qend_sum=268.0:qstart_avg=1.0:qstart_max=1.0:qstart_min=1.0:qstart_std=0.0:qstart_sum=2.0:ref_name_counter=RS_GCF_002091635.1_protein.faa_NZ_BDAC01000004.1_279@PF00015_full_PFAM.106.366--2:scovhsp_avg=51.5:scovhsp_max=51.5:scovhsp_min=51.5:scovhsp_std=0.0:scovhsp_sum=103.0:send_avg=194.0:send_max=194.0:send_min=194.0:send_std=0.0:send_sum=388.0:sstart_avg=61.0:sstart_max=61.0:sstart_min=61.0:sstart_std=0.0:sstart_sum=122.0])0:5e-09[&&NHX:Sample_counter=rhiztom3--4:Type_counter=capture--4:besthit_avg=99.8:besthit_max=100.0:besthit_min=99.2:besthit_std=0.3999999999999986:besthit_sum=399.2:bitscore_avg=197.25:bitscore_max=199.0:bitscore_min=194.0:bitscore_std=2.362907813126304:bitscore_sum=789.0:capture_class_counter=c__Gammaproteobacteria--4:capture_domain_counter=d__Bacteria--4:capture_family_counter=f__Pseudomonadaceae--4:capture_genus_counter=g__Pseudomonas_M--4:capture_order_counter=o__Pseudomonadales--4:capture_phylum_counter=p__Proteobacteria--4:capture_species_counter=s__Pseudomonas_M indica--4:evalue_avg=1.9453000000000002e-63:evalue_max=7.27e-63:evalue_min=9.81e-65:evalue_std=3.551272253714153e-63:evalue_sum=7.781200000000001e-63:gapopen_avg=0.0:gapopen_max=0.0:gapopen_min=0.0:gapopen_std=0.0:gapopen_sum=0.0:gtdb_class_counter=:gtdb_domain_counter=:gtdb_family_counter=:gtdb_genus_counter=:gtdb_order_counter=:gtdb_phylum_counter=:gtdb_species_counter=:heptad_counter=MCP-40H--4:lbd_counter=:length_avg=133.0:length_max=134.0:length_min=131.0:length_std=1.4142135623730951:length_sum=532.0:mismatch_avg=0.25:mismatch_max=1.0:mismatch_min=0.0:mismatch_std=0.5:mismatch_sum=1.0:name=N490916:qcovhsp_avg=98.175:qcovhsp_max=100.0:qcovhsp_min=95.6:qcovhsp_std=2.1945007025137513:qcovhsp_sum=392.7:qend_avg=135.5:qend_max=137.0:qend_min=134.0:qend_std=1.7320508075688772:qend_sum=542.0:qstart_avg=3.5:qstart_max=7.0:qstart_min=1.0:qstart_std=3.0:qstart_sum=14.0:ref_name_counter=RS_GCF_002091635.1_protein.faa_NZ_BDAC01000004.1_279@PF00015_full_PFAM.106.366--4:scovhsp_avg=51.150000000000006:scovhsp_max=51.5:scovhsp_min=50.4:scovhsp_std=0.519615242270664:scovhsp_sum=204.60000000000002:send_avg=199.0:send_max=204.0:send_min=194.0:send_std=5.773502691896258:send_sum=796.0:sstart_avg=67.0:sstart_max=74.0:sstart_min=61.0:sstart_std=6.97614984548545:sstart_sum=268.0])0:1.3e-08[&&NHX:Sample_counter=rhizpot1--1||rhiztom1--18||rhiztom2--20||rhiztom3--34:Type_counter=capture--73:besthit_avg=98.40810810810811:besthit_max=100.0:besthit_min=83.6:besthit_std=2.8833216163902953:besthit_sum=3641.1:bitscore_avg=208.35135135135135:bitscore_max=271.0:bitscore_min=179.0:bitscore_std=17.89664185789585:bitscore_sum=7709.0:capture_class_counter=c__Alphaproteobacteria--1||c__Gammaproteobacteria--72:capture_domain_counter=d__Bacteria--73:capture_family_counter=f__Pseudomonadaceae--72||f__UBA2964--1:capture_genus_counter=g__Pseudomonas_E--1||g__Pseudomonas_M--71||g__WLWZ01--1:capture_order_counter=o__MPNO01--1||o__Pseudomonadales--72:capture_phylum_counter=p__Proteobacteria--73:capture_species_counter=s__Pseudomonas_E fuscovaginae_A--1||s__Pseudomonas_M indica--71||s__WLWZ01 sp012103315--1:evalue_avg=3.1722121797264666e-58:evalue_max=1.17e-56:evalue_min=1.35e-92:evalue_std=1.9233068953004744e-57:evalue_sum=1.1737185064987926e-56:gapopen_avg=0.2972972972972973:gapopen_max=3.0:gapopen_min=0.0:gapopen_std=0.7017780934828989:gapopen_sum=11.0:gtdb_class_counter=:gtdb_domain_counter=:gtdb_family_counter=:gtdb_genus_counter=:gtdb_order_counter=:gtdb_phylum_counter=:gtdb_species_counter=:heptad_counter=MCP-40H--71||MCP-44H--1||MCP-52H--1:lbd_counter=:length_avg=142.9189189189189:length_max=183.0:length_min=131.0:length_std=12.450743793887215:length_sum=5288.0:mismatch_avg=1.8918918918918919:mismatch_max=17.0:mismatch_min=0.0:mismatch_std=3.1250225224413613:mismatch_sum=70.0:name=N490917:qcovhsp_avg=99.63243243243244:qcovhsp_max=100.0:qcovhsp_min=95.6:qcovhsp_std=0.914711264113818:qcovhsp_sum=3686.4:qend_avg=143.05405405405406:qend_max=182.0:qend_min=131.0:qend_std=11.711689189167533:qend_sum=5293.0:qstart_avg=1.5135135135135136:qstart_max=7.0:qstart_min=1.0:qstart_std=1.2609877438302444:qstart_sum=56.0:ref_name_counter=RS_GCF_002091635.1_protein.faa_NZ_BDAC01000004.1_279@PF00015_full_PFAM.106.366--35||RS_GCF_002286785.1_protein.faa_NZ_MUJY01000177.1_8@PF00015_full_PFAM.106.366--2:scovhsp_avg=54.91891891891892:scovhsp_max=70.4:scovhsp_min=50.4:scovhsp_std=4.721101439155784:scovhsp_sum=2032.0:send_avg=201.59459459459458:send_max=204.0:send_min=171.0:send_std=7.170384537415997:send_sum=7459.0:sstart_avg=59.810810810810814:sstart_max=74.0:sstart_min=22.0:sstart_std=15.343905481833346:sstart_sum=2213.0])0.798:0.000971733[&&NHX:Sample_counter=rhizpot1--1||rhiztom1--18||rhiztom2--20||rhiztom3--35:Type_counter=capture--74:besthit_avg=98.41315789473686:besthit_max=100.0:besthit_min=83.6:besthit_std=2.8442612732679238:besthit_sum=3739.7000000000003:bitscore_avg=208.28947368421052:bitscore_max=271.0:bitscore_min=179.0:bitscore_std=17.65725927546261:bitscore_sum=7915.0:capture_class_counter=c__Alphaproteobacteria--1||c__Gammaproteobacteria--73:capture_domain_counter=d__Bacteria--74:capture_family_counter=f__Pseudomonadaceae--73||f__UBA2964--1:capture_genus_counter=g__Pseudomonas_E--1||g__Pseudomonas_M--72||g__WLWZ01--1:capture_order_counter=o__MPNO01--1||o__Pseudomonadales--73:capture_phylum_counter=p__Proteobacteria--74:capture_species_counter=s__Pseudomonas_E fuscovaginae_A--1||s__Pseudomonas_M indica--72||s__WLWZ01 sp012103315--1:evalue_avg=3.088732911900244e-58:evalue_max=1.17e-56:evalue_min=1.35e-92:evalue_std=1.897836036889136e-57:evalue_sum=1.1737185065220927e-56:gapopen_avg=0.3157894736842105:gapopen_max=3.0:gapopen_min=0.0:gapopen_std=0.7015528397157473:gapopen_sum=12.0:gtdb_class_counter=:gtdb_domain_counter=:gtdb_family_counter=:gtdb_genus_counter=:gtdb_order_counter=:gtdb_phylum_counter=:gtdb_species_counter=:heptad_counter=MCP-40H--72||MCP-44H--1||MCP-52H--1:lbd_counter=:length_avg=142.8684210526316:length_max=183.0:length_min=131.0:length_std=12.285282455324843:length_sum=5429.0:mismatch_avg=1.868421052631579:mismatch_max=17.0:mismatch_min=0.0:mismatch_std=3.085896887730854:mismatch_sum=71.0:name=N490918:qcovhsp_avg=99.6421052631579:qcovhsp_max=100.0:qcovhsp_min=95.6:qcovhsp_std=0.9042337592254027:qcovhsp_sum=3786.4:qend_avg=142.97368421052633:qend_max=182.0:qend_min=131.0:qend_std=11.562957729973304:qend_sum=5433.0:qstart_avg=1.5:qstart_max=7.0:qstart_min=1.0:qstart_std=1.2466170438647364:qstart_sum=57.0:ref_name_counter=RS_GCF_002091635.1_protein.faa_NZ_BDAC01000004.1_279@PF00015_full_PFAM.106.366--36||RS_GCF_002286785.1_protein.faa_NZ_MUJY01000177.1_8@PF00015_full_PFAM.106.366--2:scovhsp_avg=54.9:scovhsp_max=70.4:scovhsp_min=50.4:scovhsp_std=4.658325879540848:scovhsp_sum=2086.2:send_avg=201.6578947368421:send_max=204.0:send_min=171.0:send_std=7.083579473033557:send_sum=7663.0:sstart_avg=59.921052631578945:sstart_max=74.0:sstart_min=22.0:sstart_std=15.150384133828437:sstart_sum=2277.0])0.35:0.0206239[&&NHX:Sample_counter=rhizpot1--1||rhiztom1--18||rhiztom2--20||rhiztom3--36:Type_counter=capture--75:besthit_avg=98.43589743589743:besthit_max=100.0:besthit_min=83.6:besthit_std=2.810177666184039:besthit_sum=3839.0:bitscore_avg=208.51282051282053:bitscore_max=271.0:bitscore_min=179.0:bitscore_std=17.479118059877823:bitscore_sum=8132.0:capture_class_counter=c__Alphaproteobacteria--1||c__Gammaproteobacteria--74:capture_domain_counter=d__Bacteria--75:capture_family_counter=f__Pseudomonadaceae--74||f__UBA2964--1:capture_genus_counter=g__Pseudomonas_E--1||g__Pseudomonas_M--73||g__WLWZ01--1:capture_order_counter=o__MPNO01--1||o__Pseudomonadales--74:capture_phylum_counter=p__Proteobacteria--75:capture_species_counter=s__Pseudomonas_E fuscovaginae_A--1||s__Pseudomonas_M indica--73||s__WLWZ01 sp012103315--1:evalue_avg=3.0095346321079327e-58:evalue_max=1.17e-56:evalue_min=1.35e-92:evalue_std=1.8733510400695985e-57:evalue_sum=1.1737185065220938e-56:gapopen_avg=0.3076923076923077:gapopen_max=3.0:gapopen_min=0.0:gapopen_std=0.6941047302231982:gapopen_sum=12.0:gtdb_class_counter=:gtdb_domain_counter=:gtdb_family_counter=:gtdb_genus_counter=:gtdb_order_counter=:gtdb_phylum_counter=:gtdb_species_counter=:heptad_counter=MCP-40H--73||MCP-44H--1||MCP-52H--1:lbd_counter=:length_avg=142.89743589743588:length_max=183.0:length_min=131.0:length_std=12.123910416143689:length_sum=5573.0:mismatch_avg=1.8461538461538463:mismatch_max=17.0:mismatch_min=0.0:mismatch_std=3.0481958558643343:mismatch_sum=72.0:name=N490919:qcovhsp_avg=99.65128205128205:qcovhsp_max=100.0:qcovhsp_min=95.6:qcovhsp_std=0.8940951894665704:qcovhsp_sum=3886.4:qend_avg=143.0:qend_max=182.0:qend_min=131.0:qend_std=11.410982705963123:qend_sum=5577.0:qstart_avg=1.4871794871794872:qstart_max=7.0:qstart_min=1.0:qstart_std=1.232707650315799:qstart_sum=58.0:ref_name_counter=RS_GCF_002091635.1_protein.faa_NZ_BDAC01000004.1_279@PF00015_full_PFAM.106.366--37||RS_GCF_002286785.1_protein.faa_NZ_MUJY01000177.1_8@PF00015_full_PFAM.106.366--2:scovhsp_avg=54.91282051282051:scovhsp_max=70.4:scovhsp_min=50.4:scovhsp_std=4.597320700672439:scovhsp_sum=2141.6:send_avg=201.71794871794873:send_max=204.0:send_min=171.0:send_std=6.999807207678607:send_sum=7867.0:sstart_avg=59.94871794871795:sstart_max=74.0:sstart_min=22.0:sstart_std=14.950706228608167:sstart_sum=2338.0])0.205:0.0118418[&&NHX:Sample_counter=rhizpot1--1||rhiztom1--19||rhiztom2--22||rhiztom3--37:Type_counter=capture--79:besthit_avg=98.38333333333334:besthit_max=100.0:besthit_min=83.6:besthit_std=2.759366900406126:besthit_sum=4132.1:bitscore_avg=207.38095238095238:bitscore_max=271.0:bitscore_min=179.0:bitscore_std=17.62336639162016:bitscore_sum=8710.0:capture_class_counter=c__Alphaproteobacteria--1||c__Gammaproteobacteria--78:capture_domain_counter=d__Bacteria--79:capture_family_counter=f__Pseudomonadaceae--78||f__UBA2964--1:capture_genus_counter=g__Pseudomonas_E--1||g__Pseudomonas_M--77||g__WLWZ01--1:capture_order_counter=o__MPNO01--1||o__Pseudomonadales--78:capture_phylum_counter=p__Proteobacteria--79:capture_species_counter=s__Pseudomonas_E fuscovaginae_A--1||s__Pseudomonas_M indica--77||s__WLWZ01 sp012103315--1:evalue_avg=3.0189035869607715e-58:evalue_max=1.17e-56:evalue_min=1.35e-92:evalue_std=1.8074973829759772e-57:evalue_sum=1.267939506523524e-56:gapopen_avg=0.3333333333333333:gapopen_max=3.0:gapopen_min=0.0:gapopen_std=0.6866911354074366:gapopen_sum=14.0:gtdb_class_counter=:gtdb_domain_counter=:gtdb_family_counter=:gtdb_genus_counter=:gtdb_order_counter=:gtdb_phylum_counter=:gtdb_species_counter=:heptad_counter=MCP-40H--77||MCP-44H--1||MCP-52H--1:lbd_counter=:length_avg=142.28571428571428:length_max=183.0:length_min=131.0:length_std=11.919006576474183:length_sum=5976.0:mismatch_avg=1.880952380952381:mismatch_max=17.0:mismatch_min=0.0:mismatch_std=2.9894316365945284:mismatch_sum=79.0:name=N490920:qcovhsp_avg=99.5547619047619:qcovhsp_max=100.0:qcovhsp_min=95.6:qcovhsp_std=1.0056431944834707:qcovhsp_sum=4181.3:qend_avg=142.5:qend_max=182.0:qend_min=131.0:qend_std=11.164512594081957:qend_sum=5985.0:qstart_avg=1.5952380952380953:qstart_max=7.0:qstart_min=1.0:qstart_std=1.3803414884929093:qstart_sum=67.0:ref_name_counter=RS_GCF_002091635.1_protein.faa_NZ_BDAC01000004.1_279@PF00015_full_PFAM.106.366--39||RS_GCF_002286785.1_protein.faa_NZ_MUJY01000177.1_8@PF00015_full_PFAM.106.366--3:scovhsp_avg=54.67380952380953:scovhsp_max=70.4:scovhsp_min=50.4:scovhsp_std=4.5264027349465366:scovhsp_sum=2296.3:send_avg=201.0:send_max=204.0:send_min=167.0:send_std=8.63345732403037:send_sum=8442.0:sstart_avg=59.857142857142854:sstart_max=74.0:sstart_min=22.0:sstart_std=15.001742059119744:sstart_sum=2514.0])0:1.8e-08[&&NHX:Sample_counter=rhizpot1--1||rhiztom1--19||rhiztom2--22||rhiztom3--41:Type_counter=capture--83:besthit_avg=98.38333333333334:besthit_max=100.0:besthit_min=83.6:besthit_std=2.759366900406126:besthit_sum=4132.1:bitscore_avg=207.38095238095238:bitscore_max=271.0:bitscore_min=179.0:bitscore_std=17.62336639162016:bitscore_sum=8710.0:capture_class_counter=c__Alphaproteobacteria--1||c__Gammaproteobacteria--82:capture_domain_counter=d__Bacteria--83:capture_family_counter=f__Pseudomonadaceae--82||f__UBA2964--1:capture_genus_counter=g__Pseudomonas_E--1||g__Pseudomonas_M--81||g__WLWZ01--1:capture_order_counter=o__MPNO01--1||o__Pseudomonadales--82:capture_phylum_counter=p__Proteobacteria--83:capture_species_counter=s__Pseudomonas_E fuscovaginae_A--1||s__Pseudomonas_M indica--81||s__WLWZ01 sp012103315--1:evalue_avg=3.0189035869607715e-58:evalue_max=1.17e-56:evalue_min=1.35e-92:evalue_std=1.8074973829759772e-57:evalue_sum=1.267939506523524e-56:gapopen_avg=0.3333333333333333:gapopen_max=3.0:gapopen_min=0.0:gapopen_std=0.6866911354074366:gapopen_sum=14.0:gtdb_class_counter=:gtdb_domain_counter=:gtdb_family_counter=:gtdb_genus_counter=:gtdb_order_counter=:gtdb_phylum_counter=:gtdb_species_counter=:heptad_counter=MCP-24H--1||MCP-40H--80||MCP-44H--1||MCP-52H--1:lbd_counter=:length_avg=142.28571428571428:length_max=183.0:length_min=131.0:length_std=11.919006576474183:length_sum=5976.0:mismatch_avg=1.880952380952381:mismatch_max=17.0:mismatch_min=0.0:mismatch_std=2.9894316365945284:mismatch_sum=79.0:name=N490921:qcovhsp_avg=99.5547619047619:qcovhsp_max=100.0:qcovhsp_min=95.6:qcovhsp_std=1.0056431944834707:qcovhsp_sum=4181.3:qend_avg=142.5:qend_max=182.0:qend_min=131.0:qend_std=11.164512594081957:qend_sum=5985.0:qstart_avg=1.5952380952380953:qstart_max=7.0:qstart_min=1.0:qstart_std=1.3803414884929093:qstart_sum=67.0:ref_name_counter=RS_GCF_002091635.1_protein.faa_NZ_BDAC01000004.1_279@PF00015_full_PFAM.106.366--39||RS_GCF_002286785.1_protein.faa_NZ_MUJY01000177.1_8@PF00015_full_PFAM.106.366--3:scovhsp_avg=54.67380952380953:scovhsp_max=70.4:scovhsp_min=50.4:scovhsp_std=4.5264027349465366:scovhsp_sum=2296.3:send_avg=201.0:send_max=204.0:send_min=167.0:send_std=8.63345732403037:send_sum=8442.0:sstart_avg=59.857142857142854:sstart_max=74.0:sstart_min=22.0:sstart_std=15.001742059119744:sstart_sum=2514.0],(((b0a0d642-e99f-4e80-85e7-15e3e2c3d55f_3@MCPsignal.66.205:5e-09[&&NHX:Sample=rhiztom2:Type=capture:besthit=98.6:bitscore=205.0:capture_class=c__Gammaproteobacteria:capture_domain=d__Bacteria:capture_family=f__Pseudomonadaceae:capture_genus=g__Pseudomonas_M:capture_order=o__Pseudomonadales:capture_phylum=p__Proteobacteria:capture_species=s__Pseudomonas_M indica:evalue=4.5e-67:gapopen=0.0:heptad=MCP-40H:length=139.0:mismatch=2.0:qcovhsp=100.0:qend=139.0:qstart=1.0:ref_name=RS_GCF_002286785.1_protein.faa_NZ_MUJY01000177.1_8@PF00015_full_PFAM.106.366:scovhsp=53.5:send=163.0:sstart=25.0],9073ae64-eec3-41dd-a16d-2906bfbdb9aa_5@MCPsignal.382.528:0.0183358[&&NHX:Sample=rhiztom3:Type=capture:besthit=99.3:bitscore=204.0:capture_class=c__Gammaproteobacteria:capture_domain=d__Bacteria:capture_family=f__Pseudomonadaceae:capture_genus=g__Pseudomonas_M:capture_order=o__Pseudomonadales:capture_phylum=p__Proteobacteria:capture_species=s__Pseudomonas_M indica:evalue=1.19e-66:gapopen=0.0:heptad=MCP-40H:length=139.0:mismatch=1.0:qcovhsp=95.2:qend=139.0:qstart=1.0:ref_name=RS_GCF_002286785.1_protein.faa_NZ_MUJY01000177.1_8@PF00015_full_PFAM.106.366:scovhsp=53.5:send=163.0:sstart=25.0])0:1.3e-08[&&NHX:Sample_counter=rhiztom2--1||rhiztom3--1:Type_counter=capture--2:besthit_avg=98.94999999999999:besthit_max=99.3:besthit_min=98.6:besthit_std=0.4949747468305853:besthit_sum=197.89999999999998:bitscore_avg=204.5:bitscore_max=205.0:bitscore_min=204.0:bitscore_std=0.7071067811865476:bitscore_sum=409.0:capture_class_counter=c__Gammaproteobacteria--2:capture_domain_counter=d__Bacteria--2:capture_family_counter=f__Pseudomonadaceae--2:capture_genus_counter=g__Pseudomonas_M--2:capture_order_counter=o__Pseudomonadales--2:capture_phylum_counter=p__Proteobacteria--2:capture_species_counter=s__Pseudomonas_M indica--2:evalue_avg=8.200000000000001e-67:evalue_max=1.19e-66:evalue_min=4.5e-67:evalue_std=5.232590180780452e-67:evalue_sum=1.6400000000000002e-66:gapopen_avg=0.0:gapopen_max=0.0:gapopen_min=0.0:gapopen_std=0.0:gapopen_sum=0.0:gtdb_class_counter=:gtdb_domain_counter=:gtdb_family_counter=:gtdb_genus_counter=:gtdb_order_counter=:gtdb_phylum_counter=:gtdb_species_counter=:heptad_counter=MCP-40H--2:lbd_counter=:length_avg=139.0:length_max=139.0:length_min=139.0:length_std=0.0:length_sum=278.0:mismatch_avg=1.5:mismatch_max=2.0:mismatch_min=1.0:mismatch_std=0.7071067811865476:mismatch_sum=3.0:name=N490924:qcovhsp_avg=97.6:qcovhsp_max=100.0:qcovhsp_min=95.2:qcovhsp_std=3.394112549695426:qcovhsp_sum=195.2:qend_avg=139.0:qend_max=139.0:qend_min=139.0:qend_std=0.0:qend_sum=278.0:qstart_avg=1.0:qstart_max=1.0:qstart_min=1.0:qstart_std=0.0:qstart_sum=2.0:ref_name_counter=RS_GCF_002286785.1_protein.faa_NZ_MUJY01000177.1_8@PF00015_full_PFAM.106.366--2:scovhsp_avg=53.5:scovhsp_max=53.5:scovhsp_min=53.5:scovhsp_std=0.0:scovhsp_sum=107.0:send_avg=163.0:send_max=163.0:send_min=163.0:send_std=0.0:send_sum=326.0:sstart_avg=25.0:sstart_max=25.0:sstart_min=25.0:sstart_std=0.0:sstart_sum=50.0],((((((788d204f-d5de-46da-8a5f-84cef586f47e_1@MCPsignal.170.308:0.0105511[&&NHX:Sample=rhiztom1:Type=capture:besthit=96.4:bitscore=194.0:capture_class=c__Gammaproteobacteria:capture_domain=d__Bacteria:capture_family=f__Pseudomonadaceae:capture_genus=g__Pseudomonas_M:capture_order=o__Pseudomonadales:capture_phylum=p__Proteobacteria:capture_species=s__Pseudomonas_M indica:evalue=5.34e-63:gapopen=0.0:heptad=MCP-40H:length=137.0:mismatch=5.0:qcovhsp=99.3:qend=137.0:qstart=1.0:ref_name=RS_GCF_002286785.1_protein.faa_NZ_MUJY01000177.1_8@PF00015_full_PFAM.106.366:scovhsp=52.7:send=161.0:sstart=25.0],c4c1fc8f-4db8-4b2c-9f72-96b1b9607e43_1@MCPsignal.195.277:5e-09[&&NHX:Sample=rhiztom3:Type=capture:capture_class=c__Gammaproteobacteria:capture_domain=d__Bacteria:capture_family=f__Pseudomonadaceae:capture_genus=g__Pseudomonas_E:capture_order=o__Pseudomonadales:capture_phylum=p__Proteobacteria:capture_species=s__Pseudomonas_E sp900589395:heptad=MCP-40H])0:5e-09[&&NHX:Sample_counter=rhiztom1--1||rhiztom3--1:Type_counter=capture--2:besthit_avg=96.4:besthit_max=96.4:besthit_min=96.4:besthit_std=0:besthit_sum=96.4:bitscore_avg=194.0:bitscore_max=194.0:bitscore_min=194.0:bitscore_std=0:bitscore_sum=194.0:capture_class_counter=c__Gammaproteobacteria--2:capture_domain_counter=d__Bacteria--2:capture_family_counter=f__Pseudomonadaceae--2:capture_genus_counter=g__Pseudomonas_E--1||g__Pseudomonas_M--1:capture_order_counter=o__Pseudomonadales--2:capture_phylum_counter=p__Proteobacteria--2:capture_species_counter=s__Pseudomonas_E sp900589395--1||s__Pseudomonas_M indica--1:evalue_avg=5.34e-63:evalue_max=5.34e-63:evalue_min=5.34e-63:evalue_std=0:evalue_sum=5.34e-63:gapopen_avg=0.0:gapopen_max=0.0:gapopen_min=0.0:gapopen_std=0:gapopen_sum=0.0:gtdb_class_counter=:gtdb_domain_counter=:gtdb_family_counter=:gtdb_genus_counter=:gtdb_order_counter=:gtdb_phylum_counter=:gtdb_species_counter=:heptad_counter=MCP-40H--2:lbd_counter=:length_avg=137.0:length_max=137.0:length_min=137.0:length_std=0:length_sum=137.0:mismatch_avg=5.0:mismatch_max=5.0:mismatch_min=5.0:mismatch_std=0:mismatch_sum=5.0:name=N490927:qcovhsp_avg=99.3:qcovhsp_max=99.3:qcovhsp_min=99.3:qcovhsp_std=0:qcovhsp_sum=99.3:qend_avg=137.0:qend_max=137.0:qend_min=137.0:qend_std=0:qend_sum=137.0:qstart_avg=1.0:qstart_max=1.0:qstart_min=1.0:qstart_std=0:qstart_sum=1.0:ref_name_counter=RS_GCF_002286785.1_protein.faa_NZ_MUJY01000177.1_8@PF00015_full_PFAM.106.366--1:scovhsp_avg=52.7:scovhsp_max=52.7:scovhsp_min=52.7:scovhsp_std=0:scovhsp_sum=52.7:send_avg=161.0:send_max=161.0:send_min=161.0:send_std=0:send_sum=161.0:sstart_avg=25.0:sstart_max=25.0:sstart_min=25.0:sstart_std=0:sstart_sum=25.0],3c409028-1844-4f84-acc7-4b8612d50dd5_3@MCPsignal.174.313:0.0241665[&&NHX:Sample=rhiztom3:Type=capture:besthit=96.4:bitscore=194.0:capture_class=c__Gammaproteobacteria:capture_domain=d__Bacteria:capture_family=f__Pseudomonadaceae:capture_genus=g__Pseudomonas_M:capture_order=o__Pseudomonadales:capture_phylum=p__Proteobacteria:capture_species=s__Pseudomonas_M indica:evalue=1.12e-62:gapopen=1.0:heptad=MCP-40H:length=140.0:mismatch=4.0:qcovhsp=100.0:qend=139.0:qstart=1.0:ref_name=RS_GCF_002286785.1_protein.faa_NZ_MUJY01000177.1_8@PF00015_full_PFAM.106.366:scovhsp=53.8:send=164.0:sstart=25.0])0.857:0.00987925[&&NHX:Sample_counter=rhiztom1--1||rhiztom3--2:Type_counter=capture--3:besthit_avg=96.4:besthit_max=96.4:besthit_min=96.4:besthit_std=0.0:besthit_sum=192.8:bitscore_avg=194.0:bitscore_max=194.0:bitscore_min=194.0:bitscore_std=0.0:bitscore_sum=388.0:capture_class_counter=c__Gammaproteobacteria--3:capture_domain_counter=d__Bacteria--3:capture_family_counter=f__Pseudomonadaceae--3:capture_genus_counter=g__Pseudomonas_E--1||g__Pseudomonas_M--2:capture_order_counter=o__Pseudomonadales--3:capture_phylum_counter=p__Proteobacteria--3:capture_species_counter=s__Pseudomonas_E sp900589395--1||s__Pseudomonas_M indica--2:evalue_avg=8.270000000000001e-63:evalue_max=1.12e-62:evalue_min=5.34e-63:evalue_std=4.143645737753169e-63:evalue_sum=1.6540000000000001e-62:gapopen_avg=0.5:gapopen_max=1.0:gapopen_min=0.0:gapopen_std=0.7071067811865476:gapopen_sum=1.0:gtdb_class_counter=:gtdb_domain_counter=:gtdb_family_counter=:gtdb_genus_counter=:gtdb_order_counter=:gtdb_phylum_counter=:gtdb_species_counter=:heptad_counter=MCP-40H--3:lbd_counter=:length_avg=138.5:length_max=140.0:length_min=137.0:length_std=2.1213203435596424:length_sum=277.0:mismatch_avg=4.5:mismatch_max=5.0:mismatch_min=4.0:mismatch_std=0.7071067811865476:mismatch_sum=9.0:name=N490929:qcovhsp_avg=99.65:qcovhsp_max=100.0:qcovhsp_min=99.3:qcovhsp_std=0.4949747468305853:qcovhsp_sum=199.3:qend_avg=138.0:qend_max=139.0:qend_min=137.0:qend_std=1.4142135623730951:qend_sum=276.0:qstart_avg=1.0:qstart_max=1.0:qstart_min=1.0:qstart_std=0.0:qstart_sum=2.0:ref_name_counter=RS_GCF_002286785.1_protein.faa_NZ_MUJY01000177.1_8@PF00015_full_PFAM.106.366--2:scovhsp_avg=53.25:scovhsp_max=53.8:scovhsp_min=52.7:scovhsp_std=0.7778174593051983:scovhsp_sum=106.5:send_avg=162.5:send_max=164.0:send_min=161.0:send_std=2.1213203435596424:send_sum=325.0:sstart_avg=25.0:sstart_max=25.0:sstart_min=25.0:sstart_std=0.0:sstart_sum=50.0],1c957db3-7ee9-4b7a-84d8-4f920e9efa5c_1@MCPsignal.57.197:5e-09[&&NHX:Sample=rhiztom3:Type=capture:besthit=99.3:bitscore=206.0:capture_class=c__Gammaproteobacteria:capture_domain=d__Bacteria:capture_family=f__Pseudomonadaceae:capture_genus=g__Pseudomonas_M:capture_order=o__Pseudomonadales:capture_phylum=p__Proteobacteria:capture_species=s__Pseudomonas_M indica:evalue=2.33e-67:gapopen=0.0:heptad=MCP-40H:length=140.0:mismatch=1.0:qcovhsp=100.0:qend=140.0:qstart=1.0:ref_name=RS_GCF_002286785.1_protein.faa_NZ_MUJY01000177.1_8@PF00015_full_PFAM.106.366:scovhsp=53.8:send=164.0:sstart=25.0])0:5e-09[&&NHX:Sample_counter=rhiztom1--1||rhiztom3--3:Type_counter=capture--4:besthit_avg=97.36666666666667:besthit_max=99.3:besthit_min=96.4:besthit_std=1.6743157806499098:besthit_sum=292.1:bitscore_avg=198.0:bitscore_max=206.0:bitscore_min=194.0:bitscore_std=6.928203230275509:bitscore_sum=594.0:capture_class_counter=c__Gammaproteobacteria--4:capture_domain_counter=d__Bacteria--4:capture_family_counter=f__Pseudomonadaceae--4:capture_genus_counter=g__Pseudomonas_E--1||g__Pseudomonas_M--3:capture_order_counter=o__Pseudomonadales--4:capture_phylum_counter=p__Proteobacteria--4:capture_species_counter=s__Pseudomonas_E sp900589395--1||s__Pseudomonas_M indica--3:evalue_avg=5.513411e-63:evalue_max=1.12e-62:evalue_min=2.33e-67:evalue_std=5.601896888087374e-63:evalue_sum=1.6540233e-62:gapopen_avg=0.3333333333333333:gapopen_max=1.0:gapopen_min=0.0:gapopen_std=0.5773502691896258:gapopen_sum=1.0:gtdb_class_counter=:gtdb_domain_counter=:gtdb_family_counter=:gtdb_genus_counter=:gtdb_order_counter=:gtdb_phylum_counter=:gtdb_species_counter=:heptad_counter=MCP-40H--4:lbd_counter=:length_avg=139.0:length_max=140.0:length_min=137.0:length_std=1.7320508075688772:length_sum=417.0:mismatch_avg=3.3333333333333335:mismatch_max=5.0:mismatch_min=1.0:mismatch_std=2.081665999466133:mismatch_sum=10.0:name=N490931:qcovhsp_avg=99.76666666666667:qcovhsp_max=100.0:qcovhsp_min=99.3:qcovhsp_std=0.40414518843273967:qcovhsp_sum=299.3:qend_avg=138.66666666666666:qend_max=140.0:qend_min=137.0:qend_std=1.5275252316519465:qend_sum=416.0:qstart_avg=1.0:qstart_max=1.0:qstart_min=1.0:qstart_std=0.0:qstart_sum=3.0:ref_name_counter=RS_GCF_002286785.1_protein.faa_NZ_MUJY01000177.1_8@PF00015_full_PFAM.106.366--3:scovhsp_avg=53.43333333333334:scovhsp_max=53.8:scovhsp_min=52.7:scovhsp_std=0.6350852961085851:scovhsp_sum=160.3:send_avg=163.0:send_max=164.0:send_min=161.0:send_std=1.7320508075688772:send_sum=489.0:sstart_avg=25.0:sstart_max=25.0:sstart_min=25.0:sstart_std=0.0:sstart_sum=75.0],91e0772c-28ff-5fba-87d7-94bf0c2cc784_3@MCPsignal.377.475:0.0299299[&&NHX:Sample=rhiztom1:Type=capture:capture_class=c__Gammaproteobacteria:capture_domain=d__Bacteria:capture_family=f__Pseudomonadaceae:capture_genus=g__Pseudomonas_M:capture_order=o__Pseudomonadales:capture_phylum=p__Proteobacteria:capture_species=s__Pseudomonas_M indica:heptad=MCP-24H])0:6e-09[&&NHX:Sample_counter=rhiztom1--2||rhiztom3--3:Type_counter=capture--5:besthit_avg=97.36666666666667:besthit_max=99.3:besthit_min=96.4:besthit_std=1.6743157806499098:besthit_sum=292.1:bitscore_avg=198.0:bitscore_max=206.0:bitscore_min=194.0:bitscore_std=6.928203230275509:bitscore_sum=594.0:capture_class_counter=c__Gammaproteobacteria--5:capture_domain_counter=d__Bacteria--5:capture_family_counter=f__Pseudomonadaceae--5:capture_genus_counter=g__Pseudomonas_E--1||g__Pseudomonas_M--4:capture_order_counter=o__Pseudomonadales--5:capture_phylum_counter=p__Proteobacteria--5:capture_species_counter=s__Pseudomonas_E sp900589395--1||s__Pseudomonas_M indica--4:evalue_avg=5.513411e-63:evalue_max=1.12e-62:evalue_min=2.33e-67:evalue_std=5.601896888087374e-63:evalue_sum=1.6540233e-62:gapopen_avg=0.3333333333333333:gapopen_max=1.0:gapopen_min=0.0:gapopen_std=0.5773502691896258:gapopen_sum=1.0:gtdb_class_counter=:gtdb_domain_counter=:gtdb_family_counter=:gtdb_genus_counter=:gtdb_order_counter=:gtdb_phylum_counter=:gtdb_species_counter=:heptad_counter=MCP-24H--1||MCP-40H--4:lbd_counter=:length_avg=139.0:length_max=140.0:length_min=137.0:length_std=1.7320508075688772:length_sum=417.0:mismatch_avg=3.3333333333333335:mismatch_max=5.0:mismatch_min=1.0:mismatch_std=2.081665999466133:mismatch_sum=10.0:name=N490933:qcovhsp_avg=99.76666666666667:qcovhsp_max=100.0:qcovhsp_min=99.3:qcovhsp_std=0.40414518843273967:qcovhsp_sum=299.3:qend_avg=138.66666666666666:qend_max=140.0:qend_min=137.0:qend_std=1.5275252316519465:qend_sum=416.0:qstart_avg=1.0:qstart_max=1.0:qstart_min=1.0:qstart_std=0.0:qstart_sum=3.0:ref_name_counter=RS_GCF_002286785.1_protein.faa_NZ_MUJY01000177.1_8@PF00015_full_PFAM.106.366--3:scovhsp_avg=53.43333333333334:scovhsp_max=53.8:scovhsp_min=52.7:scovhsp_std=0.6350852961085851:scovhsp_sum=160.3:send_avg=163.0:send_max=164.0:send_min=161.0:send_std=1.7320508075688772:send_sum=489.0:sstart_avg=25.0:sstart_max=25.0:sstart_min=25.0:sstart_std=0.0:sstart_sum=75.0],((61ad4505-e932-4bb8-96ee-14cc9a209d67_1@MCPsignal.208.333:5e-09[&&NHX:Sample=rhiztom1:Type=capture:capture_class=c__Gammaproteobacteria:capture_domain=d__Bacteria:capture_family=f__Pseudomonadaceae:capture_genus=g__Pseudomonas_M:capture_order=o__Pseudomonadales:capture_phylum=p__Proteobacteria:capture_species=s__Pseudomonas_M indica:heptad=MCP-40H],(c5908eb2-ab0d-45cd-a31b-ae4239816d96_6@MCPsignal.24.62:5e-09[&&NHX:Sample=rhiztom3:Type=capture:capture_class=c__Gammaproteobacteria:capture_domain=d__Bacteria:capture_family=f__Rhodocyclaceae:capture_genus=g__WRNU01:capture_order=o__Burkholderiales:capture_phylum=p__Proteobacteria:capture_species=s__WRNU01 sp009776435:heptad=MCP-44H],((((((4b9fdd06-7497-490a-aa7c-7c6b08b7dc62_5@MCPsignal.382.483:0[&&NHX:Sample=rhiztom1:Type=capture:capture_class=c__Gammaproteobacteria:capture_domain=d__Bacteria:capture_family=f__Pseudomonadaceae:capture_genus=g__Pseudomonas_M:capture_order=o__Pseudomonadales:capture_phylum=p__Proteobacteria:capture_species=s__Pseudomonas_M indica:heptad=MCP-40H],0fce0cd7-7a22-5136-b3b9-be7823b27a42_5@MCPsignal.32.133:0[&&NHX:Sample=rhiztom1:Type=capture:capture_class=c__Gammaproteobacteria:capture_domain=d__Bacteria:capture_family=f__Pseudomonadaceae:capture_genus=g__Pseudomonas_M:capture_order=o__Pseudomonadales:capture_phylum=p__Proteobacteria:capture_species=s__Pseudomonas_M indica:heptad=MCP-40H])0:0[&&NHX:Sample_counter=rhiztom1--2:Type_counter=capture--2:capture_class_counter=c__Gammaproteobacteria--2:capture_domain_counter=d__Bacteria--2:capture_family_counter=f__Pseudomonadaceae--2:capture_genus_counter=g__Pseudomonas_M--2:capture_order_counter=o__Pseudomonadales--2:capture_phylum_counter=p__Proteobacteria--2:capture_species_counter=s__Pseudomonas_M indica--2:gtdb_class_counter=:gtdb_domain_counter=:gtdb_family_counter=:gtdb_genus_counter=:gtdb_order_counter=:gtdb_phylum_counter=:gtdb_species_counter=:heptad_counter=MCP-40H--2:lbd_counter=:name=N490938:ref_name_counter=],2e2a3858-8fb4-4328-b6d3-c8cfefe49fd9_1@MCPsignal.58.159:0[&&NHX:Sample=rhiztom2:Type=capture:capture_class=c__Gammaproteobacteria:capture_domain=d__Bacteria:capture_family=f__Pseudomonadaceae:capture_genus=g__Pseudomonas_M:capture_order=o__Pseudomonadales:capture_phylum=p__Proteobacteria:capture_species=s__Pseudomonas_M indica:heptad=MCP-40H])0:0[&&NHX:Sample_counter=rhiztom1--2||rhiztom2--1:Type_counter=capture--3:capture_class_counter=c__Gammaproteobacteria--3:capture_domain_counter=d__Bacteria--3:capture_family_counter=f__Pseudomonadaceae--3:capture_genus_counter=g__Pseudomonas_M--3:capture_order_counter=o__Pseudomonadales--3:capture_phylum_counter=p__Proteobacteria--3:capture_species_counter=s__Pseudomonas_M indica--3:gtdb_class_counter=:gtdb_domain_counter=:gtdb_family_counter=:gtdb_genus_counter=:gtdb_order_counter=:gtdb_phylum_counter=:gtdb_species_counter=:heptad_counter=MCP-40H--3:lbd_counter=:name=N490940:ref_name_counter=],c7df566f-79a9-4369-bef6-6605bffb67eb_6@MCPsignal.86.187:0[&&NHX:Sample=rhiztom3:Type=capture:capture_class=c__Gammaproteobacteria:capture_domain=d__Bacteria:capture_family=f__Pseudomonadaceae:capture_genus=g__Pseudomonas_M:capture_order=o__Pseudomonadales:capture_phylum=p__Proteobacteria:capture_species=s__Pseudomonas_M indica:heptad=MCP-40H]):5e-09[&&NHX:Sample_counter=rhiztom1--2||rhiztom2--1||rhiztom3--1:Type_counter=capture--4:capture_class_counter=c__Gammaproteobacteria--4:capture_domain_counter=d__Bacteria--4:capture_family_counter=f__Pseudomonadaceae--4:capture_genus_counter=g__Pseudomonas_M--4:capture_order_counter=o__Pseudomonadales--4:capture_phylum_counter=p__Proteobacteria--4:capture_species_counter=s__Pseudomonas_M indica--4:gtdb_class_counter=:gtdb_domain_counter=:gtdb_family_counter=:gtdb_genus_counter=:gtdb_order_counter=:gtdb_phylum_counter=:gtdb_species_counter=:heptad_counter=MCP-40H--4:lbd_counter=:name=N490942:ref_name_counter=],(b677d74e-2089-4dad-986d-697898d159ee_1@MCPsignal.414.559:0.0218336[&&NHX:Sample=rhiztom3:Type=capture:besthit=93.1:bitscore=197.0:capture_class=c__Gammaproteobacteria:capture_domain=d__Bacteria:capture_family=f__Pseudomonadaceae:capture_genus=g__Pseudomonas_M:capture_order=o__Pseudomonadales:capture_phylum=p__Proteobacteria:capture_species=s__Pseudomonas_M indica:evalue=8.69e-64:gapopen=1.0:heptad=MCP-44H:length=144.0:mismatch=9.0:qcovhsp=99.3:qend=144.0:qstart=1.0:ref_name=RS_GCF_002091635.1_protein.faa_NZ_BDAC01000004.1_279@PF00015_full_PFAM.106.366:scovhsp=55.0:send=203.0:sstart=61.0],(2c143e49-1153-5922-bd21-375c129017bc_2@MCPsignal.23.90:0.0132469[&&NHX:Sample=rhiztom2:Type=capture:capture_class=c__Spirochaetia:capture_domain=d__Bacteria:capture_family=f__UBA12059:capture_genus=g__UBA12059:capture_order=o__Treponematales:capture_phylum=p__Spirochaetota:capture_species=s__UBA12059 sp001829185:heptad=MCP-40H],b18e081c-f34b-4bd3-92f9-17abbf7bbc68_5@MCPsignal.185.326:0.0104264[&&NHX:Sample=rhiztom2:Type=capture:besthit=99.3:bitscore=203.0:capture_class=c__Gammaproteobacteria:capture_domain=d__Bacteria:capture_family=f__Pseudomonadaceae:capture_genus=g__Pseudomonas_M:capture_order=o__Pseudomonadales:capture_phylum=p__Proteobacteria:capture_species=s__Pseudomonas_M indica:evalue=2.79e-66:gapopen=0.0:heptad=MCP-40H:length=138.0:mismatch=1.0:qcovhsp=97.9:qend=138.0:qstart=1.0:ref_name=RS_GCF_002286785.1_protein.faa_NZ_MUJY01000177.1_8@PF00015_full_PFAM.106.366:scovhsp=53.1:send=162.0:sstart=25.0])0.729:0.00540454[&&NHX:Sample_counter=rhiztom2--2:Type_counter=capture--2:besthit_avg=99.3:besthit_max=99.3:besthit_min=99.3:besthit_std=0:besthit_sum=99.3:bitscore_avg=203.0:bitscore_max=203.0:bitscore_min=203.0:bitscore_std=0:bitscore_sum=203.0:capture_class_counter=c__Gammaproteobacteria--1||c__Spirochaetia--1:capture_domain_counter=d__Bacteria--2:capture_family_counter=f__Pseudomonadaceae--1||f__UBA12059--1:capture_genus_counter=g__Pseudomonas_M--1||g__UBA12059--1:capture_order_counter=o__Pseudomonadales--1||o__Treponematales--1:capture_phylum_counter=p__Proteobacteria--1||p__Spirochaetota--1:capture_species_counter=s__Pseudomonas_M indica--1||s__UBA12059 sp001829185--1:evalue_avg=2.79e-66:evalue_max=2.79e-66:evalue_min=2.79e-66:evalue_std=0:evalue_sum=2.79e-66:gapopen_avg=0.0:gapopen_max=0.0:gapopen_min=0.0:gapopen_std=0:gapopen_sum=0.0:gtdb_class_counter=:gtdb_domain_counter=:gtdb_family_counter=:gtdb_genus_counter=:gtdb_order_counter=:gtdb_phylum_counter=:gtdb_species_counter=:heptad_counter=MCP-40H--2:lbd_counter=:length_avg=138.0:length_max=138.0:length_min=138.0:length_std=0:length_sum=138.0:mismatch_avg=1.0:mismatch_max=1.0:mismatch_min=1.0:mismatch_std=0:mismatch_sum=1.0:name=N490946:qcovhsp_avg=97.9:qcovhsp_max=97.9:qcovhsp_min=97.9:qcovhsp_std=0:qcovhsp_sum=97.9:qend_avg=138.0:qend_max=138.0:qend_min=138.0:qend_std=0:qend_sum=138.0:qstart_avg=1.0:qstart_max=1.0:qstart_min=1.0:qstart_std=0:qstart_sum=1.0:ref_name_counter=RS_GCF_002286785.1_protein.faa_NZ_MUJY01000177.1_8@PF00015_full_PFAM.106.366--1:scovhsp_avg=53.1:scovhsp_max=53.1:scovhsp_min=53.1:scovhsp_std=0:scovhsp_sum=53.1:send_avg=162.0:send_max=162.0:send_min=162.0:send_std=0:send_sum=162.0:sstart_avg=25.0:sstart_max=25.0:sstart_min=25.0:sstart_std=0:sstart_sum=25.0])0.039:0.000384843[&&NHX:Sample_counter=rhiztom2--2||rhiztom3--1:Type_counter=capture--3:besthit_avg=96.19999999999999:besthit_max=99.3:besthit_min=93.1:besthit_std=4.384062043356597:besthit_sum=192.39999999999998:bitscore_avg=200.0:bitscore_max=203.0:bitscore_min=197.0:bitscore_std=4.242640687119285:bitscore_sum=400.0:capture_class_counter=c__Gammaproteobacteria--2||c__Spirochaetia--1:capture_domain_counter=d__Bacteria--3:capture_family_counter=f__Pseudomonadaceae--2||f__UBA12059--1:capture_genus_counter=g__Pseudomonas_M--2||g__UBA12059--1:capture_order_counter=o__Pseudomonadales--2||o__Treponematales--1:capture_phylum_counter=p__Proteobacteria--2||p__Spirochaetota--1:capture_species_counter=s__Pseudomonas_M indica--2||s__UBA12059 sp001829185--1:evalue_avg=4.35895e-64:evalue_max=8.69e-64:evalue_min=2.79e-66:evalue_std=6.125029649315993e-64:evalue_sum=8.7179e-64:gapopen_avg=0.5:gapopen_max=1.0:gapopen_min=0.0:gapopen_std=0.7071067811865476:gapopen_sum=1.0:gtdb_class_counter=:gtdb_domain_counter=:gtdb_family_counter=:gtdb_genus_counter=:gtdb_order_counter=:gtdb_phylum_counter=:gtdb_species_counter=:heptad_counter=MCP-40H--2||MCP-44H--1:lbd_counter=:length_avg=141.0:length_max=144.0:length_min=138.0:length_std=4.242640687119285:length_sum=282.0:mismatch_avg=5.0:mismatch_max=9.0:mismatch_min=1.0:mismatch_std=5.656854249492381:mismatch_sum=10.0:name=N490947:qcovhsp_avg=98.6:qcovhsp_max=99.3:qcovhsp_min=97.9:qcovhsp_std=0.9899494936611605:qcovhsp_sum=197.2:qend_avg=141.0:qend_max=144.0:qend_min=138.0:qend_std=4.242640687119285:qend_sum=282.0:qstart_avg=1.0:qstart_max=1.0:qstart_min=1.0:qstart_std=0.0:qstart_sum=2.0:ref_name_counter=RS_GCF_002091635.1_protein.faa_NZ_BDAC01000004.1_279@PF00015_full_PFAM.106.366--1||RS_GCF_002286785.1_protein.faa_NZ_MUJY01000177.1_8@PF00015_full_PFAM.106.366--1:scovhsp_avg=54.05:scovhsp_max=55.0:scovhsp_min=53.1:scovhsp_std=1.3435028842544392:scovhsp_sum=108.1:send_avg=182.5:send_max=203.0:send_min=162.0:send_std=28.991378028648448:send_sum=365.0:sstart_avg=43.0:sstart_max=61.0:sstart_min=25.0:sstart_std=25.45584412271571:sstart_sum=86.0])0:1.8e-08[&&NHX:Sample_counter=rhiztom1--2||rhiztom2--3||rhiztom3--2:Type_counter=capture--7:besthit_avg=96.19999999999999:besthit_max=99.3:besthit_min=93.1:besthit_std=4.384062043356597:besthit_sum=192.39999999999998:bitscore_avg=200.0:bitscore_max=203.0:bitscore_min=197.0:bitscore_std=4.242640687119285:bitscore_sum=400.0:capture_class_counter=c__Gammaproteobacteria--6||c__Spirochaetia--1:capture_domain_counter=d__Bacteria--7:capture_family_counter=f__Pseudomonadaceae--6||f__UBA12059--1:capture_genus_counter=g__Pseudomonas_M--6||g__UBA12059--1:capture_order_counter=o__Pseudomonadales--6||o__Treponematales--1:capture_phylum_counter=p__Proteobacteria--6||p__Spirochaetota--1:capture_species_counter=s__Pseudomonas_M indica--6||s__UBA12059 sp001829185--1:evalue_avg=4.35895e-64:evalue_max=8.69e-64:evalue_min=2.79e-66:evalue_std=6.125029649315993e-64:evalue_sum=8.7179e-64:gapopen_avg=0.5:gapopen_max=1.0:gapopen_min=0.0:gapopen_std=0.7071067811865476:gapopen_sum=1.0:gtdb_class_counter=:gtdb_domain_counter=:gtdb_family_counter=:gtdb_genus_counter=:gtdb_order_counter=:gtdb_phylum_counter=:gtdb_species_counter=:heptad_counter=MCP-40H--6||MCP-44H--1:lbd_counter=:length_avg=141.0:length_max=144.0:length_min=138.0:length_std=4.242640687119285:length_sum=282.0:mismatch_avg=5.0:mismatch_max=9.0:mismatch_min=1.0:mismatch_std=5.656854249492381:mismatch_sum=10.0:name=N490948:qcovhsp_avg=98.6:qcovhsp_max=99.3:qcovhsp_min=97.9:qcovhsp_std=0.9899494936611605:qcovhsp_sum=197.2:qend_avg=141.0:qend_max=144.0:qend_min=138.0:qend_std=4.242640687119285:qend_sum=282.0:qstart_avg=1.0:qstart_max=1.0:qstart_min=1.0:qstart_std=0.0:qstart_sum=2.0:ref_name_counter=RS_GCF_002091635.1_protein.faa_NZ_BDAC01000004.1_279@PF00015_full_PFAM.106.366--1||RS_GCF_002286785.1_protein.faa_NZ_MUJY01000177.1_8@PF00015_full_PFAM.106.366--1:scovhsp_avg=54.05:scovhsp_max=55.0:scovhsp_min=53.1:scovhsp_std=1.3435028842544392:scovhsp_sum=108.1:send_avg=182.5:send_max=203.0:send_min=162.0:send_std=28.991378028648448:send_sum=365.0:sstart_avg=43.0:sstart_max=61.0:sstart_min=25.0:sstart_std=25.45584412271571:sstart_sum=86.0],(dffaa7e1-3526-4589-9222-d5dcf22892cb_1@MCPsignal.174.277:0.0165771[&&NHX:Sample=rhiztom2:Type=capture:capture_class=c__Gammaproteobacteria:capture_domain=d__Bacteria:capture_family=f__Pseudomonadaceae:capture_genus=g__Pseudomonas_M:capture_order=o__Pseudomonadales:capture_phylum=p__Proteobacteria:capture_species=s__Pseudomonas_M indica:heptad=MCP-40H],(fd33439d-4f15-4457-8c78-d1a895b88d9a_6@MCPsignal.236.326:0.00903189[&&NHX:Sample=rhiztom3:Type=capture:capture_class=c__Gammaproteobacteria:capture_domain=d__Bacteria:capture_family=f__Pseudomonadaceae:capture_genus=g__Pseudomonas_M:capture_order=o__Pseudomonadales:capture_phylum=p__Proteobacteria:capture_species=s__Pseudomonas_M indica:heptad=MCP-40H],8986376f-9ba1-5215-8d4c-40abae8592e3_6@MCPsignal.89.191:0.00825804[&&NHX:Sample=rhiztom3:Type=capture:capture_class=c__Gammaproteobacteria:capture_domain=d__Bacteria:capture_family=f__Pseudomonadaceae:capture_genus=g__Pseudomonas_M:capture_order=o__Pseudomonadales:capture_phylum=p__Proteobacteria:capture_species=s__Pseudomonas_M indica:heptad=MCP-40H])0:5e-09[&&NHX:Sample_counter=rhiztom3--2:Type_counter=capture--2:capture_class_counter=c__Gammaproteobacteria--2:capture_domain_counter=d__Bacteria--2:capture_family_counter=f__Pseudomonadaceae--2:capture_genus_counter=g__Pseudomonas_M--2:capture_order_counter=o__Pseudomonadales--2:capture_phylum_counter=p__Proteobacteria--2:capture_species_counter=s__Pseudomonas_M indica--2:gtdb_class_counter=:gtdb_domain_counter=:gtdb_family_counter=:gtdb_genus_counter=:gtdb_order_counter=:gtdb_phylum_counter=:gtdb_species_counter=:heptad_counter=MCP-40H--2:lbd_counter=:name=N490952:ref_name_counter=])0:5e-09[&&NHX:Sample_counter=rhiztom2--1||rhiztom3--2:Type_counter=capture--3:capture_class_counter=c__Gammaproteobacteria--3:capture_domain_counter=d__Bacteria--3:capture_family_counter=f__Pseudomonadaceae--3:capture_genus_counter=g__Pseudomonas_M--3:capture_order_counter=o__Pseudomonadales--3:capture_phylum_counter=p__Proteobacteria--3:capture_species_counter=s__Pseudomonas_M indica--3:gtdb_class_counter=:gtdb_domain_counter=:gtdb_family_counter=:gtdb_genus_counter=:gtdb_order_counter=:gtdb_phylum_counter=:gtdb_species_counter=:heptad_counter=MCP-40H--3:lbd_counter=:name=N490953:ref_name_counter=])0:1.8e-08[&&NHX:Sample_counter=rhiztom1--2||rhiztom2--4||rhiztom3--4:Type_counter=capture--10:besthit_avg=96.19999999999999:besthit_max=99.3:besthit_min=93.1:besthit_std=4.384062043356597:besthit_sum=192.39999999999998:bitscore_avg=200.0:bitscore_max=203.0:bitscore_min=197.0:bitscore_std=4.242640687119285:bitscore_sum=400.0:capture_class_counter=c__Gammaproteobacteria--9||c__Spirochaetia--1:capture_domain_counter=d__Bacteria--10:capture_family_counter=f__Pseudomonadaceae--9||f__UBA12059--1:capture_genus_counter=g__Pseudomonas_M--9||g__UBA12059--1:capture_order_counter=o__Pseudomonadales--9||o__Treponematales--1:capture_phylum_counter=p__Proteobacteria--9||p__Spirochaetota--1:capture_species_counter=s__Pseudomonas_M indica--9||s__UBA12059 sp001829185--1:evalue_avg=4.35895e-64:evalue_max=8.69e-64:evalue_min=2.79e-66:evalue_std=6.125029649315993e-64:evalue_sum=8.7179e-64:gapopen_avg=0.5:gapopen_max=1.0:gapopen_min=0.0:gapopen_std=0.7071067811865476:gapopen_sum=1.0:gtdb_class_counter=:gtdb_domain_counter=:gtdb_family_counter=:gtdb_genus_counter=:gtdb_order_counter=:gtdb_phylum_counter=:gtdb_species_counter=:heptad_counter=MCP-40H--9||MCP-44H--1:lbd_counter=:length_avg=141.0:length_max=144.0:length_min=138.0:length_std=4.242640687119285:length_sum=282.0:mismatch_avg=5.0:mismatch_max=9.0:mismatch_min=1.0:mismatch_std=5.656854249492381:mismatch_sum=10.0:name=N490954:qcovhsp_avg=98.6:qcovhsp_max=99.3:qcovhsp_min=97.9:qcovhsp_std=0.9899494936611605:qcovhsp_sum=197.2:qend_avg=141.0:qend_max=144.0:qend_min=138.0:qend_std=4.242640687119285:qend_sum=282.0:qstart_avg=1.0:qstart_max=1.0:qstart_min=1.0:qstart_std=0.0:qstart_sum=2.0:ref_name_counter=RS_GCF_002091635.1_protein.faa_NZ_BDAC01000004.1_279@PF00015_full_PFAM.106.366--1||RS_GCF_002286785.1_protein.faa_NZ_MUJY01000177.1_8@PF00015_full_PFAM.106.366--1:scovhsp_avg=54.05:scovhsp_max=55.0:scovhsp_min=53.1:scovhsp_std=1.3435028842544392:scovhsp_sum=108.1:send_avg=182.5:send_max=203.0:send_min=162.0:send_std=28.991378028648448:send_sum=365.0:sstart_avg=43.0:sstart_max=61.0:sstart_min=25.0:sstart_std=25.45584412271571:sstart_sum=86.0],7f6cb0ad-d4de-4d6d-9169-d7c861c44ff4_4@MCPsignal.42.179:5e-09[&&NHX:Sample=rhiztom2:Type=capture:besthit=98.5:bitscore=201.0:capture_class=c__Gammaproteobacteria:capture_domain=d__Bacteria:capture_family=f__Pseudomonadaceae:capture_genus=g__Pseudomonas_M:capture_order=o__Pseudomonadales:capture_phylum=p__Proteobacteria:capture_species=s__Pseudomonas_M indica:evalue=1.36e-65:gapopen=0.0:heptad=MCP-40H:length=137.0:mismatch=2.0:qcovhsp=100.0:qend=137.0:qstart=1.0:ref_name=RS_GCF_002286785.1_protein.faa_NZ_MUJY01000177.1_8@PF00015_full_PFAM.106.366:scovhsp=52.7:send=161.0:sstart=25.0])0:2.5e-08[&&NHX:Sample_counter=rhiztom1--2||rhiztom2--5||rhiztom3--4:Type_counter=capture--11:besthit_avg=96.96666666666665:besthit_max=99.3:besthit_min=93.1:besthit_std=3.372437298651133:besthit_sum=290.9:bitscore_avg=200.33333333333334:bitscore_max=203.0:bitscore_min=197.0:bitscore_std=3.0550504633038935:bitscore_sum=601.0:capture_class_counter=c__Gammaproteobacteria--10||c__Spirochaetia--1:capture_domain_counter=d__Bacteria--11:capture_family_counter=f__Pseudomonadaceae--10||f__UBA12059--1:capture_genus_counter=g__Pseudomonas_M--10||g__UBA12059--1:capture_order_counter=o__Pseudomonadales--10||o__Treponematales--1:capture_phylum_counter=p__Proteobacteria--10||p__Spirochaetota--1:capture_species_counter=s__Pseudomonas_M indica--10||s__UBA12059 sp001829185--1:evalue_avg=2.9513e-64:evalue_max=8.69e-64:evalue_min=2.79e-66:evalue_std=4.970153887959608e-64:evalue_sum=8.8539e-64:gapopen_avg=0.3333333333333333:gapopen_max=1.0:gapopen_min=0.0:gapopen_std=0.5773502691896258:gapopen_sum=1.0:gtdb_class_counter=:gtdb_domain_counter=:gtdb_family_counter=:gtdb_genus_counter=:gtdb_order_counter=:gtdb_phylum_counter=:gtdb_species_counter=:heptad_counter=MCP-40H--10||MCP-44H--1:lbd_counter=:length_avg=139.66666666666666:length_max=144.0:length_min=137.0:length_std=3.7859388972001824:length_sum=419.0:mismatch_avg=4.0:mismatch_max=9.0:mismatch_min=1.0:mismatch_std=4.358898943540674:mismatch_sum=12.0:name=N490956:qcovhsp_avg=99.06666666666666:qcovhsp_max=100.0:qcovhsp_min=97.9:qcovhsp_std=1.0692676621563593:qcovhsp_sum=297.2:qend_avg=139.66666666666666:qend_max=144.0:qend_min=137.0:qend_std=3.7859388972001824:qend_sum=419.0:qstart_avg=1.0:qstart_max=1.0:qstart_min=1.0:qstart_std=0.0:qstart_sum=3.0:ref_name_counter=RS_GCF_002091635.1_protein.faa_NZ_BDAC01000004.1_279@PF00015_full_PFAM.106.366--1||RS_GCF_002286785.1_protein.faa_NZ_MUJY01000177.1_8@PF00015_full_PFAM.106.366--2:scovhsp_avg=53.6:scovhsp_max=55.0:scovhsp_min=52.7:scovhsp_std=1.2288205727444494:scovhsp_sum=160.8:send_avg=175.33333333333334:send_max=203.0:send_min=161.0:send_std=23.96525262402492:send_sum=526.0:sstart_avg=37.0:sstart_max=61.0:sstart_min=25.0:sstart_std=20.784609690826528:sstart_sum=111.0])0.027:0.000247541[&&NHX:Sample_counter=rhiztom1--2||rhiztom2--5||rhiztom3--5:Type_counter=capture--12:besthit_avg=96.96666666666665:besthit_max=99.3:besthit_min=93.1:besthit_std=3.372437298651133:besthit_sum=290.9:bitscore_avg=200.33333333333334:bitscore_max=203.0:bitscore_min=197.0:bitscore_std=3.0550504633038935:bitscore_sum=601.0:capture_class_counter=c__Gammaproteobacteria--11||c__Spirochaetia--1:capture_domain_counter=d__Bacteria--12:capture_family_counter=f__Pseudomonadaceae--10||f__Rhodocyclaceae--1||f__UBA12059--1:capture_genus_counter=g__Pseudomonas_M--10||g__UBA12059--1||g__WRNU01--1:capture_order_counter=o__Burkholderiales--1||o__Pseudomonadales--10||o__Treponematales--1:capture_phylum_counter=p__Proteobacteria--11||p__Spirochaetota--1:capture_species_counter=s__Pseudomonas_M indica--10||s__UBA12059 sp001829185--1||s__WRNU01 sp009776435--1:evalue_avg=2.9513e-64:evalue_max=8.69e-64:evalue_min=2.79e-66:evalue_std=4.970153887959608e-64:evalue_sum=8.8539e-64:gapopen_avg=0.3333333333333333:gapopen_max=1.0:gapopen_min=0.0:gapopen_std=0.5773502691896258:gapopen_sum=1.0:gtdb_class_counter=:gtdb_domain_counter=:gtdb_family_counter=:gtdb_genus_counter=:gtdb_order_counter=:gtdb_phylum_counter=:gtdb_species_counter=:heptad_counter=MCP-40H--10||MCP-44H--2:lbd_counter=:length_avg=139.66666666666666:length_max=144.0:length_min=137.0:length_std=3.7859388972001824:length_sum=419.0:mismatch_avg=4.0:mismatch_max=9.0:mismatch_min=1.0:mismatch_std=4.358898943540674:mismatch_sum=12.0:name=N490957:qcovhsp_avg=99.06666666666666:qcovhsp_max=100.0:qcovhsp_min=97.9:qcovhsp_std=1.0692676621563593:qcovhsp_sum=297.2:qend_avg=139.66666666666666:qend_max=144.0:qend_min=137.0:qend_std=3.7859388972001824:qend_sum=419.0:qstart_avg=1.0:qstart_max=1.0:qstart_min=1.0:qstart_std=0.0:qstart_sum=3.0:ref_name_counter=RS_GCF_002091635.1_protein.faa_NZ_BDAC01000004.1_279@PF00015_full_PFAM.106.366--1||RS_GCF_002286785.1_protein.faa_NZ_MUJY01000177.1_8@PF00015_full_PFAM.106.366--2:scovhsp_avg=53.6:scovhsp_max=55.0:scovhsp_min=52.7:scovhsp_std=1.2288205727444494:scovhsp_sum=160.8:send_avg=175.33333333333334:send_max=203.0:send_min=161.0:send_std=23.96525262402492:send_sum=526.0:sstart_avg=37.0:sstart_max=61.0:sstart_min=25.0:sstart_std=20.784609690826528:sstart_sum=111.0])0:2.5e-08[&&NHX:Sample_counter=rhiztom1--3||rhiztom2--5||rhiztom3--5:Type_counter=capture--13:besthit_avg=96.96666666666665:besthit_max=99.3:besthit_min=93.1:besthit_std=3.372437298651133:besthit_sum=290.9:bitscore_avg=200.33333333333334:bitscore_max=203.0:bitscore_min=197.0:bitscore_std=3.0550504633038935:bitscore_sum=601.0:capture_class_counter=c__Gammaproteobacteria--12||c__Spirochaetia--1:capture_domain_counter=d__Bacteria--13:capture_family_counter=f__Pseudomonadaceae--11||f__Rhodocyclaceae--1||f__UBA12059--1:capture_genus_counter=g__Pseudomonas_M--11||g__UBA12059--1||g__WRNU01--1:capture_order_counter=o__Burkholderiales--1||o__Pseudomonadales--11||o__Treponematales--1:capture_phylum_counter=p__Proteobacteria--12||p__Spirochaetota--1:capture_species_counter=s__Pseudomonas_M indica--11||s__UBA12059 sp001829185--1||s__WRNU01 sp009776435--1:evalue_avg=2.9513e-64:evalue_max=8.69e-64:evalue_min=2.79e-66:evalue_std=4.970153887959608e-64:evalue_sum=8.8539e-64:gapopen_avg=0.3333333333333333:gapopen_max=1.0:gapopen_min=0.0:gapopen_std=0.5773502691896258:gapopen_sum=1.0:gtdb_class_counter=:gtdb_domain_counter=:gtdb_family_counter=:gtdb_genus_counter=:gtdb_order_counter=:gtdb_phylum_counter=:gtdb_species_counter=:heptad_counter=MCP-40H--11||MCP-44H--2:lbd_counter=:length_avg=139.66666666666666:length_max=144.0:length_min=137.0:length_std=3.7859388972001824:length_sum=419.0:mismatch_avg=4.0:mismatch_max=9.0:mismatch_min=1.0:mismatch_std=4.358898943540674:mismatch_sum=12.0:name=N490958:qcovhsp_avg=99.06666666666666:qcovhsp_max=100.0:qcovhsp_min=97.9:qcovhsp_std=1.0692676621563593:qcovhsp_sum=297.2:qend_avg=139.66666666666666:qend_max=144.0:qend_min=137.0:qend_std=3.7859388972001824:qend_sum=419.0:qstart_avg=1.0:qstart_max=1.0:qstart_min=1.0:qstart_std=0.0:qstart_sum=3.0:ref_name_counter=RS_GCF_002091635.1_protein.faa_NZ_BDAC01000004.1_279@PF00015_full_PFAM.106.366--1||RS_GCF_002286785.1_protein.faa_NZ_MUJY01000177.1_8@PF00015_full_PFAM.106.366--2:scovhsp_avg=53.6:scovhsp_max=55.0:scovhsp_min=52.7:scovhsp_std=1.2288205727444494:scovhsp_sum=160.8:send_avg=175.33333333333334:send_max=203.0:send_min=161.0:send_std=23.96525262402492:send_sum=526.0:sstart_avg=37.0:sstart_max=61.0:sstart_min=25.0:sstart_std=20.784609690826528:sstart_sum=111.0],(ca31ed77-555a-426a-a25b-ed0fe94cb8cf_1@MCPsignal.257.399:5e-09[&&NHX:Sample=rhiztom3:Type=capture:besthit=99.3:bitscore=206.0:capture_class=c__Gammaproteobacteria:capture_domain=d__Bacteria:capture_family=f__Pseudomonadaceae:capture_genus=g__Pseudomonas_M:capture_order=o__Pseudomonadales:capture_phylum=p__Proteobacteria:capture_species=s__Pseudomonas_M indica:evalue=2.52e-67:gapopen=0.0:heptad=MCP-40H:length=140.0:mismatch=1.0:qcovhsp=98.6:qend=140.0:qstart=1.0:ref_name=RS_GCF_002286785.1_protein.faa_NZ_MUJY01000177.1_8@PF00015_full_PFAM.106.366:scovhsp=53.8:send=164.0:sstart=25.0],(((5588cc84-0665-4c69-b365-c066e913fea7_3@MCPsignal.66.232:0.142405[&&NHX:Sample=rhiztom2:Type=capture:capture_class=c__Gammaproteobacteria:capture_domain=d__Bacteria:capture_family=f__Pseudomonadaceae:capture_genus=g__Pseudomonas_E:capture_order=o__Pseudomonadales:capture_phylum=p__Proteobacteria:capture_species=s__Pseudomonas_E sp000761545:heptad=MCP-40H],c619d426-b4a7-489f-889f-15b6db805fee_6@MCPsignal.175.317:0.0476943[&&NHX:Sample=rhiztom2:Type=capture:besthit=81.3:bitscore=187.0:capture_class=c__Gammaproteobacteria:capture_domain=d__Bacteria:capture_family=f__Pseudomonadaceae:capture_genus=g__Pseudomonas_M:capture_order=o__Pseudomonadales:capture_phylum=p__Proteobacteria:capture_species=s__Pseudomonas_M indica:evalue=6.66e-60:gapopen=1.0:heptad=MCP-40H:length=139.0:mismatch=25.0:qcovhsp=97.9:qend=139.0:qstart=1.0:ref_name=RS_GCF_002286785.1_protein.faa_NZ_MUJY01000177.1_8@PF00015_full_PFAM.106.366:scovhsp=53.1:send=162.0:sstart=25.0])0.843:0.0276055[&&NHX:Sample_counter=rhiztom2--2:Type_counter=capture--2:besthit_avg=81.3:besthit_max=81.3:besthit_min=81.3:besthit_std=0:besthit_sum=81.3:bitscore_avg=187.0:bitscore_max=187.0:bitscore_min=187.0:bitscore_std=0:bitscore_sum=187.0:capture_class_counter=c__Gammaproteobacteria--2:capture_domain_counter=d__Bacteria--2:capture_family_counter=f__Pseudomonadaceae--2:capture_genus_counter=g__Pseudomonas_E--1||g__Pseudomonas_M--1:capture_order_counter=o__Pseudomonadales--2:capture_phylum_counter=p__Proteobacteria--2:capture_species_counter=s__Pseudomonas_E sp000761545--1||s__Pseudomonas_M indica--1:evalue_avg=6.66e-60:evalue_max=6.66e-60:evalue_min=6.66e-60:evalue_std=0:evalue_sum=6.66e-60:gapopen_avg=1.0:gapopen_max=1.0:gapopen_min=1.0:gapopen_std=0:gapopen_sum=1.0:gtdb_class_counter=:gtdb_domain_counter=:gtdb_family_counter=:gtdb_genus_counter=:gtdb_order_counter=:gtdb_phylum_counter=:gtdb_species_counter=:heptad_counter=MCP-40H--2:lbd_counter=:length_avg=139.0:length_max=139.0:length_min=139.0:length_std=0:length_sum=139.0:mismatch_avg=25.0:mismatch_max=25.0:mismatch_min=25.0:mismatch_std=0:mismatch_sum=25.0:name=N490962:qcovhsp_avg=97.9:qcovhsp_max=97.9:qcovhsp_min=97.9:qcovhsp_std=0:qcovhsp_sum=97.9:qend_avg=139.0:qend_max=139.0:qend_min=139.0:qend_std=0:qend_sum=139.0:qstart_avg=1.0:qstart_max=1.0:qstart_min=1.0:qstart_std=0:qstart_sum=1.0:ref_name_counter=RS_GCF_002286785.1_protein.faa_NZ_MUJY01000177.1_8@PF00015_full_PFAM.106.366--1:scovhsp_avg=53.1:scovhsp_max=53.1:scovhsp_min=53.1:scovhsp_std=0:scovhsp_sum=53.1:send_avg=162.0:send_max=162.0:send_min=162.0:send_std=0:send_sum=162.0:sstart_avg=25.0:sstart_max=25.0:sstart_min=25.0:sstart_std=0:sstart_sum=25.0],4da77dfa-85a9-4048-88c2-84286169d7a0_4@MCPsignal.115.255:5e-09[&&NHX:Sample=rhiztom2:Type=capture:besthit=98.6:bitscore=202.0:capture_class=c__Gammaproteobacteria:capture_domain=d__Bacteria:capture_family=f__Pseudomonadaceae:capture_genus=g__Pseudomonas_M:capture_order=o__Pseudomonadales:capture_phylum=p__Proteobacteria:capture_species=s__Pseudomonas_M indica:evalue=5.39e-66:gapopen=0.0:heptad=MCP-40H:length=139.0:mismatch=2.0:qcovhsp=99.3:qend=139.0:qstart=1.0:ref_name=RS_GCF_002286785.1_protein.faa_NZ_MUJY01000177.1_8@PF00015_full_PFAM.106.366:scovhsp=53.5:send=163.0:sstart=25.0])0:6e-09[&&NHX:Sample_counter=rhiztom2--3:Type_counter=capture--3:besthit_avg=89.94999999999999:besthit_max=98.6:besthit_min=81.3:besthit_std=12.232947314527271:besthit_sum=179.89999999999998:bitscore_avg=194.5:bitscore_max=202.0:bitscore_min=187.0:bitscore_std=10.606601717798213:bitscore_sum=389.0:capture_class_counter=c__Gammaproteobacteria--3:capture_domain_counter=d__Bacteria--3:capture_family_counter=f__Pseudomonadaceae--3:capture_genus_counter=g__Pseudomonas_E--1||g__Pseudomonas_M--2:capture_order_counter=o__Pseudomonadales--3:capture_phylum_counter=p__Proteobacteria--3:capture_species_counter=s__Pseudomonas_E sp000761545--1||s__Pseudomonas_M indica--2:evalue_avg=3.330002695e-60:evalue_max=6.66e-60:evalue_min=5.39e-66:evalue_std=4.709327351396856e-60:evalue_sum=6.66000539e-60:gapopen_avg=0.5:gapopen_max=1.0:gapopen_min=0.0:gapopen_std=0.7071067811865476:gapopen_sum=1.0:gtdb_class_counter=:gtdb_domain_counter=:gtdb_family_counter=:gtdb_genus_counter=:gtdb_order_counter=:gtdb_phylum_counter=:gtdb_species_counter=:heptad_counter=MCP-40H--3:lbd_counter=:length_avg=139.0:length_max=139.0:length_min=139.0:length_std=0.0:length_sum=278.0:mismatch_avg=13.5:mismatch_max=25.0:mismatch_min=2.0:mismatch_std=16.263455967290593:mismatch_sum=27.0:name=N490964:qcovhsp_avg=98.6:qcovhsp_max=99.3:qcovhsp_min=97.9:qcovhsp_std=0.9899494936611605:qcovhsp_sum=197.2:qend_avg=139.0:qend_max=139.0:qend_min=139.0:qend_std=0.0:qend_sum=278.0:qstart_avg=1.0:qstart_max=1.0:qstart_min=1.0:qstart_std=0.0:qstart_sum=2.0:ref_name_counter=RS_GCF_002286785.1_protein.faa_NZ_MUJY01000177.1_8@PF00015_full_PFAM.106.366--2:scovhsp_avg=53.3:scovhsp_max=53.5:scovhsp_min=53.1:scovhsp_std=0.282842712474618:scovhsp_sum=106.6:send_avg=162.5:send_max=163.0:send_min=162.0:send_std=0.7071067811865476:send_sum=325.0:sstart_avg=25.0:sstart_max=25.0:sstart_min=25.0:sstart_std=0.0:sstart_sum=50.0],e8820668-977a-5ab4-a018-a00714d87ab1_6@MCPsignal.373.513:0.00535434[&&NHX:Sample=rhiztom1:Type=capture:besthit=86.3:bitscore=197.0:capture_class=c__Gammaproteobacteria:capture_domain=d__Bacteria:capture_family=f__Pseudomonadaceae:capture_genus=g__Pseudomonas_M:capture_order=o__Pseudomonadales:capture_phylum=p__Proteobacteria:capture_species=s__Pseudomonas_M indica:evalue=7.13e-64:gapopen=1.0:heptad=MCP-40H:length=139.0:mismatch=18.0:qcovhsp=98.6:qend=138.0:qstart=1.0:ref_name=RS_GCF_002286785.1_protein.faa_NZ_MUJY01000177.1_8@PF00015_full_PFAM.106.366:scovhsp=53.5:send=163.0:sstart=25.0])0.904:0.0166172[&&NHX:Sample_counter=rhiztom1--1||rhiztom2--3:Type_counter=capture--4:besthit_avg=88.73333333333333:besthit_max=98.6:besthit_min=81.3:besthit_std=8.902995750495071:besthit_sum=266.2:bitscore_avg=195.33333333333334:bitscore_max=202.0:bitscore_min=187.0:bitscore_std=7.637626158259733:bitscore_sum=586.0:capture_class_counter=c__Gammaproteobacteria--4:capture_domain_counter=d__Bacteria--4:capture_family_counter=f__Pseudomonadaceae--4:capture_genus_counter=g__Pseudomonas_E--1||g__Pseudomonas_M--3:capture_order_counter=o__Pseudomonadales--4:capture_phylum_counter=p__Proteobacteria--4:capture_species_counter=s__Pseudomonas_E sp000761545--1||s__Pseudomonas_M indica--3:evalue_avg=2.2202394633333333e-60:evalue_max=6.66e-60:evalue_min=5.39e-66:evalue_std=3.844945427751218e-60:evalue_sum=6.66071839e-60:gapopen_avg=0.6666666666666666:gapopen_max=1.0:gapopen_min=0.0:gapopen_std=0.5773502691896258:gapopen_sum=2.0:gtdb_class_counter=:gtdb_domain_counter=:gtdb_family_counter=:gtdb_genus_counter=:gtdb_order_counter=:gtdb_phylum_counter=:gtdb_species_counter=:heptad_counter=MCP-40H--4:lbd_counter=:length_avg=139.0:length_max=139.0:length_min=139.0:length_std=0.0:length_sum=417.0:mismatch_avg=15.0:mismatch_max=25.0:mismatch_min=2.0:mismatch_std=11.789826122551595:mismatch_sum=45.0:name=N490966:qcovhsp_avg=98.60000000000001:qcovhsp_max=99.3:qcovhsp_min=97.9:qcovhsp_std=0.6999999999999957:qcovhsp_sum=295.8:qend_avg=138.66666666666666:qend_max=139.0:qend_min=138.0:qend_std=0.5773502691896258:qend_sum=416.0:qstart_avg=1.0:qstart_max=1.0:qstart_min=1.0:qstart_std=0.0:qstart_sum=3.0:ref_name_counter=RS_GCF_002286785.1_protein.faa_NZ_MUJY01000177.1_8@PF00015_full_PFAM.106.366--3:scovhsp_avg=53.36666666666667:scovhsp_max=53.5:scovhsp_min=53.1:scovhsp_std=0.2309401076758495:scovhsp_sum=160.1:send_avg=162.66666666666666:send_max=163.0:send_min=162.0:send_std=0.5773502691896258:send_sum=488.0:sstart_avg=25.0:sstart_max=25.0:sstart_min=25.0:sstart_std=0.0:sstart_sum=75.0])0.739:0.00787429[&&NHX:Sample_counter=rhiztom1--1||rhiztom2--3||rhiztom3--1:Type_counter=capture--5:besthit_avg=91.375:besthit_max=99.3:besthit_min=81.3:besthit_std=8.986424947293184:besthit_sum=365.5:bitscore_avg=198.0:bitscore_max=206.0:bitscore_min=187.0:bitscore_std=8.205689083394114:bitscore_sum=792.0:capture_class_counter=c__Gammaproteobacteria--5:capture_domain_counter=d__Bacteria--5:capture_family_counter=f__Pseudomonadaceae--5:capture_genus_counter=g__Pseudomonas_E--1||g__Pseudomonas_M--4:capture_order_counter=o__Pseudomonadales--5:capture_phylum_counter=p__Proteobacteria--5:capture_species_counter=s__Pseudomonas_E sp000761545--1||s__Pseudomonas_M indica--4:evalue_avg=1.6651796605e-60:evalue_max=6.66e-60:evalue_min=2.52e-67:evalue_std=3.329880243163235e-60:evalue_sum=6.660718642e-60:gapopen_avg=0.5:gapopen_max=1.0:gapopen_min=0.0:gapopen_std=0.5773502691896257:gapopen_sum=2.0:gtdb_class_counter=:gtdb_domain_counter=:gtdb_family_counter=:gtdb_genus_counter=:gtdb_order_counter=:gtdb_phylum_counter=:gtdb_species_counter=:heptad_counter=MCP-40H--5:lbd_counter=:length_avg=139.25:length_max=140.0:length_min=139.0:length_std=0.5:length_sum=557.0:mismatch_avg=11.5:mismatch_max=25.0:mismatch_min=1.0:mismatch_std=11.902380714238083:mismatch_sum=46.0:name=N490967:qcovhsp_avg=98.60000000000001:qcovhsp_max=99.3:qcovhsp_min=97.9:qcovhsp_std=0.5715476066494047:qcovhsp_sum=394.40000000000003:qend_avg=139.0:qend_max=140.0:qend_min=138.0:qend_std=0.816496580927726:qend_sum=556.0:qstart_avg=1.0:qstart_max=1.0:qstart_min=1.0:qstart_std=0.0:qstart_sum=4.0:ref_name_counter=RS_GCF_002286785.1_protein.faa_NZ_MUJY01000177.1_8@PF00015_full_PFAM.106.366--4:scovhsp_avg=53.475:scovhsp_max=53.8:scovhsp_min=53.1:scovhsp_std=0.28722813232689975:scovhsp_sum=213.9:send_avg=163.0:send_max=164.0:send_min=162.0:send_std=0.816496580927726:send_sum=652.0:sstart_avg=25.0:sstart_max=25.0:sstart_min=25.0:sstart_std=0.0:sstart_sum=100.0])0:5e-09[&&NHX:Sample_counter=rhiztom1--4||rhiztom2--8||rhiztom3--6:Type_counter=capture--18:besthit_avg=93.77142857142859:besthit_max=99.3:besthit_min=81.3:besthit_std=7.287138049493843:besthit_sum=656.4000000000001:bitscore_avg=199.0:bitscore_max=206.0:bitscore_min=187.0:bitscore_std=6.191391873668904:bitscore_sum=1393.0:capture_class_counter=c__Gammaproteobacteria--17||c__Spirochaetia--1:capture_domain_counter=d__Bacteria--18:capture_family_counter=f__Pseudomonadaceae--16||f__Rhodocyclaceae--1||f__UBA12059--1:capture_genus_counter=g__Pseudomonas_E--1||g__Pseudomonas_M--15||g__UBA12059--1||g__WRNU01--1:capture_order_counter=o__Burkholderiales--1||o__Pseudomonadales--16||o__Treponematales--1:capture_phylum_counter=p__Proteobacteria--17||p__Spirochaetota--1:capture_species_counter=s__Pseudomonas_E sp000761545--1||s__Pseudomonas_M indica--15||s__UBA12059 sp001829185--1||s__WRNU01 sp009776435--1:evalue_avg=9.516577188571429e-61:evalue_max=6.66e-60:evalue_min=2.52e-67:evalue_std=2.5171423733647247e-60:evalue_sum=6.661604032e-60:gapopen_avg=0.42857142857142855:gapopen_max=1.0:gapopen_min=0.0:gapopen_std=0.5345224838248487:gapopen_sum=3.0:gtdb_class_counter=:gtdb_domain_counter=:gtdb_family_counter=:gtdb_genus_counter=:gtdb_order_counter=:gtdb_phylum_counter=:gtdb_species_counter=:heptad_counter=MCP-40H--16||MCP-44H--2:lbd_counter=:length_avg=139.42857142857142:length_max=144.0:length_min=137.0:length_std=2.2253945610567474:length_sum=976.0:mismatch_avg=8.285714285714286:mismatch_max=25.0:mismatch_min=1.0:mismatch_std=9.655987533033338:mismatch_sum=58.0:name=N490968:qcovhsp_avg=98.8:qcovhsp_max=100.0:qcovhsp_min=97.9:qcovhsp_std=0.7788880963698591:qcovhsp_sum=691.6:qend_avg=139.28571428571428:qend_max=144.0:qend_min=137.0:qend_std=2.2886885410853175:qend_sum=975.0:qstart_avg=1.0:qstart_max=1.0:qstart_min=1.0:qstart_std=0.0:qstart_sum=7.0:ref_name_counter=RS_GCF_002091635.1_protein.faa_NZ_BDAC01000004.1_279@PF00015_full_PFAM.106.366--1||RS_GCF_002286785.1_protein.faa_NZ_MUJY01000177.1_8@PF00015_full_PFAM.106.366--6:scovhsp_avg=53.52857142857143:scovhsp_max=55.0:scovhsp_min=52.7:scovhsp_std=0.7409774753982861:scovhsp_sum=374.70000000000005:send_avg=168.28571428571428:send_max=203.0:send_min=161.0:send_std=15.337473561121312:send_sum=1178.0:sstart_avg=30.142857142857142:sstart_max=61.0:sstart_min=25.0:sstart_std=13.60672102833218:sstart_sum=211.0])0:5e-09[&&NHX:Sample_counter=rhiztom1--6||rhiztom2--8||rhiztom3--9:Type_counter=capture--23:besthit_avg=94.85:besthit_max=99.3:besthit_min=81.3:besthit_std=6.248244197817141:besthit_sum=948.4999999999999:bitscore_avg=198.7:bitscore_max=206.0:bitscore_min=187.0:bitscore_std=6.03784361801095:bitscore_sum=1987.0:capture_class_counter=c__Gammaproteobacteria--22||c__Spirochaetia--1:capture_domain_counter=d__Bacteria--23:capture_family_counter=f__Pseudomonadaceae--21||f__Rhodocyclaceae--1||f__UBA12059--1:capture_genus_counter=g__Pseudomonas_E--2||g__Pseudomonas_M--19||g__UBA12059--1||g__WRNU01--1:capture_order_counter=o__Burkholderiales--1||o__Pseudomonadales--21||o__Treponematales--1:capture_phylum_counter=p__Proteobacteria--22||p__Spirochaetota--1:capture_species_counter=s__Pseudomonas_E sp000761545--1||s__Pseudomonas_E sp900589395--1||s__Pseudomonas_M indica--19||s__UBA12059 sp001829185--1||s__WRNU01 sp009776435--1:evalue_avg=6.678144265e-61:evalue_max=6.66e-60:evalue_min=2.33e-67:evalue_std=2.1054425276975401e-60:evalue_sum=6.678144265e-60:gapopen_avg=0.4:gapopen_max=1.0:gapopen_min=0.0:gapopen_std=0.5163977794943222:gapopen_sum=4.0:gtdb_class_counter=:gtdb_domain_counter=:gtdb_family_counter=:gtdb_genus_counter=:gtdb_order_counter=:gtdb_phylum_counter=:gtdb_species_counter=:heptad_counter=MCP-24H--1||MCP-40H--20||MCP-44H--2:lbd_counter=:length_avg=139.3:length_max=144.0:length_min=137.0:length_std=2.0027758514399734:length_sum=1393.0:mismatch_avg=6.8:mismatch_max=25.0:mismatch_min=1.0:mismatch_std=8.297255235585105:mismatch_sum=68.0:name=N490969:qcovhsp_avg=99.09:qcovhsp_max=100.0:qcovhsp_min=97.9:qcovhsp_std=0.8116512661098827:qcovhsp_sum=990.9:qend_avg=139.1:qend_max=144.0:qend_min=137.0:qend_std=2.0248456731316584:qend_sum=1391.0:qstart_avg=1.0:qstart_max=1.0:qstart_min=1.0:qstart_std=0.0:qstart_sum=10.0:ref_name_counter=RS_GCF_002091635.1_protein.faa_NZ_BDAC01000004.1_279@PF00015_full_PFAM.106.366--1||RS_GCF_002286785.1_protein.faa_NZ_MUJY01000177.1_8@PF00015_full_PFAM.106.366--9:scovhsp_avg=53.5:scovhsp_max=55.0:scovhsp_min=52.7:scovhsp_std=0.6765927710061466:scovhsp_sum=535.0:send_avg=166.7:send_max=203.0:send_min=161.0:send_std=12.80668228352336:send_sum=1667.0:sstart_avg=28.6:sstart_max=61.0:sstart_min=25.0:sstart_std=11.384199576606166:sstart_sum=286.0],(6499eb15-d976-4083-8909-c0bd2e066675_6@MCPsignal.47.171:5e-09[&&NHX:Sample=rhiztom1:Type=capture:capture_class=c__Gammaproteobacteria:capture_domain=d__Bacteria:capture_family=f__Pseudomonadaceae:capture_genus=g__Pseudomonas_M:capture_order=o__Pseudomonadales:capture_phylum=p__Proteobacteria:capture_species=s__Pseudomonas_M indica:heptad=MCP-40H],b670a9b7-f3a5-4f6f-83aa-7e80fa94c87b_5@MCPsignal.129.236:0.0161411[&&NHX:Sample=rhiztom2:Type=capture:capture_class=c__Gammaproteobacteria:capture_domain=d__Bacteria:capture_family=f__Pseudomonadaceae:capture_genus=g__Pseudomonas_M:capture_order=o__Pseudomonadales:capture_phylum=p__Proteobacteria:capture_species=s__Pseudomonas_M indica:heptad=MCP-40H])0.855:0.0401705[&&NHX:Sample_counter=rhiztom1--1||rhiztom2--1:Type_counter=capture--2:capture_class_counter=c__Gammaproteobacteria--2:capture_domain_counter=d__Bacteria--2:capture_family_counter=f__Pseudomonadaceae--2:capture_genus_counter=g__Pseudomonas_M--2:capture_order_counter=o__Pseudomonadales--2:capture_phylum_counter=p__Proteobacteria--2:capture_species_counter=s__Pseudomonas_M indica--2:gtdb_class_counter=:gtdb_domain_counter=:gtdb_family_counter=:gtdb_genus_counter=:gtdb_order_counter=:gtdb_phylum_counter=:gtdb_species_counter=:heptad_counter=MCP-40H--2:lbd_counter=:name=N490972:ref_name_counter=])0.002:0.0171119[&&NHX:Sample_counter=rhiztom1--7||rhiztom2--9||rhiztom3--9:Type_counter=capture--25:besthit_avg=94.85:besthit_max=99.3:besthit_min=81.3:besthit_std=6.248244197817141:besthit_sum=948.4999999999999:bitscore_avg=198.7:bitscore_max=206.0:bitscore_min=187.0:bitscore_std=6.03784361801095:bitscore_sum=1987.0:capture_class_counter=c__Gammaproteobacteria--24||c__Spirochaetia--1:capture_domain_counter=d__Bacteria--25:capture_family_counter=f__Pseudomonadaceae--23||f__Rhodocyclaceae--1||f__UBA12059--1:capture_genus_counter=g__Pseudomonas_E--2||g__Pseudomonas_M--21||g__UBA12059--1||g__WRNU01--1:capture_order_counter=o__Burkholderiales--1||o__Pseudomonadales--23||o__Treponematales--1:capture_phylum_counter=p__Proteobacteria--24||p__Spirochaetota--1:capture_species_counter=s__Pseudomonas_E sp000761545--1||s__Pseudomonas_E sp900589395--1||s__Pseudomonas_M indica--21||s__UBA12059 sp001829185--1||s__WRNU01 sp009776435--1:evalue_avg=6.678144265e-61:evalue_max=6.66e-60:evalue_min=2.33e-67:evalue_std=2.1054425276975401e-60:evalue_sum=6.678144265e-60:gapopen_avg=0.4:gapopen_max=1.0:gapopen_min=0.0:gapopen_std=0.5163977794943222:gapopen_sum=4.0:gtdb_class_counter=:gtdb_domain_counter=:gtdb_family_counter=:gtdb_genus_counter=:gtdb_order_counter=:gtdb_phylum_counter=:gtdb_species_counter=:heptad_counter=MCP-24H--1||MCP-40H--22||MCP-44H--2:lbd_counter=:length_avg=139.3:length_max=144.0:length_min=137.0:length_std=2.0027758514399734:length_sum=1393.0:mismatch_avg=6.8:mismatch_max=25.0:mismatch_min=1.0:mismatch_std=8.297255235585105:mismatch_sum=68.0:name=N490973:qcovhsp_avg=99.09:qcovhsp_max=100.0:qcovhsp_min=97.9:qcovhsp_std=0.8116512661098827:qcovhsp_sum=990.9:qend_avg=139.1:qend_max=144.0:qend_min=137.0:qend_std=2.0248456731316584:qend_sum=1391.0:qstart_avg=1.0:qstart_max=1.0:qstart_min=1.0:qstart_std=0.0:qstart_sum=10.0:ref_name_counter=RS_GCF_002091635.1_protein.faa_NZ_BDAC01000004.1_279@PF00015_full_PFAM.106.366--1||RS_GCF_002286785.1_protein.faa_NZ_MUJY01000177.1_8@PF00015_full_PFAM.106.366--9:scovhsp_avg=53.5:scovhsp_max=55.0:scovhsp_min=52.7:scovhsp_std=0.6765927710061466:scovhsp_sum=535.0:send_avg=166.7:send_max=203.0:send_min=161.0:send_std=12.80668228352336:send_sum=1667.0:sstart_avg=28.6:sstart_max=61.0:sstart_min=25.0:sstart_std=11.384199576606166:sstart_sum=286.0])0:0.0106527[&&NHX:Sample_counter=rhiztom1--7||rhiztom2--10||rhiztom3--10:Type_counter=capture--27:besthit_avg=95.53333333333332:besthit_max=99.3:besthit_min=81.3:besthit_std=5.874650215248151:besthit_sum=1146.3999999999999:bitscore_avg=199.66666666666666:bitscore_max=206.0:bitscore_min=187.0:bitscore_std=5.913518155015419:bitscore_sum=2396.0:capture_class_counter=c__Gammaproteobacteria--26||c__Spirochaetia--1:capture_domain_counter=d__Bacteria--27:capture_family_counter=f__Pseudomonadaceae--25||f__Rhodocyclaceae--1||f__UBA12059--1:capture_genus_counter=g__Pseudomonas_E--2||g__Pseudomonas_M--23||g__UBA12059--1||g__WRNU01--1:capture_order_counter=o__Burkholderiales--1||o__Pseudomonadales--25||o__Treponematales--1:capture_phylum_counter=p__Proteobacteria--26||p__Spirochaetota--1:capture_species_counter=s__Pseudomonas_E sp000761545--1||s__Pseudomonas_E sp900589395--1||s__Pseudomonas_M indica--23||s__UBA12059 sp001829185--1||s__WRNU01 sp009776435--1:evalue_avg=5.5651215875e-61:evalue_max=6.66e-60:evalue_min=2.33e-67:evalue_std=1.9221031526882334e-60:evalue_sum=6.678145905e-60:gapopen_avg=0.3333333333333333:gapopen_max=1.0:gapopen_min=0.0:gapopen_std=0.49236596391733095:gapopen_sum=4.0:gtdb_class_counter=:gtdb_domain_counter=:gtdb_family_counter=:gtdb_genus_counter=:gtdb_order_counter=:gtdb_phylum_counter=:gtdb_species_counter=:heptad_counter=MCP-24H--1||MCP-40H--24||MCP-44H--2:lbd_counter=:length_avg=139.25:length_max=144.0:length_min=137.0:length_std=1.815338686155987:length_sum=1671.0:mismatch_avg=5.916666666666667:mismatch_max=25.0:mismatch_min=1.0:mismatch_std=7.786448990315668:mismatch_sum=71.0:name=N490974:qcovhsp_avg=98.84166666666668:qcovhsp_max=100.0:qcovhsp_min=95.2:qcovhsp_std=1.3865970990707832:qcovhsp_sum=1186.1000000000001:qend_avg=139.08333333333334:qend_max=144.0:qend_min=137.0:qend_std=1.831955405041456:qend_sum=1669.0:qstart_avg=1.0:qstart_max=1.0:qstart_min=1.0:qstart_std=0.0:qstart_sum=12.0:ref_name_counter=RS_GCF_002091635.1_protein.faa_NZ_BDAC01000004.1_279@PF00015_full_PFAM.106.366--1||RS_GCF_002286785.1_protein.faa_NZ_MUJY01000177.1_8@PF00015_full_PFAM.106.366--11:scovhsp_avg=53.5:scovhsp_max=55.0:scovhsp_min=52.7:scovhsp_std=0.6120011883529746:scovhsp_sum=642.0:send_avg=166.08333333333334:send_max=203.0:send_min=161.0:send_std=11.673266531487728:send_sum=1993.0:sstart_avg=28.0:sstart_max=61.0:sstart_min=25.0:sstart_std=10.392304845413264:sstart_sum=336.0],((019a79ec-0c09-4cbb-8c63-89aa53b78b42_3@MCPsignal.87.228:5e-09[&&NHX:Sample=rhiztom2:Type=capture:besthit=99.3:bitscore=202.0:capture_class=c__Gammaproteobacteria:capture_domain=d__Bacteria:capture_family=f__Pseudomonadaceae:capture_genus=g__Pseudomonas_M:capture_order=o__Pseudomonadales:capture_phylum=p__Proteobacteria:capture_species=s__Pseudomonas_M indica:evalue=3.96e-66:gapopen=0.0:heptad=MCP-40H:length=138.0:mismatch=1.0:qcovhsp=97.9:qend=138.0:qstart=1.0:ref_name=RS_GCF_002286785.1_protein.faa_NZ_MUJY01000177.1_8@PF00015_full_PFAM.106.366:scovhsp=53.1:send=162.0:sstart=25.0],(fae1ceed-6643-4fc7-b5ab-39a6fc96950b_6@MCPsignal.57.190:5e-09[&&NHX:Sample=rhiztom2:Type=capture:besthit=97.7:bitscore=193.0:capture_class=c__Gammaproteobacteria:capture_domain=d__Bacteria:capture_family=f__Pseudomonadaceae:capture_genus=g__Pseudomonas_M:capture_order=o__Pseudomonadales:capture_phylum=p__Proteobacteria:capture_species=s__Pseudomonas_M indica:evalue=1.77e-62:gapopen=0.0:heptad=MCP-40H:length=133.0:mismatch=3.0:qcovhsp=100.0:qend=133.0:qstart=1.0:ref_name=RS_GCF_002286785.1_protein.faa_NZ_MUJY01000177.1_8@PF00015_full_PFAM.106.366:scovhsp=51.2:send=157.0:sstart=25.0],9f11022e-957b-56b2-a417-65dd5d3ebbd6_5@MCPsignal.113.257:0.0179529[&&NHX:Sample=rhiztom2:Type=capture:besthit=96.5:bitscore=205.0:capture_class=c__Gammaproteobacteria:capture_domain=d__Bacteria:capture_family=f__Pseudomonadaceae:capture_genus=g__Pseudomonas_M:capture_order=o__Pseudomonadales:capture_phylum=p__Proteobacteria:capture_species=s__Pseudomonas_M indica:evalue=5.49e-67:gapopen=0.0:heptad=MCP-40H:length=143.0:mismatch=5.0:qcovhsp=99.3:qend=143.0:qstart=1.0:ref_name=RS_GCF_002286785.1_protein.faa_NZ_MUJY01000177.1_8@PF00015_full_PFAM.106.366:scovhsp=55.0:send=167.0:sstart=25.0])0:1.3e-08[&&NHX:Sample_counter=rhiztom2--2:Type_counter=capture--2:besthit_avg=97.1:besthit_max=97.7:besthit_min=96.5:besthit_std=0.848528137423859:besthit_sum=194.2:bitscore_avg=199.0:bitscore_max=205.0:bitscore_min=193.0:bitscore_std=8.48528137423857:bitscore_sum=398.0:capture_class_counter=c__Gammaproteobacteria--2:capture_domain_counter=d__Bacteria--2:capture_family_counter=f__Pseudomonadaceae--2:capture_genus_counter=g__Pseudomonas_M--2:capture_order_counter=o__Pseudomonadales--2:capture_phylum_counter=p__Proteobacteria--2:capture_species_counter=s__Pseudomonas_M indica--2:evalue_avg=8.8502745e-63:evalue_max=1.77e-62:evalue_min=5.49e-67:evalue_std=1.251540182537902e-62:evalue_sum=1.7700549e-62:gapopen_avg=0.0:gapopen_max=0.0:gapopen_min=0.0:gapopen_std=0.0:gapopen_sum=0.0:gtdb_class_counter=:gtdb_domain_counter=:gtdb_family_counter=:gtdb_genus_counter=:gtdb_order_counter=:gtdb_phylum_counter=:gtdb_species_counter=:heptad_counter=MCP-40H--2:lbd_counter=:length_avg=138.0:length_max=143.0:length_min=133.0:length_std=7.0710678118654755:length_sum=276.0:mismatch_avg=4.0:mismatch_max=5.0:mismatch_min=3.0:mismatch_std=1.4142135623730951:mismatch_sum=8.0:name=N490978:qcovhsp_avg=99.65:qcovhsp_max=100.0:qcovhsp_min=99.3:qcovhsp_std=0.4949747468305853:qcovhsp_sum=199.3:qend_avg=138.0:qend_max=143.0:qend_min=133.0:qend_std=7.0710678118654755:qend_sum=276.0:qstart_avg=1.0:qstart_max=1.0:qstart_min=1.0:qstart_std=0.0:qstart_sum=2.0:ref_name_counter=RS_GCF_002286785.1_protein.faa_NZ_MUJY01000177.1_8@PF00015_full_PFAM.106.366--2:scovhsp_avg=53.1:scovhsp_max=55.0:scovhsp_min=51.2:scovhsp_std=2.6870057685088784:scovhsp_sum=106.2:send_avg=162.0:send_max=167.0:send_min=157.0:send_std=7.0710678118654755:send_sum=324.0:sstart_avg=25.0:sstart_max=25.0:sstart_min=25.0:sstart_std=0.0:sstart_sum=50.0])0:0.012228[&&NHX:Sample_counter=rhiztom2--3:Type_counter=capture--3:besthit_avg=97.83333333333333:besthit_max=99.3:besthit_min=96.5:besthit_std=1.4047538337136969:besthit_sum=293.5:bitscore_avg=200.0:bitscore_max=205.0:bitscore_min=193.0:bitscore_std=6.244997998398398:bitscore_sum=600.0:capture_class_counter=c__Gammaproteobacteria--3:capture_domain_counter=d__Bacteria--3:capture_family_counter=f__Pseudomonadaceae--3:capture_genus_counter=g__Pseudomonas_M--3:capture_order_counter=o__Pseudomonadales--3:capture_phylum_counter=p__Proteobacteria--3:capture_species_counter=s__Pseudomonas_M indica--3:evalue_avg=5.901503e-63:evalue_max=1.77e-62:evalue_min=5.49e-67:evalue_std=1.021779827081094e-62:evalue_sum=1.7704509e-62:gapopen_avg=0.0:gapopen_max=0.0:gapopen_min=0.0:gapopen_std=0.0:gapopen_sum=0.0:gtdb_class_counter=:gtdb_domain_counter=:gtdb_family_counter=:gtdb_genus_counter=:gtdb_order_counter=:gtdb_phylum_counter=:gtdb_species_counter=:heptad_counter=MCP-40H--3:lbd_counter=:length_avg=138.0:length_max=143.0:length_min=133.0:length_std=5.0:length_sum=414.0:mismatch_avg=3.0:mismatch_max=5.0:mismatch_min=1.0:mismatch_std=2.0:mismatch_sum=9.0:name=N490979:qcovhsp_avg=99.06666666666666:qcovhsp_max=100.0:qcovhsp_min=97.9:qcovhsp_std=1.0692676621563593:qcovhsp_sum=297.2:qend_avg=138.0:qend_max=143.0:qend_min=133.0:qend_std=5.0:qend_sum=414.0:qstart_avg=1.0:qstart_max=1.0:qstart_min=1.0:qstart_std=0.0:qstart_sum=3.0:ref_name_counter=RS_GCF_002286785.1_protein.faa_NZ_MUJY01000177.1_8@PF00015_full_PFAM.106.366--3:scovhsp_avg=53.1:scovhsp_max=55.0:scovhsp_min=51.2:scovhsp_std=1.8999999999999986:scovhsp_sum=159.3:send_avg=162.0:send_max=167.0:send_min=157.0:send_std=5.0:send_sum=486.0:sstart_avg=25.0:sstart_max=25.0:sstart_min=25.0:sstart_std=0.0:sstart_sum=75.0],334d6a62-ac34-4c33-afef-9298ec160fea_6@MCPsignal.43.166:0.00651886[&&NHX:Sample=rhiztom3:Type=capture:capture_class=c__Gammaproteobacteria:capture_domain=d__Bacteria:capture_family=f__Pseudomonadaceae:capture_genus=g__Pseudomonas_M:capture_order=o__Pseudomonadales:capture_phylum=p__Proteobacteria:capture_species=s__Pseudomonas_M indica:heptad=MCP-40H])0:1.8e-08[&&NHX:Sample_counter=rhiztom2--3||rhiztom3--1:Type_counter=capture--4:besthit_avg=97.83333333333333:besthit_max=99.3:besthit_min=96.5:besthit_std=1.4047538337136969:besthit_sum=293.5:bitscore_avg=200.0:bitscore_max=205.0:bitscore_min=193.0:bitscore_std=6.244997998398398:bitscore_sum=600.0:capture_class_counter=c__Gammaproteobacteria--4:capture_domain_counter=d__Bacteria--4:capture_family_counter=f__Pseudomonadaceae--4:capture_genus_counter=g__Pseudomonas_M--4:capture_order_counter=o__Pseudomonadales--4:capture_phylum_counter=p__Proteobacteria--4:capture_species_counter=s__Pseudomonas_M indica--4:evalue_avg=5.901503e-63:evalue_max=1.77e-62:evalue_min=5.49e-67:evalue_std=1.021779827081094e-62:evalue_sum=1.7704509e-62:gapopen_avg=0.0:gapopen_max=0.0:gapopen_min=0.0:gapopen_std=0.0:gapopen_sum=0.0:gtdb_class_counter=:gtdb_domain_counter=:gtdb_family_counter=:gtdb_genus_counter=:gtdb_order_counter=:gtdb_phylum_counter=:gtdb_species_counter=:heptad_counter=MCP-40H--4:lbd_counter=:length_avg=138.0:length_max=143.0:length_min=133.0:length_std=5.0:length_sum=414.0:mismatch_avg=3.0:mismatch_max=5.0:mismatch_min=1.0:mismatch_std=2.0:mismatch_sum=9.0:name=N490981:qcovhsp_avg=99.06666666666668:qcovhsp_max=100.0:qcovhsp_min=97.9:qcovhsp_std=1.0692676621563593:qcovhsp_sum=297.20000000000005:qend_avg=138.0:qend_max=143.0:qend_min=133.0:qend_std=5.0:qend_sum=414.0:qstart_avg=1.0:qstart_max=1.0:qstart_min=1.0:qstart_std=0.0:qstart_sum=3.0:ref_name_counter=RS_GCF_002286785.1_protein.faa_NZ_MUJY01000177.1_8@PF00015_full_PFAM.106.366--3:scovhsp_avg=53.1:scovhsp_max=55.0:scovhsp_min=51.2:scovhsp_std=1.8999999999999986:scovhsp_sum=159.3:send_avg=162.0:send_max=167.0:send_min=157.0:send_std=5.0:send_sum=486.0:sstart_avg=25.0:sstart_max=25.0:sstart_min=25.0:sstart_std=0.0:sstart_sum=75.0])0.846:0.0141479[&&NHX:Sample_counter=rhiztom1--7||rhiztom2--13||rhiztom3--11:Type_counter=capture--31:besthit_avg=95.99333333333333:besthit_max=99.3:besthit_min=81.3:besthit_std=5.320239880019733:besthit_sum=1439.8999999999999:bitscore_avg=199.73333333333332:bitscore_max=206.0:bitscore_min=187.0:bitscore_std=5.750362307426087:bitscore_sum=2996.0:capture_class_counter=c__Gammaproteobacteria--30||c__Spirochaetia--1:capture_domain_counter=d__Bacteria--31:capture_family_counter=f__Pseudomonadaceae--29||f__Rhodocyclaceae--1||f__UBA12059--1:capture_genus_counter=g__Pseudomonas_E--2||g__Pseudomonas_M--27||g__UBA12059--1||g__WRNU01--1:capture_order_counter=o__Burkholderiales--1||o__Pseudomonadales--29||o__Treponematales--1:capture_phylum_counter=p__Proteobacteria--30||p__Spirochaetota--1:capture_species_counter=s__Pseudomonas_E sp000761545--1||s__Pseudomonas_E sp900589395--1||s__Pseudomonas_M indica--27||s__UBA12059 sp001829185--1||s__WRNU01 sp009776435--1:evalue_avg=4.463900276e-61:evalue_max=6.66e-60:evalue_min=2.33e-67:evalue_std=1.718951251246331e-60:evalue_sum=6.695850414e-60:gapopen_avg=0.26666666666666666:gapopen_max=1.0:gapopen_min=0.0:gapopen_std=0.4577377082170635:gapopen_sum=4.0:gtdb_class_counter=:gtdb_domain_counter=:gtdb_family_counter=:gtdb_genus_counter=:gtdb_order_counter=:gtdb_phylum_counter=:gtdb_species_counter=:heptad_counter=MCP-24H--1||MCP-40H--28||MCP-44H--2:lbd_counter=:length_avg=139.0:length_max=144.0:length_min=133.0:length_std=2.53546276418555:length_sum=2085.0:mismatch_avg=5.333333333333333:mismatch_max=25.0:mismatch_min=1.0:mismatch_std=7.047458170621992:mismatch_sum=80.0:name=N490982:qcovhsp_avg=98.88666666666667:qcovhsp_max=100.0:qcovhsp_min=95.2:qcovhsp_std=1.2971764207950525:qcovhsp_sum=1483.3:qend_avg=138.86666666666667:qend_max=144.0:qend_min=133.0:qend_std=2.5317037365228594:qend_sum=2083.0:qstart_avg=1.0:qstart_max=1.0:qstart_min=1.0:qstart_std=0.0:qstart_sum=15.0:ref_name_counter=RS_GCF_002091635.1_protein.faa_NZ_BDAC01000004.1_279@PF00015_full_PFAM.106.366--1||RS_GCF_002286785.1_protein.faa_NZ_MUJY01000177.1_8@PF00015_full_PFAM.106.366--14:scovhsp_avg=53.42000000000001:scovhsp_max=55.0:scovhsp_min=51.2:scovhsp_std=0.9151112344565382:scovhsp_sum=801.3000000000002:send_avg=165.26666666666668:send_max=203.0:send_min=157.0:send_std=10.65341438672307:send_sum=2479.0:sstart_avg=27.4:sstart_max=61.0:sstart_min=25.0:sstart_std=9.2951600308978:sstart_sum=411.0])0:5e-09[&&NHX:Sample_counter=rhizpot1--1||rhiztom1--26||rhiztom2--35||rhiztom3--52:Type_counter=capture--114:besthit_avg=97.75438596491227:besthit_max=100.0:besthit_min=81.3:besthit_std=3.711905083426963:besthit_sum=5572.0:bitscore_avg=205.3684210526316:bitscore_max=271.0:bitscore_min=179.0:bitscore_std=15.722631071787854:bitscore_sum=11706.0:capture_class_counter=c__Alphaproteobacteria--1||c__Gammaproteobacteria--112||c__Spirochaetia--1:capture_domain_counter=d__Bacteria--114:capture_family_counter=f__Pseudomonadaceae--111||f__Rhodocyclaceae--1||f__UBA12059--1||f__UBA2964--1:capture_genus_counter=g__Pseudomonas_E--3||g__Pseudomonas_M--108||g__UBA12059--1||g__WLWZ01--1||g__WRNU01--1:capture_order_counter=o__Burkholderiales--1||o__MPNO01--1||o__Pseudomonadales--111||o__Treponematales--1:capture_phylum_counter=p__Proteobacteria--113||p__Spirochaetota--1:capture_species_counter=s__Pseudomonas_E fuscovaginae_A--1||s__Pseudomonas_E sp000761545--1||s__Pseudomonas_E sp900589395--1||s__Pseudomonas_M indica--108||s__UBA12059 sp001829185--1||s__WLWZ01 sp012103315--1||s__WRNU01 sp009776435--1:evalue_avg=2.2256299852016214e-58:evalue_max=1.17e-56:evalue_min=1.35e-92:evalue_std=1.5523789084058138e-57:evalue_sum=1.2686090915649241e-56:gapopen_avg=0.3157894736842105:gapopen_max=3.0:gapopen_min=0.0:gapopen_std=0.6312655864226275:gapopen_sum=18.0:gtdb_class_counter=:gtdb_domain_counter=:gtdb_family_counter=:gtdb_genus_counter=:gtdb_order_counter=:gtdb_phylum_counter=:gtdb_species_counter=:heptad_counter=MCP-24H--2||MCP-40H--108||MCP-44H--3||MCP-52H--1:lbd_counter=:length_avg=141.42105263157896:length_max=183.0:length_min=131.0:length_std=10.380179203691615:length_sum=8061.0:mismatch_avg=2.789473684210526:mismatch_max=25.0:mismatch_min=0.0:mismatch_std=4.6164954321636635:mismatch_sum=159.0:name=N490983:qcovhsp_avg=99.37894736842105:qcovhsp_max=100.0:qcovhsp_min=95.2:qcovhsp_std=1.1176724606624735:qcovhsp_sum=5664.6:qend_avg=141.5438596491228:qend_max=182.0:qend_min=131.0:qend_std=9.770710925001818:qend_sum=8068.0:qstart_avg=1.4385964912280702:qstart_max=7.0:qstart_min=1.0:qstart_std=1.21033560664047:qstart_sum=82.0:ref_name_counter=RS_GCF_002091635.1_protein.faa_NZ_BDAC01000004.1_279@PF00015_full_PFAM.106.366--40||RS_GCF_002286785.1_protein.faa_NZ_MUJY01000177.1_8@PF00015_full_PFAM.106.366--17:scovhsp_avg=54.343859649122805:scovhsp_max=70.4:scovhsp_min=50.4:scovhsp_std=3.9395439159456225:scovhsp_sum=3097.6:send_avg=191.59649122807016:send_max=204.0:send_min=157.0:send_std=18.301892612048555:send_sum=10921.0:sstart_avg=51.31578947368421:sstart_max=74.0:sstart_min=22.0:sstart_std=19.856770970715722:sstart_sum=2925.0],((f8e7b717-920c-4e2a-95cb-f59e5a7f6bc7_2@MCPsignal.143.288:0.0218948[&&NHX:Sample=rhiztom1:Type=capture:besthit=97.9:bitscore=211.0:capture_class=c__Gammaproteobacteria:capture_domain=d__Bacteria:capture_family=f__Pseudomonadaceae:capture_genus=g__Pseudomonas_M:capture_order=o__Pseudomonadales:capture_phylum=p__Proteobacteria:capture_species=s__Pseudomonas_M indica:evalue=1.51e-69:gapopen=1.0:heptad=MCP-40H:length=146.0:mismatch=2.0:qcovhsp=100.0:qend=145.0:qstart=1.0:ref_name=RS_GCF_002286785.1_protein.faa_NZ_MUJY01000177.1_8@PF00015_full_PFAM.106.366:scovhsp=56.2:send=170.0:sstart=25.0],(((d3cd1cec-5d54-4638-97fe-55472fa14c5e_3@MCPsignal.137.319:0.0156152[&&NHX:Sample=rhiztom3:Type=capture:besthit=91.8:bitscore=266.0:capture_class=c__Gammaproteobacteria:capture_domain=d__Bacteria:capture_family=f__Pseudomonadaceae:capture_genus=g__Pseudomonas_M:capture_order=o__Pseudomonadales:capture_phylum=p__Proteobacteria:capture_species=s__Pseudomonas_M indica:evalue=1.28e-90:gapopen=1.0:heptad=MCP-40H:length=182.0:mismatch=14.0:qcovhsp=100.0:qend=182.0:qstart=1.0:ref_name=RS_GCF_002091635.1_protein.faa_NZ_BDAC01000004.1_279@PF00015_full_PFAM.106.366:scovhsp=69.6:send=204.0:sstart=24.0],702028c0-8346-4d0c-a362-26730162295b_2@MCPsignal.135.232:0.00880678[&&NHX:Sample=rhiztom3:Type=capture:capture_class=c__Gammaproteobacteria:capture_domain=d__Bacteria:capture_family=f__Pseudomonadaceae:capture_genus=g__Pseudomonas_M:capture_order=o__Pseudomonadales:capture_phylum=p__Proteobacteria:capture_species=s__Pseudomonas_M indica:heptad=MCP-40H])0.801:0.0156392[&&NHX:Sample_counter=rhiztom3--2:Type_counter=capture--2:besthit_avg=91.8:besthit_max=91.8:besthit_min=91.8:besthit_std=0:besthit_sum=91.8:bitscore_avg=266.0:bitscore_max=266.0:bitscore_min=266.0:bitscore_std=0:bitscore_sum=266.0:capture_class_counter=c__Gammaproteobacteria--2:capture_domain_counter=d__Bacteria--2:capture_family_counter=f__Pseudomonadaceae--2:capture_genus_counter=g__Pseudomonas_M--2:capture_order_counter=o__Pseudomonadales--2:capture_phylum_counter=p__Proteobacteria--2:capture_species_counter=s__Pseudomonas_M indica--2:evalue_avg=1.28e-90:evalue_max=1.28e-90:evalue_min=1.28e-90:evalue_std=0:evalue_sum=1.28e-90:gapopen_avg=1.0:gapopen_max=1.0:gapopen_min=1.0:gapopen_std=0:gapopen_sum=1.0:gtdb_class_counter=:gtdb_domain_counter=:gtdb_family_counter=:gtdb_genus_counter=:gtdb_order_counter=:gtdb_phylum_counter=:gtdb_species_counter=:heptad_counter=MCP-40H--2:lbd_counter=:length_avg=182.0:length_max=182.0:length_min=182.0:length_std=0:length_sum=182.0:mismatch_avg=14.0:mismatch_max=14.0:mismatch_min=14.0:mismatch_std=0:mismatch_sum=14.0:name=N490987:qcovhsp_avg=100.0:qcovhsp_max=100.0:qcovhsp_min=100.0:qcovhsp_std=0:qcovhsp_sum=100.0:qend_avg=182.0:qend_max=182.0:qend_min=182.0:qend_std=0:qend_sum=182.0:qstart_avg=1.0:qstart_max=1.0:qstart_min=1.0:qstart_std=0:qstart_sum=1.0:ref_name_counter=RS_GCF_002091635.1_protein.faa_NZ_BDAC01000004.1_279@PF00015_full_PFAM.106.366--1:scovhsp_avg=69.6:scovhsp_max=69.6:scovhsp_min=69.6:scovhsp_std=0:scovhsp_sum=69.6:send_avg=204.0:send_max=204.0:send_min=204.0:send_std=0:send_sum=204.0:sstart_avg=24.0:sstart_max=24.0:sstart_min=24.0:sstart_std=0:sstart_sum=24.0],2e820524-7838-5140-bdcd-ac69845f75d7_3@MCPsignal.190.372:0.0135168[&&NHX:Sample=rhiztom3:Type=capture:besthit=82.9:bitscore=258.0:capture_class=c__Gammaproteobacteria:capture_domain=d__Bacteria:capture_family=f__Pseudomonadaceae:capture_genus=g__Pseudomonas_M:capture_order=o__Pseudomonadales:capture_phylum=p__Proteobacteria:capture_species=s__Pseudomonas_M indica:evalue=1.98e-87:gapopen=2.0:heptad=MCP-40H:length=193.0:mismatch=10.0:qcovhsp=100.0:qend=182.0:qstart=1.0:ref_name=RS_GCF_002091635.1_protein.faa_NZ_BDAC01000004.1_279@PF00015_full_PFAM.106.366:scovhsp=69.6:send=204.0:sstart=24.0])0.758:0.0257044[&&NHX:Sample_counter=rhiztom3--3:Type_counter=capture--3:besthit_avg=87.35:besthit_max=91.8:besthit_min=82.9:besthit_std=6.293250352560267:besthit_sum=174.7:bitscore_avg=262.0:bitscore_max=266.0:bitscore_min=258.0:bitscore_std=5.656854249492381:bitscore_sum=524.0:capture_class_counter=c__Gammaproteobacteria--3:capture_domain_counter=d__Bacteria--3:capture_family_counter=f__Pseudomonadaceae--3:capture_genus_counter=g__Pseudomonas_M--3:capture_order_counter=o__Pseudomonadales--3:capture_phylum_counter=p__Proteobacteria--3:capture_species_counter=s__Pseudomonas_M indica--3:evalue_avg=9.9064e-88:evalue_max=1.98e-87:evalue_min=1.28e-90:evalue_std=1.3991663300694454e-87:evalue_sum=1.98128e-87:gapopen_avg=1.5:gapopen_max=2.0:gapopen_min=1.0:gapopen_std=0.7071067811865476:gapopen_sum=3.0:gtdb_class_counter=:gtdb_domain_counter=:gtdb_family_counter=:gtdb_genus_counter=:gtdb_order_counter=:gtdb_phylum_counter=:gtdb_species_counter=:heptad_counter=MCP-40H--3:lbd_counter=:length_avg=187.5:length_max=193.0:length_min=182.0:length_std=7.7781745930520225:length_sum=375.0:mismatch_avg=12.0:mismatch_max=14.0:mismatch_min=10.0:mismatch_std=2.8284271247461903:mismatch_sum=24.0:name=N490989:qcovhsp_avg=100.0:qcovhsp_max=100.0:qcovhsp_min=100.0:qcovhsp_std=0.0:qcovhsp_sum=200.0:qend_avg=182.0:qend_max=182.0:qend_min=182.0:qend_std=0.0:qend_sum=364.0:qstart_avg=1.0:qstart_max=1.0:qstart_min=1.0:qstart_std=0.0:qstart_sum=2.0:ref_name_counter=RS_GCF_002091635.1_protein.faa_NZ_BDAC01000004.1_279@PF00015_full_PFAM.106.366--2:scovhsp_avg=69.6:scovhsp_max=69.6:scovhsp_min=69.6:scovhsp_std=0.0:scovhsp_sum=139.2:send_avg=204.0:send_max=204.0:send_min=204.0:send_std=0.0:send_sum=408.0:sstart_avg=24.0:sstart_max=24.0:sstart_min=24.0:sstart_std=0.0:sstart_sum=48.0],39772c54-7704-5014-9c31-2f680799bfb6_6@MCPsignal.268.447:0.0145497[&&NHX:Sample=rhiztom1:Type=capture:besthit=80.2:bitscore=255.0:capture_class=c__Gammaproteobacteria:capture_domain=d__Bacteria:capture_family=f__Pseudomonadaceae:capture_genus=g__Pseudomonas_M:capture_order=o__Pseudomonadales:capture_phylum=p__Proteobacteria:capture_species=s__Pseudomonas_M indica:evalue=4.11e-86:gapopen=2.0:heptad=MCP-40H:length=197.0:mismatch=5.0:qcovhsp=100.0:qend=179.0:qstart=1.0:ref_name=RS_GCF_002091635.1_protein.faa_NZ_BDAC01000004.1_279@PF00015_full_PFAM.106.366:scovhsp=69.6:send=204.0:sstart=24.0])0.985:0.0428395[&&NHX:Sample_counter=rhiztom1--1||rhiztom3--3:Type_counter=capture--4:besthit_avg=84.96666666666668:besthit_max=91.8:besthit_min=80.2:besthit_std=6.069870948655605:besthit_sum=254.90000000000003:bitscore_avg=259.6666666666667:bitscore_max=266.0:bitscore_min=255.0:bitscore_std=5.686240703077327:bitscore_sum=779.0:capture_class_counter=c__Gammaproteobacteria--4:capture_domain_counter=d__Bacteria--4:capture_family_counter=f__Pseudomonadaceae--4:capture_genus_counter=g__Pseudomonas_M--4:capture_order_counter=o__Pseudomonadales--4:capture_phylum_counter=p__Proteobacteria--4:capture_species_counter=s__Pseudomonas_M indica--4:evalue_avg=1.4360426666666666e-86:evalue_max=4.11e-86:evalue_min=1.28e-90:evalue_std=2.3178274736186328e-86:evalue_sum=4.308128e-86:gapopen_avg=1.6666666666666667:gapopen_max=2.0:gapopen_min=1.0:gapopen_std=0.5773502691896257:gapopen_sum=5.0:gtdb_class_counter=:gtdb_domain_counter=:gtdb_family_counter=:gtdb_genus_counter=:gtdb_order_counter=:gtdb_phylum_counter=:gtdb_species_counter=:heptad_counter=MCP-40H--4:lbd_counter=:length_avg=190.66666666666666:length_max=197.0:length_min=182.0:length_std=7.767453465154029:length_sum=572.0:mismatch_avg=9.666666666666666:mismatch_max=14.0:mismatch_min=5.0:mismatch_std=4.509249752822894:mismatch_sum=29.0:name=N490991:qcovhsp_avg=100.0:qcovhsp_max=100.0:qcovhsp_min=100.0:qcovhsp_std=0.0:qcovhsp_sum=300.0:qend_avg=181.0:qend_max=182.0:qend_min=179.0:qend_std=1.7320508075688772:qend_sum=543.0:qstart_avg=1.0:qstart_max=1.0:qstart_min=1.0:qstart_std=0.0:qstart_sum=3.0:ref_name_counter=RS_GCF_002091635.1_protein.faa_NZ_BDAC01000004.1_279@PF00015_full_PFAM.106.366--3:scovhsp_avg=69.6:scovhsp_max=69.6:scovhsp_min=69.6:scovhsp_std=0.0:scovhsp_sum=208.79999999999998:send_avg=204.0:send_max=204.0:send_min=204.0:send_std=0.0:send_sum=612.0:sstart_avg=24.0:sstart_max=24.0:sstart_min=24.0:sstart_std=0.0:sstart_sum=72.0])0.747:0.00426474[&&NHX:Sample_counter=rhiztom1--2||rhiztom3--3:Type_counter=capture--5:besthit_avg=88.2:besthit_max=97.9:besthit_min=80.2:besthit_std=8.147392220827472:besthit_sum=352.8:bitscore_avg=247.5:bitscore_max=266.0:bitscore_min=211.0:bitscore_std=24.77229635432829:bitscore_sum=990.0:capture_class_counter=c__Gammaproteobacteria--5:capture_domain_counter=d__Bacteria--5:capture_family_counter=f__Pseudomonadaceae--5:capture_genus_counter=g__Pseudomonas_M--5:capture_order_counter=o__Pseudomonadales--5:capture_phylum_counter=p__Proteobacteria--5:capture_species_counter=s__Pseudomonas_M indica--5:evalue_avg=3.775e-70:evalue_max=1.51e-69:evalue_min=1.28e-90:evalue_std=7.55e-70:evalue_sum=1.51e-69:gapopen_avg=1.5:gapopen_max=2.0:gapopen_min=1.0:gapopen_std=0.5773502691896257:gapopen_sum=6.0:gtdb_class_counter=:gtdb_domain_counter=:gtdb_family_counter=:gtdb_genus_counter=:gtdb_order_counter=:gtdb_phylum_counter=:gtdb_species_counter=:heptad_counter=MCP-40H--5:lbd_counter=:length_avg=179.5:length_max=197.0:length_min=146.0:length_std=23.2163735324878:length_sum=718.0:mismatch_avg=7.75:mismatch_max=14.0:mismatch_min=2.0:mismatch_std=5.315072906367325:mismatch_sum=31.0:name=N490992:qcovhsp_avg=100.0:qcovhsp_max=100.0:qcovhsp_min=100.0:qcovhsp_std=0.0:qcovhsp_sum=400.0:qend_avg=172.0:qend_max=182.0:qend_min=145.0:qend_std=18.05547008526779:qend_sum=688.0:qstart_avg=1.0:qstart_max=1.0:qstart_min=1.0:qstart_std=0.0:qstart_sum=4.0:ref_name_counter=RS_GCF_002091635.1_protein.faa_NZ_BDAC01000004.1_279@PF00015_full_PFAM.106.366--3||RS_GCF_002286785.1_protein.faa_NZ_MUJY01000177.1_8@PF00015_full_PFAM.106.366--1:scovhsp_avg=66.25:scovhsp_max=69.6:scovhsp_min=56.2:scovhsp_std=6.699999999999995:scovhsp_sum=265.0:send_avg=195.5:send_max=204.0:send_min=170.0:send_std=17.0:send_sum=782.0:sstart_avg=24.25:sstart_max=25.0:sstart_min=24.0:sstart_std=0.5:sstart_sum=97.0],((9908d109-2cf5-4f4c-a13b-7bc5053f0344_4@MCPsignal.110.235:5e-09[&&NHX:Sample=rhiztom2:Type=capture:capture_class=c__Gammaproteobacteria:capture_domain=d__Bacteria:capture_family=f__Pseudomonadaceae:capture_genus=g__Pseudomonas_M:capture_order=o__Pseudomonadales:capture_phylum=p__Proteobacteria:capture_species=s__Pseudomonas_M indica:heptad=MCP-40H],6f0c7de3-5b42-45db-a2ff-982183a66f6d_1@MCPsignal.716.842:5e-09[&&NHX:Sample=rhiztom1:Type=capture:capture_class=c__Gammaproteobacteria:capture_domain=d__Bacteria:capture_family=f__Pseudomonadaceae:capture_genus=g__Pseudomonas_M:capture_order=o__Pseudomonadales:capture_phylum=p__Proteobacteria:capture_species=s__Pseudomonas_M indica:heptad=MCP-40H])0.391:0.00786059[&&NHX:Sample_counter=rhiztom1--1||rhiztom2--1:Type_counter=capture--2:capture_class_counter=c__Gammaproteobacteria--2:capture_domain_counter=d__Bacteria--2:capture_family_counter=f__Pseudomonadaceae--2:capture_genus_counter=g__Pseudomonas_M--2:capture_order_counter=o__Pseudomonadales--2:capture_phylum_counter=p__Proteobacteria--2:capture_species_counter=s__Pseudomonas_M indica--2:gtdb_class_counter=:gtdb_domain_counter=:gtdb_family_counter=:gtdb_genus_counter=:gtdb_order_counter=:gtdb_phylum_counter=:gtdb_species_counter=:heptad_counter=MCP-40H--2:lbd_counter=:name=N490995:ref_name_counter=],((1d3cc40a-183c-4a98-b89d-2579658e03ad_6@MCPsignal.399.511:0.0179361[&&NHX:Sample=rhiztom3:Type=capture:capture_class=c__Gammaproteobacteria:capture_domain=d__Bacteria:capture_family=f__Pseudomonadaceae:capture_genus=g__Pseudomonas_M:capture_order=o__Pseudomonadales:capture_phylum=p__Proteobacteria:capture_species=s__Pseudomonas_M indica:heptad=MCP-44H],((588c6857-ed4e-47de-989d-4c15276b5f72_6@MCPsignal.272.360:5e-09[&&NHX:Sample=rhiztom2:Type=capture:capture_class=c__Gammaproteobacteria:capture_domain=d__Bacteria:capture_family=f__Pseudomonadaceae:capture_genus=g__Pseudomonas_M:capture_order=o__Pseudomonadales:capture_phylum=p__Proteobacteria:capture_species=s__Pseudomonas_M indica:heptad=MCP-40H],07978502-bdf1-40c3-a387-ac676fb06598_4@MCPsignal.235.324:0.00900317[&&NHX:Sample=rhiztom2:Type=capture:capture_class=c__Gammaproteobacteria:capture_domain=d__Bacteria:capture_family=f__Pseudomonadaceae:capture_genus=g__Pseudomonas_M:capture_order=o__Pseudomonadales:capture_phylum=p__Proteobacteria:capture_species=s__Pseudomonas_M indica:heptad=MCP-40H])0:5e-09[&&NHX:Sample_counter=rhiztom2--2:Type_counter=capture--2:capture_class_counter=c__Gammaproteobacteria--2:capture_domain_counter=d__Bacteria--2:capture_family_counter=f__Pseudomonadaceae--2:capture_genus_counter=g__Pseudomonas_M--2:capture_order_counter=o__Pseudomonadales--2:capture_phylum_counter=p__Proteobacteria--2:capture_species_counter=s__Pseudomonas_M indica--2:gtdb_class_counter=:gtdb_domain_counter=:gtdb_family_counter=:gtdb_genus_counter=:gtdb_order_counter=:gtdb_phylum_counter=:gtdb_species_counter=:heptad_counter=MCP-40H--2:lbd_counter=:name=N490999:ref_name_counter=],((79f0fae4-a581-4c88-8250-37f2f7d55d21_5@MCPsignal.38.117:0.0186032[&&NHX:Sample=rhiztom1:Type=capture:capture_class=c__Alphaproteobacteria:capture_domain=d__Bacteria:capture_family=f__Sphingomonadaceae:capture_genus=g__Novosphingobium:capture_order=o__Sphingomonadales:capture_phylum=p__Proteobacteria:capture_species=s__Novosphingobium sp014200275:heptad=MCP-40H],((((da0b330f-13d5-4034-a79a-5d2b2c66f5ac_5@MCPsignal.23.140:0.913961[&&NHX:Sample=rhizpot1:Type=capture:capture_class=c__Gammaproteobacteria:capture_domain=d__Bacteria:capture_family=f__Pseudomonadaceae:capture_genus=g__Pseudomonas_E:capture_order=o__Pseudomonadales:capture_phylum=p__Proteobacteria:capture_species=s__Pseudomonas_E sp001297015:heptad=MCP-40H],cb0f0c51-f06a-4be2-82cf-61e8d2bc0774_2@MCPsignal.145.237:5e-09[&&NHX:Sample=rhiztom2:Type=capture:capture_class=c__Gammaproteobacteria:capture_domain=d__Bacteria:capture_family=f__Pseudomonadaceae:capture_genus=g__Pseudomonas_M:capture_order=o__Pseudomonadales:capture_phylum=p__Proteobacteria:capture_species=s__Pseudomonas_M indica:heptad=MCP-40H])0.49:0.0231167[&&NHX:Sample_counter=rhizpot1--1||rhiztom2--1:Type_counter=capture--2:capture_class_counter=c__Gammaproteobacteria--2:capture_domain_counter=d__Bacteria--2:capture_family_counter=f__Pseudomonadaceae--2:capture_genus_counter=g__Pseudomonas_E--1||g__Pseudomonas_M--1:capture_order_counter=o__Pseudomonadales--2:capture_phylum_counter=p__Proteobacteria--2:capture_species_counter=s__Pseudomonas_E sp001297015--1||s__Pseudomonas_M indica--1:gtdb_class_counter=:gtdb_domain_counter=:gtdb_family_counter=:gtdb_genus_counter=:gtdb_order_counter=:gtdb_phylum_counter=:gtdb_species_counter=:heptad_counter=MCP-40H--2:lbd_counter=:name=N491003:ref_name_counter=],(((39d9af76-9a1c-4d6d-b4ca-5169b4cbd6f3_3@MCPsignal.87.165:0.00905218[&&NHX:Sample=rhiztom2:Type=capture:capture_class=c__Alphaproteobacteria:capture_domain=d__Bacteria:capture_family=f__Sphingomonadaceae:capture_genus=g__Novosphingobium:capture_order=o__Sphingomonadales:capture_phylum=p__Proteobacteria:capture_species=s__Novosphingobium sp014200275:heptad=MCP-40H],(a504b14e-668a-438f-9cec-dc6178d96250_4@MCPsignal.550.625:1.20422[&&NHX:Sample=rhizpot1:Type=capture:capture_class=c__Bacilli:capture_domain=d__Bacteria:capture_family=f__Paenibacillaceae:capture_genus=g__Paenibacillus:capture_order=o__Paenibacillales:capture_phylum=p__Firmicutes:capture_species=s__Paenibacillus riograndensis:heptad=MCP-58H],9b10f86e-d493-4c1d-8709-ed115797f904_6@MCPsignal.268.376:0.401438[&&NHX:Sample=rhiztom3:Type=capture:besthit=90.7:bitscore=172.0:capture_class=c__Desulfuromonadia:capture_domain=d__Bacteria:capture_family=f__Geobacteraceae:capture_genus=g__Geomobilibacter:capture_order=o__Geobacterales:capture_phylum=p__Desulfobacterota:capture_species=s__Geomobilibacter argillaceus:evalue=6.6e-56:gapopen=0.0:heptad=MCP-40H:length=108.0:mismatch=10.0:qcovhsp=100.0:qend=108.0:qstart=1.0:ref_name=RS_GCF_009764645.1_protein.faa_NZ_RWIM01000055.1_6@PF00015_full_PFAM.525.696:scovhsp=63.2:send=154.0:sstart=47.0])0.609:0.0847478[&&NHX:Sample_counter=rhizpot1--1||rhiztom3--1:Type_counter=capture--2:besthit_avg=90.7:besthit_max=90.7:besthit_min=90.7:besthit_std=0:besthit_sum=90.7:bitscore_avg=172.0:bitscore_max=172.0:bitscore_min=172.0:bitscore_std=0:bitscore_sum=172.0:capture_class_counter=c__Bacilli--1||c__Desulfuromonadia--1:capture_domain_counter=d__Bacteria--2:capture_family_counter=f__Geobacteraceae--1||f__Paenibacillaceae--1:capture_genus_counter=g__Geomobilibacter--1||g__Paenibacillus--1:capture_order_counter=o__Geobacterales--1||o__Paenibacillales--1:capture_phylum_counter=p__Desulfobacterota--1||p__Firmicutes--1:capture_species_counter=s__Geomobilibacter argillaceus--1||s__Paenibacillus riograndensis--1:evalue_avg=6.6e-56:evalue_max=6.6e-56:evalue_min=6.6e-56:evalue_std=0:evalue_sum=6.6e-56:gapopen_avg=0.0:gapopen_max=0.0:gapopen_min=0.0:gapopen_std=0:gapopen_sum=0.0:gtdb_class_counter=:gtdb_domain_counter=:gtdb_family_counter=:gtdb_genus_counter=:gtdb_order_counter=:gtdb_phylum_counter=:gtdb_species_counter=:heptad_counter=MCP-40H--1||MCP-58H--1:lbd_counter=:length_avg=108.0:length_max=108.0:length_min=108.0:length_std=0:length_sum=108.0:mismatch_avg=10.0:mismatch_max=10.0:mismatch_min=10.0:mismatch_std=0:mismatch_sum=10.0:name=N491007:qcovhsp_avg=100.0:qcovhsp_max=100.0:qcovhsp_min=100.0:qcovhsp_std=0:qcovhsp_sum=100.0:qend_avg=108.0:qend_max=108.0:qend_min=108.0:qend_std=0:qend_sum=108.0:qstart_avg=1.0:qstart_max=1.0:qstart_min=1.0:qstart_std=0:qstart_sum=1.0:ref_name_counter=RS_GCF_009764645.1_protein.faa_NZ_RWIM01000055.1_6@PF00015_full_PFAM.525.696--1:scovhsp_avg=63.2:scovhsp_max=63.2:scovhsp_min=63.2:scovhsp_std=0:scovhsp_sum=63.2:send_avg=154.0:send_max=154.0:send_min=154.0:send_std=0:send_sum=154.0:sstart_avg=47.0:sstart_max=47.0:sstart_min=47.0:sstart_std=0:sstart_sum=47.0])0.562:0.0194944[&&NHX:Sample_counter=rhizpot1--1||rhiztom2--1||rhiztom3--1:Type_counter=capture--3:besthit_avg=90.7:besthit_max=90.7:besthit_min=90.7:besthit_std=0:besthit_sum=90.7:bitscore_avg=172.0:bitscore_max=172.0:bitscore_min=172.0:bitscore_std=0:bitscore_sum=172.0:capture_class_counter=c__Alphaproteobacteria--1||c__Bacilli--1||c__Desulfuromonadia--1:capture_domain_counter=d__Bacteria--3:capture_family_counter=f__Geobacteraceae--1||f__Paenibacillaceae--1||f__Sphingomonadaceae--1:capture_genus_counter=g__Geomobilibacter--1||g__Novosphingobium--1||g__Paenibacillus--1:capture_order_counter=o__Geobacterales--1||o__Paenibacillales--1||o__Sphingomonadales--1:capture_phylum_counter=p__Desulfobacterota--1||p__Firmicutes--1||p__Proteobacteria--1:capture_species_counter=s__Geomobilibacter argillaceus--1||s__Novosphingobium sp014200275--1||s__Paenibacillus riograndensis--1:evalue_avg=6.6e-56:evalue_max=6.6e-56:evalue_min=6.6e-56:evalue_std=0:evalue_sum=6.6e-56:gapopen_avg=0.0:gapopen_max=0.0:gapopen_min=0.0:gapopen_std=0:gapopen_sum=0.0:gtdb_class_counter=:gtdb_domain_counter=:gtdb_family_counter=:gtdb_genus_counter=:gtdb_order_counter=:gtdb_phylum_counter=:gtdb_species_counter=:heptad_counter=MCP-40H--2||MCP-58H--1:lbd_counter=:length_avg=108.0:length_max=108.0:length_min=108.0:length_std=0:length_sum=108.0:mismatch_avg=10.0:mismatch_max=10.0:mismatch_min=10.0:mismatch_std=0:mismatch_sum=10.0:name=N491008:qcovhsp_avg=100.0:qcovhsp_max=100.0:qcovhsp_min=100.0:qcovhsp_std=0:qcovhsp_sum=100.0:qend_avg=108.0:qend_max=108.0:qend_min=108.0:qend_std=0:qend_sum=108.0:qstart_avg=1.0:qstart_max=1.0:qstart_min=1.0:qstart_std=0:qstart_sum=1.0:ref_name_counter=RS_GCF_009764645.1_protein.faa_NZ_RWIM01000055.1_6@PF00015_full_PFAM.525.696--1:scovhsp_avg=63.2:scovhsp_max=63.2:scovhsp_min=63.2:scovhsp_std=0:scovhsp_sum=63.2:send_avg=154.0:send_max=154.0:send_min=154.0:send_std=0:send_sum=154.0:sstart_avg=47.0:sstart_max=47.0:sstart_min=47.0:sstart_std=0:sstart_sum=47.0],((08c7f6c3-53d3-4be7-bdee-bddb1915e1ee_4@MCPsignal.595.680:0.0108676[&&NHX:Sample=rhiztom3:Type=capture:capture_class=c__Alphaproteobacteria:capture_domain=d__Bacteria:capture_family=f__Sphingomonadaceae:capture_genus=g__Novosphingobium:capture_order=o__Sphingomonadales:capture_phylum=p__Proteobacteria:capture_species=s__Novosphingobium sp014200275:heptad=MCP-40H],(d56799d2-32f5-4e46-9352-a3843efa9627_4@MCPsignal.442.528:6e-09[&&NHX:Sample=rhiztom1:Type=capture:capture_class=c__Alphaproteobacteria:capture_domain=d__Bacteria:capture_family=f__Sphingomonadaceae:capture_genus=g__Novosphingobium:capture_order=o__Sphingomonadales:capture_phylum=p__Proteobacteria:capture_species=s__Novosphingobium sp014200275:heptad=MCP-40H],ea3a28aa-b333-4e57-970d-38ce88c07f89_2@MCPsignal.55.158:0.486605[&&NHX:Sample=rhiztom3:Type=capture:besthit=73.8:bitscore=127.0:capture_class=c__Gammaproteobacteria:capture_domain=d__Bacteria:capture_family=f__Pseudomonadaceae:capture_genus=g__Pseudomonas_E:capture_order=o__Pseudomonadales:capture_phylum=p__Proteobacteria:capture_species=s__Pseudomonas_E donghuensis:evalue=4.29e-38:gapopen=0.0:heptad=MCP-40H:length=103.0:mismatch=27.0:qcovhsp=100.0:qend=103.0:qstart=1.0:ref_name=RS_GCF_013179735.1_protein.faa_NZ_JABMEG010000001.1_1155@PF00015_full_PFAM.318.512:scovhsp=53.1:send=166.0:sstart=64.0])0.431:0.0177157[&&NHX:Sample_counter=rhiztom1--1||rhiztom3--1:Type_counter=capture--2:besthit_avg=73.8:besthit_max=73.8:besthit_min=73.8:besthit_std=0:besthit_sum=73.8:bitscore_avg=127.0:bitscore_max=127.0:bitscore_min=127.0:bitscore_std=0:bitscore_sum=127.0:capture_class_counter=c__Alphaproteobacteria--1||c__Gammaproteobacteria--1:capture_domain_counter=d__Bacteria--2:capture_family_counter=f__Pseudomonadaceae--1||f__Sphingomonadaceae--1:capture_genus_counter=g__Novosphingobium--1||g__Pseudomonas_E--1:capture_order_counter=o__Pseudomonadales--1||o__Sphingomonadales--1:capture_phylum_counter=p__Proteobacteria--2:capture_species_counter=s__Novosphingobium sp014200275--1||s__Pseudomonas_E donghuensis--1:evalue_avg=4.29e-38:evalue_max=4.29e-38:evalue_min=4.29e-38:evalue_std=0:evalue_sum=4.29e-38:gapopen_avg=0.0:gapopen_max=0.0:gapopen_min=0.0:gapopen_std=0:gapopen_sum=0.0:gtdb_class_counter=:gtdb_domain_counter=:gtdb_family_counter=:gtdb_genus_counter=:gtdb_order_counter=:gtdb_phylum_counter=:gtdb_species_counter=:heptad_counter=MCP-40H--2:lbd_counter=:length_avg=103.0:length_max=103.0:length_min=103.0:length_std=0:length_sum=103.0:mismatch_avg=27.0:mismatch_max=27.0:mismatch_min=27.0:mismatch_std=0:mismatch_sum=27.0:name=N491012:qcovhsp_avg=100.0:qcovhsp_max=100.0:qcovhsp_min=100.0:qcovhsp_std=0:qcovhsp_sum=100.0:qend_avg=103.0:qend_max=103.0:qend_min=103.0:qend_std=0:qend_sum=103.0:qstart_avg=1.0:qstart_max=1.0:qstart_min=1.0:qstart_std=0:qstart_sum=1.0:ref_name_counter=RS_GCF_013179735.1_protein.faa_NZ_JABMEG010000001.1_1155@PF00015_full_PFAM.318.512--1:scovhsp_avg=53.1:scovhsp_max=53.1:scovhsp_min=53.1:scovhsp_std=0:scovhsp_sum=53.1:send_avg=166.0:send_max=166.0:send_min=166.0:send_std=0:send_sum=166.0:sstart_avg=64.0:sstart_max=64.0:sstart_min=64.0:sstart_std=0:sstart_sum=64.0])0.921:0.0270315[&&NHX:Sample_counter=rhiztom1--1||rhiztom3--2:Type_counter=capture--3:besthit_avg=73.8:besthit_max=73.8:besthit_min=73.8:besthit_std=0:besthit_sum=73.8:bitscore_avg=127.0:bitscore_max=127.0:bitscore_min=127.0:bitscore_std=0:bitscore_sum=127.0:capture_class_counter=c__Alphaproteobacteria--2||c__Gammaproteobacteria--1:capture_domain_counter=d__Bacteria--3:capture_family_counter=f__Pseudomonadaceae--1||f__Sphingomonadaceae--2:capture_genus_counter=g__Novosphingobium--2||g__Pseudomonas_E--1:capture_order_counter=o__Pseudomonadales--1||o__Sphingomonadales--2:capture_phylum_counter=p__Proteobacteria--3:capture_species_counter=s__Novosphingobium sp014200275--2||s__Pseudomonas_E donghuensis--1:evalue_avg=4.29e-38:evalue_max=4.29e-38:evalue_min=4.29e-38:evalue_std=0:evalue_sum=4.29e-38:gapopen_avg=0.0:gapopen_max=0.0:gapopen_min=0.0:gapopen_std=0:gapopen_sum=0.0:gtdb_class_counter=:gtdb_domain_counter=:gtdb_family_counter=:gtdb_genus_counter=:gtdb_order_counter=:gtdb_phylum_counter=:gtdb_species_counter=:heptad_counter=MCP-40H--3:lbd_counter=:length_avg=103.0:length_max=103.0:length_min=103.0:length_std=0:length_sum=103.0:mismatch_avg=27.0:mismatch_max=27.0:mismatch_min=27.0:mismatch_std=0:mismatch_sum=27.0:name=N491013:qcovhsp_avg=100.0:qcovhsp_max=100.0:qcovhsp_min=100.0:qcovhsp_std=0:qcovhsp_sum=100.0:qend_avg=103.0:qend_max=103.0:qend_min=103.0:qend_std=0:qend_sum=103.0:qstart_avg=1.0:qstart_max=1.0:qstart_min=1.0:qstart_std=0:qstart_sum=1.0:ref_name_counter=RS_GCF_013179735.1_protein.faa_NZ_JABMEG010000001.1_1155@PF00015_full_PFAM.318.512--1:scovhsp_avg=53.1:scovhsp_max=53.1:scovhsp_min=53.1:scovhsp_std=0:scovhsp_sum=53.1:send_avg=166.0:send_max=166.0:send_min=166.0:send_std=0:send_sum=166.0:sstart_avg=64.0:sstart_max=64.0:sstart_min=64.0:sstart_std=0:sstart_sum=64.0],(32f313c5-f4bd-4331-b253-4440893195ab_6@MCPsignal.223.291:0.0299177[&&NHX:Sample=rhiztom3:Type=capture:capture_class=c__Alphaproteobacteria:capture_domain=d__Bacteria:capture_family=f__UBA2964:capture_genus=g__WLWZ01:capture_order=o__MPNO01:capture_phylum=p__Proteobacteria:capture_species=s__WLWZ01 sp012103315:heptad=MCP-40H],c4405a53-b201-4660-9c95-53773866113c_5@MCPsignal.77.158:0.0231162[&&NHX:Sample=rhiztom3:Type=capture:capture_class=c__Myxococcia:capture_domain=d__Bacteria:capture_family=f__Myxococcaceae:capture_genus=g__Cystobacter:capture_order=o__Myxococcales:capture_phylum=p__Myxococcota:capture_species=s__Cystobacter ferrugineus:heptad=MCP-40H])0.913:0.0549594[&&NHX:Sample_counter=rhiztom3--2:Type_counter=capture--2:capture_class_counter=c__Alphaproteobacteria--1||c__Myxococcia--1:capture_domain_counter=d__Bacteria--2:capture_family_counter=f__Myxococcaceae--1||f__UBA2964--1:capture_genus_counter=g__Cystobacter--1||g__WLWZ01--1:capture_order_counter=o__MPNO01--1||o__Myxococcales--1:capture_phylum_counter=p__Myxococcota--1||p__Proteobacteria--1:capture_species_counter=s__Cystobacter ferrugineus--1||s__WLWZ01 sp012103315--1:gtdb_class_counter=:gtdb_domain_counter=:gtdb_family_counter=:gtdb_genus_counter=:gtdb_order_counter=:gtdb_phylum_counter=:gtdb_species_counter=:heptad_counter=MCP-40H--2:lbd_counter=:name=N491016:ref_name_counter=])0:5e-09[&&NHX:Sample_counter=rhiztom1--1||rhiztom3--4:Type_counter=capture--5:besthit_avg=73.8:besthit_max=73.8:besthit_min=73.8:besthit_std=0:besthit_sum=73.8:bitscore_avg=127.0:bitscore_max=127.0:bitscore_min=127.0:bitscore_std=0:bitscore_sum=127.0:capture_class_counter=c__Alphaproteobacteria--3||c__Gammaproteobacteria--1||c__Myxococcia--1:capture_domain_counter=d__Bacteria--5:capture_family_counter=f__Myxococcaceae--1||f__Pseudomonadaceae--1||f__Sphingomonadaceae--2||f__UBA2964--1:capture_genus_counter=g__Cystobacter--1||g__Novosphingobium--2||g__Pseudomonas_E--1||g__WLWZ01--1:capture_order_counter=o__MPNO01--1||o__Myxococcales--1||o__Pseudomonadales--1||o__Sphingomonadales--2:capture_phylum_counter=p__Myxococcota--1||p__Proteobacteria--4:capture_species_counter=s__Cystobacter ferrugineus--1||s__Novosphingobium sp014200275--2||s__Pseudomonas_E donghuensis--1||s__WLWZ01 sp012103315--1:evalue_avg=4.29e-38:evalue_max=4.29e-38:evalue_min=4.29e-38:evalue_std=0:evalue_sum=4.29e-38:gapopen_avg=0.0:gapopen_max=0.0:gapopen_min=0.0:gapopen_std=0:gapopen_sum=0.0:gtdb_class_counter=:gtdb_domain_counter=:gtdb_family_counter=:gtdb_genus_counter=:gtdb_order_counter=:gtdb_phylum_counter=:gtdb_species_counter=:heptad_counter=MCP-40H--5:lbd_counter=:length_avg=103.0:length_max=103.0:length_min=103.0:length_std=0:length_sum=103.0:mismatch_avg=27.0:mismatch_max=27.0:mismatch_min=27.0:mismatch_std=0:mismatch_sum=27.0:name=N491017:qcovhsp_avg=100.0:qcovhsp_max=100.0:qcovhsp_min=100.0:qcovhsp_std=0:qcovhsp_sum=100.0:qend_avg=103.0:qend_max=103.0:qend_min=103.0:qend_std=0:qend_sum=103.0:qstart_avg=1.0:qstart_max=1.0:qstart_min=1.0:qstart_std=0:qstart_sum=1.0:ref_name_counter=RS_GCF_013179735.1_protein.faa_NZ_JABMEG010000001.1_1155@PF00015_full_PFAM.318.512--1:scovhsp_avg=53.1:scovhsp_max=53.1:scovhsp_min=53.1:scovhsp_std=0:scovhsp_sum=53.1:send_avg=166.0:send_max=166.0:send_min=166.0:send_std=0:send_sum=166.0:sstart_avg=64.0:sstart_max=64.0:sstart_min=64.0:sstart_std=0:sstart_sum=64.0])0:5e-09[&&NHX:Sample_counter=rhizpot1--1||rhiztom1--1||rhiztom2--1||rhiztom3--5:Type_counter=capture--8:besthit_avg=82.25:besthit_max=90.7:besthit_min=73.8:besthit_std=11.950104602052656:besthit_sum=164.5:bitscore_avg=149.5:bitscore_max=172.0:bitscore_min=127.0:bitscore_std=31.81980515339464:bitscore_sum=299.0:capture_class_counter=c__Alphaproteobacteria--4||c__Bacilli--1||c__Desulfuromonadia--1||c__Gammaproteobacteria--1||c__Myxococcia--1:capture_domain_counter=d__Bacteria--8:capture_family_counter=f__Geobacteraceae--1||f__Myxococcaceae--1||f__Paenibacillaceae--1||f__Pseudomonadaceae--1||f__Sphingomonadaceae--3||f__UBA2964--1:capture_genus_counter=g__Cystobacter--1||g__Geomobilibacter--1||g__Novosphingobium--3||g__Paenibacillus--1||g__Pseudomonas_E--1||g__WLWZ01--1:capture_order_counter=o__Geobacterales--1||o__MPNO01--1||o__Myxococcales--1||o__Paenibacillales--1||o__Pseudomonadales--1||o__Sphingomonadales--3:capture_phylum_counter=p__Desulfobacterota--1||p__Firmicutes--1||p__Myxococcota--1||p__Proteobacteria--5:capture_species_counter=s__Cystobacter ferrugineus--1||s__Geomobilibacter argillaceus--1||s__Novosphingobium sp014200275--3||s__Paenibacillus riograndensis--1||s__Pseudomonas_E donghuensis--1||s__WLWZ01 sp012103315--1:evalue_avg=2.145e-38:evalue_max=4.29e-38:evalue_min=6.6e-56:evalue_std=3.033488091290289e-38:evalue_sum=4.29e-38:gapopen_avg=0.0:gapopen_max=0.0:gapopen_min=0.0:gapopen_std=0.0:gapopen_sum=0.0:gtdb_class_counter=:gtdb_domain_counter=:gtdb_family_counter=:gtdb_genus_counter=:gtdb_order_counter=:gtdb_phylum_counter=:gtdb_species_counter=:heptad_counter=MCP-40H--7||MCP-58H--1:lbd_counter=:length_avg=105.5:length_max=108.0:length_min=103.0:length_std=3.5355339059327378:length_sum=211.0:mismatch_avg=18.5:mismatch_max=27.0:mismatch_min=10.0:mismatch_std=12.020815280171307:mismatch_sum=37.0:name=N491018:qcovhsp_avg=100.0:qcovhsp_max=100.0:qcovhsp_min=100.0:qcovhsp_std=0.0:qcovhsp_sum=200.0:qend_avg=105.5:qend_max=108.0:qend_min=103.0:qend_std=3.5355339059327378:qend_sum=211.0:qstart_avg=1.0:qstart_max=1.0:qstart_min=1.0:qstart_std=0.0:qstart_sum=2.0:ref_name_counter=RS_GCF_009764645.1_protein.faa_NZ_RWIM01000055.1_6@PF00015_full_PFAM.525.696--1||RS_GCF_013179735.1_protein.faa_NZ_JABMEG010000001.1_1155@PF00015_full_PFAM.318.512--1:scovhsp_avg=58.150000000000006:scovhsp_max=63.2:scovhsp_min=53.1:scovhsp_std=7.141778489984131:scovhsp_sum=116.30000000000001:send_avg=160.0:send_max=166.0:send_min=154.0:send_std=8.48528137423857:send_sum=320.0:sstart_avg=55.5:sstart_max=64.0:sstart_min=47.0:sstart_std=12.020815280171307:sstart_sum=111.0],a04547f8-39ae-4661-b3db-90fdf06334b5_2@MCPsignal.157.244:0.00897662[&&NHX:Sample=rhiztom2:Type=capture:capture_class=c__Gammaproteobacteria:capture_domain=d__Bacteria:capture_family=f__Pseudomonadaceae:capture_genus=g__Pseudomonas_M:capture_order=o__Pseudomonadales:capture_phylum=p__Proteobacteria:capture_species=s__Pseudomonas_M indica:heptad=MCP-40H])0.873:0.0845171[&&NHX:Sample_counter=rhizpot1--1||rhiztom1--1||rhiztom2--2||rhiztom3--5:Type_counter=capture--9:besthit_avg=82.25:besthit_max=90.7:besthit_min=73.8:besthit_std=11.950104602052656:besthit_sum=164.5:bitscore_avg=149.5:bitscore_max=172.0:bitscore_min=127.0:bitscore_std=31.81980515339464:bitscore_sum=299.0:capture_class_counter=c__Alphaproteobacteria--4||c__Bacilli--1||c__Desulfuromonadia--1||c__Gammaproteobacteria--2||c__Myxococcia--1:capture_domain_counter=d__Bacteria--9:capture_family_counter=f__Geobacteraceae--1||f__Myxococcaceae--1||f__Paenibacillaceae--1||f__Pseudomonadaceae--2||f__Sphingomonadaceae--3||f__UBA2964--1:capture_genus_counter=g__Cystobacter--1||g__Geomobilibacter--1||g__Novosphingobium--3||g__Paenibacillus--1||g__Pseudomonas_E--1||g__Pseudomonas_M--1||g__WLWZ01--1:capture_order_counter=o__Geobacterales--1||o__MPNO01--1||o__Myxococcales--1||o__Paenibacillales--1||o__Pseudomonadales--2||o__Sphingomonadales--3:capture_phylum_counter=p__Desulfobacterota--1||p__Firmicutes--1||p__Myxococcota--1||p__Proteobacteria--6:capture_species_counter=s__Cystobacter ferrugineus--1||s__Geomobilibacter argillaceus--1||s__Novosphingobium sp014200275--3||s__Paenibacillus riograndensis--1||s__Pseudomonas_E donghuensis--1||s__Pseudomonas_M indica--1||s__WLWZ01 sp012103315--1:evalue_avg=2.145e-38:evalue_max=4.29e-38:evalue_min=6.6e-56:evalue_std=3.033488091290289e-38:evalue_sum=4.29e-38:gapopen_avg=0.0:gapopen_max=0.0:gapopen_min=0.0:gapopen_std=0.0:gapopen_sum=0.0:gtdb_class_counter=:gtdb_domain_counter=:gtdb_family_counter=:gtdb_genus_counter=:gtdb_order_counter=:gtdb_phylum_counter=:gtdb_species_counter=:heptad_counter=MCP-40H--8||MCP-58H--1:lbd_counter=:length_avg=105.5:length_max=108.0:length_min=103.0:length_std=3.5355339059327378:length_sum=211.0:mismatch_avg=18.5:mismatch_max=27.0:mismatch_min=10.0:mismatch_std=12.020815280171307:mismatch_sum=37.0:name=N491020:qcovhsp_avg=100.0:qcovhsp_max=100.0:qcovhsp_min=100.0:qcovhsp_std=0.0:qcovhsp_sum=200.0:qend_avg=105.5:qend_max=108.0:qend_min=103.0:qend_std=3.5355339059327378:qend_sum=211.0:qstart_avg=1.0:qstart_max=1.0:qstart_min=1.0:qstart_std=0.0:qstart_sum=2.0:ref_name_counter=RS_GCF_009764645.1_protein.faa_NZ_RWIM01000055.1_6@PF00015_full_PFAM.525.696--1||RS_GCF_013179735.1_protein.faa_NZ_JABMEG010000001.1_1155@PF00015_full_PFAM.318.512--1:scovhsp_avg=58.150000000000006:scovhsp_max=63.2:scovhsp_min=53.1:scovhsp_std=7.141778489984131:scovhsp_sum=116.30000000000001:send_avg=160.0:send_max=166.0:send_min=154.0:send_std=8.48528137423857:send_sum=320.0:sstart_avg=55.5:sstart_max=64.0:sstart_min=47.0:sstart_std=12.020815280171307:sstart_sum=111.0])0:5e-09[&&NHX:Sample_counter=rhizpot1--2||rhiztom1--1||rhiztom2--3||rhiztom3--5:Type_counter=capture--11:besthit_avg=82.25:besthit_max=90.7:besthit_min=73.8:besthit_std=11.950104602052656:besthit_sum=164.5:bitscore_avg=149.5:bitscore_max=172.0:bitscore_min=127.0:bitscore_std=31.81980515339464:bitscore_sum=299.0:capture_class_counter=c__Alphaproteobacteria--4||c__Bacilli--1||c__Desulfuromonadia--1||c__Gammaproteobacteria--4||c__Myxococcia--1:capture_domain_counter=d__Bacteria--11:capture_family_counter=f__Geobacteraceae--1||f__Myxococcaceae--1||f__Paenibacillaceae--1||f__Pseudomonadaceae--4||f__Sphingomonadaceae--3||f__UBA2964--1:capture_genus_counter=g__Cystobacter--1||g__Geomobilibacter--1||g__Novosphingobium--3||g__Paenibacillus--1||g__Pseudomonas_E--2||g__Pseudomonas_M--2||g__WLWZ01--1:capture_order_counter=o__Geobacterales--1||o__MPNO01--1||o__Myxococcales--1||o__Paenibacillales--1||o__Pseudomonadales--4||o__Sphingomonadales--3:capture_phylum_counter=p__Desulfobacterota--1||p__Firmicutes--1||p__Myxococcota--1||p__Proteobacteria--8:capture_species_counter=s__Cystobacter ferrugineus--1||s__Geomobilibacter argillaceus--1||s__Novosphingobium sp014200275--3||s__Paenibacillus riograndensis--1||s__Pseudomonas_E donghuensis--1||s__Pseudomonas_E sp001297015--1||s__Pseudomonas_M indica--2||s__WLWZ01 sp012103315--1:evalue_avg=2.145e-38:evalue_max=4.29e-38:evalue_min=6.6e-56:evalue_std=3.033488091290289e-38:evalue_sum=4.29e-38:gapopen_avg=0.0:gapopen_max=0.0:gapopen_min=0.0:gapopen_std=0.0:gapopen_sum=0.0:gtdb_class_counter=:gtdb_domain_counter=:gtdb_family_counter=:gtdb_genus_counter=:gtdb_order_counter=:gtdb_phylum_counter=:gtdb_species_counter=:heptad_counter=MCP-40H--10||MCP-58H--1:lbd_counter=:length_avg=105.5:length_max=108.0:length_min=103.0:length_std=3.5355339059327378:length_sum=211.0:mismatch_avg=18.5:mismatch_max=27.0:mismatch_min=10.0:mismatch_std=12.020815280171307:mismatch_sum=37.0:name=N491021:qcovhsp_avg=100.0:qcovhsp_max=100.0:qcovhsp_min=100.0:qcovhsp_std=0.0:qcovhsp_sum=200.0:qend_avg=105.5:qend_max=108.0:qend_min=103.0:qend_std=3.5355339059327378:qend_sum=211.0:qstart_avg=1.0:qstart_max=1.0:qstart_min=1.0:qstart_std=0.0:qstart_sum=2.0:ref_name_counter=RS_GCF_009764645.1_protein.faa_NZ_RWIM01000055.1_6@PF00015_full_PFAM.525.696--1||RS_GCF_013179735.1_protein.faa_NZ_JABMEG010000001.1_1155@PF00015_full_PFAM.318.512--1:scovhsp_avg=58.150000000000006:scovhsp_max=63.2:scovhsp_min=53.1:scovhsp_std=7.141778489984131:scovhsp_sum=116.30000000000001:send_avg=160.0:send_max=166.0:send_min=154.0:send_std=8.48528137423857:send_sum=320.0:sstart_avg=55.5:sstart_max=64.0:sstart_min=47.0:sstart_std=12.020815280171307:sstart_sum=111.0],(((((((15aa66cf-005d-59cd-97af-cac9df1b6c7a_2@MCPsignal.273.359:0[&&NHX:Sample=rhiztom2:Type=capture:capture_class=c__Gammaproteobacteria:capture_domain=d__Bacteria:capture_family=f__Pseudomonadaceae:capture_genus=g__Pseudomonas_M:capture_order=o__Pseudomonadales:capture_phylum=p__Proteobacteria:capture_species=s__Pseudomonas_M indica:heptad=MCP-40H],82011548-8f80-4313-9219-0ff2f59d7707_4@MCPsignal.144.230:0[&&NHX:Sample=rhiztom2:Type=capture:capture_class=c__Gammaproteobacteria:capture_domain=d__Bacteria:capture_family=f__Pseudomonadaceae:capture_genus=g__Pseudomonas_M:capture_order=o__Pseudomonadales:capture_phylum=p__Proteobacteria:capture_species=s__Pseudomonas_M indica:heptad=MCP-40H])0:0[&&NHX:Sample_counter=rhiztom2--2:Type_counter=capture--2:capture_class_counter=c__Gammaproteobacteria--2:capture_domain_counter=d__Bacteria--2:capture_family_counter=f__Pseudomonadaceae--2:capture_genus_counter=g__Pseudomonas_M--2:capture_order_counter=o__Pseudomonadales--2:capture_phylum_counter=p__Proteobacteria--2:capture_species_counter=s__Pseudomonas_M indica--2:gtdb_class_counter=:gtdb_domain_counter=:gtdb_family_counter=:gtdb_genus_counter=:gtdb_order_counter=:gtdb_phylum_counter=:gtdb_species_counter=:heptad_counter=MCP-40H--2:lbd_counter=:name=N491024:ref_name_counter=],54261b57-8794-4453-8802-a9baa8d5c040_3@MCPsignal.81.167:0[&&NHX:Sample=rhiztom3:Type=capture:capture_class=c__Gammaproteobacteria:capture_domain=d__Bacteria:capture_family=f__Pseudomonadaceae:capture_genus=g__Pseudomonas_M:capture_order=o__Pseudomonadales:capture_phylum=p__Proteobacteria:capture_species=s__Pseudomonas_M indica:heptad=MCP-40H])0:0[&&NHX:Sample_counter=rhiztom2--2||rhiztom3--1:Type_counter=capture--3:capture_class_counter=c__Gammaproteobacteria--3:capture_domain_counter=d__Bacteria--3:capture_family_counter=f__Pseudomonadaceae--3:capture_genus_counter=g__Pseudomonas_M--3:capture_order_counter=o__Pseudomonadales--3:capture_phylum_counter=p__Proteobacteria--3:capture_species_counter=s__Pseudomonas_M indica--3:gtdb_class_counter=:gtdb_domain_counter=:gtdb_family_counter=:gtdb_genus_counter=:gtdb_order_counter=:gtdb_phylum_counter=:gtdb_species_counter=:heptad_counter=MCP-40H--3:lbd_counter=:name=N491026:ref_name_counter=],f8ab9455-b039-4ba5-9e90-2a8019f87842_4@MCPsignal.136.222:0[&&NHX:Sample=rhiztom3:Type=capture:capture_class=c__Gammaproteobacteria:capture_domain=d__Bacteria:capture_family=f__Pseudomonadaceae:capture_genus=g__Pseudomonas_M:capture_order=o__Pseudomonadales:capture_phylum=p__Proteobacteria:capture_species=s__Pseudomonas_M indica:heptad=MCP-40H])0:0[&&NHX:Sample_counter=rhiztom2--2||rhiztom3--2:Type_counter=capture--4:capture_class_counter=c__Gammaproteobacteria--4:capture_domain_counter=d__Bacteria--4:capture_family_counter=f__Pseudomonadaceae--4:capture_genus_counter=g__Pseudomonas_M--4:capture_order_counter=o__Pseudomonadales--4:capture_phylum_counter=p__Proteobacteria--4:capture_species_counter=s__Pseudomonas_M indica--4:gtdb_class_counter=:gtdb_domain_counter=:gtdb_family_counter=:gtdb_genus_counter=:gtdb_order_counter=:gtdb_phylum_counter=:gtdb_species_counter=:heptad_counter=MCP-40H--4:lbd_counter=:name=N491028:ref_name_counter=],6d327948-577a-4ce9-ab27-53dae8dd729a_1@MCPsignal.574.660:0[&&NHX:Sample=rhiztom3:Type=capture:capture_class=c__Gammaproteobacteria:capture_domain=d__Bacteria:capture_family=f__Pseudomonadaceae:capture_genus=g__Pseudomonas_M:capture_order=o__Pseudomonadales:capture_phylum=p__Proteobacteria:capture_species=s__Pseudomonas_M indica:heptad=MCP-40H])0:0[&&NHX:Sample_counter=rhiztom2--2||rhiztom3--3:Type_counter=capture--5:capture_class_counter=c__Gammaproteobacteria--5:capture_domain_counter=d__Bacteria--5:capture_family_counter=f__Pseudomonadaceae--5:capture_genus_counter=g__Pseudomonas_M--5:capture_order_counter=o__Pseudomonadales--5:capture_phylum_counter=p__Proteobacteria--5:capture_species_counter=s__Pseudomonas_M indica--5:gtdb_class_counter=:gtdb_domain_counter=:gtdb_family_counter=:gtdb_genus_counter=:gtdb_order_counter=:gtdb_phylum_counter=:gtdb_species_counter=:heptad_counter=MCP-40H--5:lbd_counter=:name=N491030:ref_name_counter=],6a6e8e67-b7cb-49c7-b048-9a21b83b34ab_4@MCPsignal.89.175:0[&&NHX:Sample=rhiztom3:Type=capture:capture_class=c__Gammaproteobacteria:capture_domain=d__Bacteria:capture_family=f__Pseudomonadaceae:capture_genus=g__Pseudomonas_M:capture_order=o__Pseudomonadales:capture_phylum=p__Proteobacteria:capture_species=s__Pseudomonas_M indica:heptad=MCP-40H])0:0[&&NHX:Sample_counter=rhiztom2--2||rhiztom3--4:Type_counter=capture--6:capture_class_counter=c__Gammaproteobacteria--6:capture_domain_counter=d__Bacteria--6:capture_family_counter=f__Pseudomonadaceae--6:capture_genus_counter=g__Pseudomonas_M--6:capture_order_counter=o__Pseudomonadales--6:capture_phylum_counter=p__Proteobacteria--6:capture_species_counter=s__Pseudomonas_M indica--6:gtdb_class_counter=:gtdb_domain_counter=:gtdb_family_counter=:gtdb_genus_counter=:gtdb_order_counter=:gtdb_phylum_counter=:gtdb_species_counter=:heptad_counter=MCP-40H--6:lbd_counter=:name=N491032:ref_name_counter=],72400931-f5fe-4bbf-85f3-05498de1a949_4@MCPsignal.224.310:0[&&NHX:Sample=rhiztom3:Type=capture:capture_class=c__Gammaproteobacteria:capture_domain=d__Bacteria:capture_family=f__Pseudomonadaceae:capture_genus=g__Pseudomonas_M:capture_order=o__Pseudomonadales:capture_phylum=p__Proteobacteria:capture_species=s__Pseudomonas_M indica:heptad=MCP-40H])0:0[&&NHX:Sample_counter=rhiztom2--2||rhiztom3--5:Type_counter=capture--7:capture_class_counter=c__Gammaproteobacteria--7:capture_domain_counter=d__Bacteria--7:capture_family_counter=f__Pseudomonadaceae--7:capture_genus_counter=g__Pseudomonas_M--7:capture_order_counter=o__Pseudomonadales--7:capture_phylum_counter=p__Proteobacteria--7:capture_species_counter=s__Pseudomonas_M indica--7:gtdb_class_counter=:gtdb_domain_counter=:gtdb_family_counter=:gtdb_genus_counter=:gtdb_order_counter=:gtdb_phylum_counter=:gtdb_species_counter=:heptad_counter=MCP-40H--7:lbd_counter=:name=N491034:ref_name_counter=],6999a4c2-af68-405a-9a75-28ee4fb02f97_2@MCPsignal.221.307:0[&&NHX:Sample=rhiztom3:Type=capture:capture_class=c__Gammaproteobacteria:capture_domain=d__Bacteria:capture_family=f__Pseudomonadaceae:capture_genus=g__Pseudomonas_M:capture_order=o__Pseudomonadales:capture_phylum=p__Proteobacteria:capture_species=s__Pseudomonas_M indica:heptad=MCP-40H]):5e-09[&&NHX:Sample_counter=rhiztom2--2||rhiztom3--6:Type_counter=capture--8:capture_class_counter=c__Gammaproteobacteria--8:capture_domain_counter=d__Bacteria--8:capture_family_counter=f__Pseudomonadaceae--8:capture_genus_counter=g__Pseudomonas_M--8:capture_order_counter=o__Pseudomonadales--8:capture_phylum_counter=p__Proteobacteria--8:capture_species_counter=s__Pseudomonas_M indica--8:gtdb_class_counter=:gtdb_domain_counter=:gtdb_family_counter=:gtdb_genus_counter=:gtdb_order_counter=:gtdb_phylum_counter=:gtdb_species_counter=:heptad_counter=MCP-40H--8:lbd_counter=:name=N491036:ref_name_counter=])0:5e-09[&&NHX:Sample_counter=rhizpot1--2||rhiztom1--1||rhiztom2--5||rhiztom3--11:Type_counter=capture--19:besthit_avg=82.25:besthit_max=90.7:besthit_min=73.8:besthit_std=11.950104602052656:besthit_sum=164.5:bitscore_avg=149.5:bitscore_max=172.0:bitscore_min=127.0:bitscore_std=31.81980515339464:bitscore_sum=299.0:capture_class_counter=c__Alphaproteobacteria--4||c__Bacilli--1||c__Desulfuromonadia--1||c__Gammaproteobacteria--12||c__Myxococcia--1:capture_domain_counter=d__Bacteria--19:capture_family_counter=f__Geobacteraceae--1||f__Myxococcaceae--1||f__Paenibacillaceae--1||f__Pseudomonadaceae--12||f__Sphingomonadaceae--3||f__UBA2964--1:capture_genus_counter=g__Cystobacter--1||g__Geomobilibacter--1||g__Novosphingobium--3||g__Paenibacillus--1||g__Pseudomonas_E--2||g__Pseudomonas_M--10||g__WLWZ01--1:capture_order_counter=o__Geobacterales--1||o__MPNO01--1||o__Myxococcales--1||o__Paenibacillales--1||o__Pseudomonadales--12||o__Sphingomonadales--3:capture_phylum_counter=p__Desulfobacterota--1||p__Firmicutes--1||p__Myxococcota--1||p__Proteobacteria--16:capture_species_counter=s__Cystobacter ferrugineus--1||s__Geomobilibacter argillaceus--1||s__Novosphingobium sp014200275--3||s__Paenibacillus riograndensis--1||s__Pseudomonas_E donghuensis--1||s__Pseudomonas_E sp001297015--1||s__Pseudomonas_M indica--10||s__WLWZ01 sp012103315--1:evalue_avg=2.145e-38:evalue_max=4.29e-38:evalue_min=6.6e-56:evalue_std=3.033488091290289e-38:evalue_sum=4.29e-38:gapopen_avg=0.0:gapopen_max=0.0:gapopen_min=0.0:gapopen_std=0.0:gapopen_sum=0.0:gtdb_class_counter=:gtdb_domain_counter=:gtdb_family_counter=:gtdb_genus_counter=:gtdb_order_counter=:gtdb_phylum_counter=:gtdb_species_counter=:heptad_counter=MCP-40H--18||MCP-58H--1:lbd_counter=:length_avg=105.5:length_max=108.0:length_min=103.0:length_std=3.5355339059327378:length_sum=211.0:mismatch_avg=18.5:mismatch_max=27.0:mismatch_min=10.0:mismatch_std=12.020815280171307:mismatch_sum=37.0:name=N491037:qcovhsp_avg=100.0:qcovhsp_max=100.0:qcovhsp_min=100.0:qcovhsp_std=0.0:qcovhsp_sum=200.0:qend_avg=105.5:qend_max=108.0:qend_min=103.0:qend_std=3.5355339059327378:qend_sum=211.0:qstart_avg=1.0:qstart_max=1.0:qstart_min=1.0:qstart_std=0.0:qstart_sum=2.0:ref_name_counter=RS_GCF_009764645.1_protein.faa_NZ_RWIM01000055.1_6@PF00015_full_PFAM.525.696--1||RS_GCF_013179735.1_protein.faa_NZ_JABMEG010000001.1_1155@PF00015_full_PFAM.318.512--1:scovhsp_avg=58.150000000000006:scovhsp_max=63.2:scovhsp_min=53.1:scovhsp_std=7.141778489984131:scovhsp_sum=116.30000000000001:send_avg=160.0:send_max=166.0:send_min=154.0:send_std=8.48528137423857:send_sum=320.0:sstart_avg=55.5:sstart_max=64.0:sstart_min=47.0:sstart_std=12.020815280171307:sstart_sum=111.0],(((f2514568-9110-4f72-ad75-9b716ed6e0d1_6@MCPsignal.117.201:0[&&NHX:Sample=rhiztom1:Type=capture:capture_class=c__Gammaproteobacteria:capture_domain=d__Bacteria:capture_family=f__Pseudomonadaceae:capture_genus=g__Pseudomonas_M:capture_order=o__Pseudomonadales:capture_phylum=p__Proteobacteria:capture_species=s__Pseudomonas_M indica:heptad=MCP-40H],8da772f2-f774-4361-b19d-c0e72963991f_5@MCPsignal.136.220:0[&&NHX:Sample=rhiztom1:Type=capture:capture_class=c__Gammaproteobacteria:capture_domain=d__Bacteria:capture_family=f__Pseudomonadaceae:capture_genus=g__Pseudomonas_M:capture_order=o__Pseudomonadales:capture_phylum=p__Proteobacteria:capture_species=s__Pseudomonas_M indica:heptad=MCP-40H]):5e-09[&&NHX:Sample_counter=rhiztom1--2:Type_counter=capture--2:capture_class_counter=c__Gammaproteobacteria--2:capture_domain_counter=d__Bacteria--2:capture_family_counter=f__Pseudomonadaceae--2:capture_genus_counter=g__Pseudomonas_M--2:capture_order_counter=o__Pseudomonadales--2:capture_phylum_counter=p__Proteobacteria--2:capture_species_counter=s__Pseudomonas_M indica--2:gtdb_class_counter=:gtdb_domain_counter=:gtdb_family_counter=:gtdb_genus_counter=:gtdb_order_counter=:gtdb_phylum_counter=:gtdb_species_counter=:heptad_counter=MCP-40H--2:lbd_counter=:name=N491040:ref_name_counter=],(a2e6287b-6bd2-4f71-9659-d17101b5dc5b_6@MCPsignal.262.298:5e-09[&&NHX:Sample=rhiztom3:Type=capture:capture_class=c__Gammaproteobacteria:capture_domain=d__Bacteria:capture_family=f__Rhodocyclaceae:capture_genus=g__Aromatoleum:capture_order=o__Burkholderiales:capture_phylum=p__Proteobacteria:capture_species=s__Aromatoleum toluclasticum:heptad=MCP-44H],(804c41de-2f81-40ac-875d-880aad4fc613_6@MCPsignal.23.110:5e-09[&&NHX:Sample=rhiztom2:Type=capture:capture_class=c__Gammaproteobacteria:capture_domain=d__Bacteria:capture_family=f__Pseudomonadaceae:capture_genus=g__Pseudomonas_M:capture_order=o__Pseudomonadales:capture_phylum=p__Proteobacteria:capture_species=s__Pseudomonas_M indica:heptad=MCP-40H],(10a0116e-952a-4caa-b180-aad48af46d01_3@MCPsignal.333.434:0.0132349[&&NHX:Sample=rhiztom3:Type=capture:capture_class=c__Gammaproteobacteria:capture_domain=d__Bacteria:capture_family=f__Pseudomonadaceae:capture_genus=g__Pseudomonas_M:capture_order=o__Pseudomonadales:capture_phylum=p__Proteobacteria:capture_species=s__Pseudomonas_M indica:heptad=MCP-40H],(((ad7cb2ea-ecb7-4ce5-8e9c-15312d28c2b8_6@MCPsignal.288.362:5e-09[&&NHX:Sample=rhiztom2:Type=capture:capture_class=c__Gammaproteobacteria:capture_domain=d__Bacteria:capture_family=f__Pseudomonadaceae:capture_genus=g__Pseudomonas_M:capture_order=o__Pseudomonadales:capture_phylum=p__Proteobacteria:capture_species=s__Pseudomonas_M indica:heptad=MCP-40H],4b340643-04a9-45b3-9de7-3ce7cf28ec44_4@MCPsignal.234.319:5e-09[&&NHX:Sample=rhiztom3:Type=capture:capture_class=c__Gammaproteobacteria:capture_domain=d__Bacteria:capture_family=f__Pseudomonadaceae:capture_genus=g__Pseudomonas_M:capture_order=o__Pseudomonadales:capture_phylum=p__Proteobacteria:capture_species=s__Pseudomonas_M indica:heptad=MCP-40H])0:5e-09[&&NHX:Sample_counter=rhiztom2--1||rhiztom3--1:Type_counter=capture--2:capture_class_counter=c__Gammaproteobacteria--2:capture_domain_counter=d__Bacteria--2:capture_family_counter=f__Pseudomonadaceae--2:capture_genus_counter=g__Pseudomonas_M--2:capture_order_counter=o__Pseudomonadales--2:capture_phylum_counter=p__Proteobacteria--2:capture_species_counter=s__Pseudomonas_M indica--2:gtdb_class_counter=:gtdb_domain_counter=:gtdb_family_counter=:gtdb_genus_counter=:gtdb_order_counter=:gtdb_phylum_counter=:gtdb_species_counter=:heptad_counter=MCP-40H--2:lbd_counter=:name=N491046:ref_name_counter=],(4ef88ae7-b2f9-4175-a5ab-46fe3df5cffb_1@MCPsignal.38.125:5e-09[&&NHX:Sample=rhiztom3:Type=capture:capture_class=c__Gammaproteobacteria:capture_domain=d__Bacteria:capture_family=f__Pseudomonadaceae:capture_genus=g__Pseudomonas_M:capture_order=o__Pseudomonadales:capture_phylum=p__Proteobacteria:capture_species=s__Pseudomonas_M indica:heptad=MCP-40H],(ed0d2f7e-183c-4cce-9d29-394169ee7c15_2@MCPsignal.161.237:5e-09[&&NHX:Sample=rhiztom2:Type=capture:capture_class=c__Alphaproteobacteria:capture_domain=d__Bacteria:capture_family=f__Sphingomonadaceae:capture_genus=g__Novosphingobium:capture_order=o__Sphingomonadales:capture_phylum=p__Proteobacteria:capture_species=s__Novosphingobium sp014200275:heptad=MCP-40H],15e50502-8814-41b4-83ba-36c8a1eb9c41_2@MCPsignal.124.223:5e-09[&&NHX:Sample=rhiztom3:Type=capture:capture_class=c__Gammaproteobacteria:capture_domain=d__Bacteria:capture_family=f__Pseudomonadaceae:capture_genus=g__Pseudomonas_M:capture_order=o__Pseudomonadales:capture_phylum=p__Proteobacteria:capture_species=s__Pseudomonas_M indica:heptad=MCP-24H])0.911:0.0348172[&&NHX:Sample_counter=rhiztom2--1||rhiztom3--1:Type_counter=capture--2:capture_class_counter=c__Alphaproteobacteria--1||c__Gammaproteobacteria--1:capture_domain_counter=d__Bacteria--2:capture_family_counter=f__Pseudomonadaceae--1||f__Sphingomonadaceae--1:capture_genus_counter=g__Novosphingobium--1||g__Pseudomonas_M--1:capture_order_counter=o__Pseudomonadales--1||o__Sphingomonadales--1:capture_phylum_counter=p__Proteobacteria--2:capture_species_counter=s__Novosphingobium sp014200275--1||s__Pseudomonas_M indica--1:gtdb_class_counter=:gtdb_domain_counter=:gtdb_family_counter=:gtdb_genus_counter=:gtdb_order_counter=:gtdb_phylum_counter=:gtdb_species_counter=:heptad_counter=MCP-24H--1||MCP-40H--1:lbd_counter=:name=N491050:ref_name_counter=])0.665:0.0349219[&&NHX:Sample_counter=rhiztom2--1||rhiztom3--2:Type_counter=capture--3:capture_class_counter=c__Alphaproteobacteria--1||c__Gammaproteobacteria--2:capture_domain_counter=d__Bacteria--3:capture_family_counter=f__Pseudomonadaceae--2||f__Sphingomonadaceae--1:capture_genus_counter=g__Novosphingobium--1||g__Pseudomonas_M--2:capture_order_counter=o__Pseudomonadales--2||o__Sphingomonadales--1:capture_phylum_counter=p__Proteobacteria--3:capture_species_counter=s__Novosphingobium sp014200275--1||s__Pseudomonas_M indica--2:gtdb_class_counter=:gtdb_domain_counter=:gtdb_family_counter=:gtdb_genus_counter=:gtdb_order_counter=:gtdb_phylum_counter=:gtdb_species_counter=:heptad_counter=MCP-24H--1||MCP-40H--2:lbd_counter=:name=N491051:ref_name_counter=])0.141:0.0204503[&&NHX:Sample_counter=rhiztom2--2||rhiztom3--3:Type_counter=capture--5:capture_class_counter=c__Alphaproteobacteria--1||c__Gammaproteobacteria--4:capture_domain_counter=d__Bacteria--5:capture_family_counter=f__Pseudomonadaceae--4||f__Sphingomonadaceae--1:capture_genus_counter=g__Novosphingobium--1||g__Pseudomonas_M--4:capture_order_counter=o__Pseudomonadales--4||o__Sphingomonadales--1:capture_phylum_counter=p__Proteobacteria--5:capture_species_counter=s__Novosphingobium sp014200275--1||s__Pseudomonas_M indica--4:gtdb_class_counter=:gtdb_domain_counter=:gtdb_family_counter=:gtdb_genus_counter=:gtdb_order_counter=:gtdb_phylum_counter=:gtdb_species_counter=:heptad_counter=MCP-24H--1||MCP-40H--4:lbd_counter=:name=N491052:ref_name_counter=],a4a7c503-194b-5007-9ef5-c75e936c2f4a_6@MCPsignal.271.358:0.0890047[&&NHX:Sample=rhiztom2:Type=capture:capture_class=c__Alphaproteobacteria:capture_domain=d__Bacteria:capture_family=f__Magnetospirillaceae:capture_genus=g__Phaeospirillum:capture_order=o__Rhodospirillales:capture_phylum=p__Proteobacteria:capture_species=s__Phaeospirillum sp903853455:heptad=MCP-40H])0.884:0.0500578[&&NHX:Sample_counter=rhiztom2--3||rhiztom3--3:Type_counter=capture--6:capture_class_counter=c__Alphaproteobacteria--2||c__Gammaproteobacteria--4:capture_domain_counter=d__Bacteria--6:capture_family_counter=f__Magnetospirillaceae--1||f__Pseudomonadaceae--4||f__Sphingomonadaceae--1:capture_genus_counter=g__Novosphingobium--1||g__Phaeospirillum--1||g__Pseudomonas_M--4:capture_order_counter=o__Pseudomonadales--4||o__Rhodospirillales--1||o__Sphingomonadales--1:capture_phylum_counter=p__Proteobacteria--6:capture_species_counter=s__Novosphingobium sp014200275--1||s__Phaeospirillum sp903853455--1||s__Pseudomonas_M indica--4:gtdb_class_counter=:gtdb_domain_counter=:gtdb_family_counter=:gtdb_genus_counter=:gtdb_order_counter=:gtdb_phylum_counter=:gtdb_species_counter=:heptad_counter=MCP-24H--1||MCP-40H--5:lbd_counter=:name=N491054:ref_name_counter=])0.283:0.0128831[&&NHX:Sample_counter=rhiztom2--3||rhiztom3--4:Type_counter=capture--7:capture_class_counter=c__Alphaproteobacteria--2||c__Gammaproteobacteria--5:capture_domain_counter=d__Bacteria--7:capture_family_counter=f__Magnetospirillaceae--1||f__Pseudomonadaceae--5||f__Sphingomonadaceae--1:capture_genus_counter=g__Novosphingobium--1||g__Phaeospirillum--1||g__Pseudomonas_M--5:capture_order_counter=o__Pseudomonadales--5||o__Rhodospirillales--1||o__Sphingomonadales--1:capture_phylum_counter=p__Proteobacteria--7:capture_species_counter=s__Novosphingobium sp014200275--1||s__Phaeospirillum sp903853455--1||s__Pseudomonas_M indica--5:gtdb_class_counter=:gtdb_domain_counter=:gtdb_family_counter=:gtdb_genus_counter=:gtdb_order_counter=:gtdb_phylum_counter=:gtdb_species_counter=:heptad_counter=MCP-24H--1||MCP-40H--6:lbd_counter=:name=N491055:ref_name_counter=])0:1.3e-08[&&NHX:Sample_counter=rhiztom2--4||rhiztom3--4:Type_counter=capture--8:capture_class_counter=c__Alphaproteobacteria--2||c__Gammaproteobacteria--6:capture_domain_counter=d__Bacteria--8:capture_family_counter=f__Magnetospirillaceae--1||f__Pseudomonadaceae--6||f__Sphingomonadaceae--1:capture_genus_counter=g__Novosphingobium--1||g__Phaeospirillum--1||g__Pseudomonas_M--6:capture_order_counter=o__Pseudomonadales--6||o__Rhodospirillales--1||o__Sphingomonadales--1:capture_phylum_counter=p__Proteobacteria--8:capture_species_counter=s__Novosphingobium sp014200275--1||s__Phaeospirillum sp903853455--1||s__Pseudomonas_M indica--6:gtdb_class_counter=:gtdb_domain_counter=:gtdb_family_counter=:gtdb_genus_counter=:gtdb_order_counter=:gtdb_phylum_counter=:gtdb_species_counter=:heptad_counter=MCP-24H--1||MCP-40H--7:lbd_counter=:name=N491056:ref_name_counter=])0:5e-09[&&NHX:Sample_counter=rhiztom2--4||rhiztom3--5:Type_counter=capture--9:capture_class_counter=c__Alphaproteobacteria--2||c__Gammaproteobacteria--7:capture_domain_counter=d__Bacteria--9:capture_family_counter=f__Magnetospirillaceae--1||f__Pseudomonadaceae--6||f__Rhodocyclaceae--1||f__Sphingomonadaceae--1:capture_genus_counter=g__Aromatoleum--1||g__Novosphingobium--1||g__Phaeospirillum--1||g__Pseudomonas_M--6:capture_order_counter=o__Burkholderiales--1||o__Pseudomonadales--6||o__Rhodospirillales--1||o__Sphingomonadales--1:capture_phylum_counter=p__Proteobacteria--9:capture_species_counter=s__Aromatoleum toluclasticum--1||s__Novosphingobium sp014200275--1||s__Phaeospirillum sp903853455--1||s__Pseudomonas_M indica--6:gtdb_class_counter=:gtdb_domain_counter=:gtdb_family_counter=:gtdb_genus_counter=:gtdb_order_counter=:gtdb_phylum_counter=:gtdb_species_counter=:heptad_counter=MCP-24H--1||MCP-40H--7||MCP-44H--1:lbd_counter=:name=N491057:ref_name_counter=])0.235:5e-09[&&NHX:Sample_counter=rhiztom1--2||rhiztom2--4||rhiztom3--5:Type_counter=capture--11:capture_class_counter=c__Alphaproteobacteria--2||c__Gammaproteobacteria--9:capture_domain_counter=d__Bacteria--11:capture_family_counter=f__Magnetospirillaceae--1||f__Pseudomonadaceae--8||f__Rhodocyclaceae--1||f__Sphingomonadaceae--1:capture_genus_counter=g__Aromatoleum--1||g__Novosphingobium--1||g__Phaeospirillum--1||g__Pseudomonas_M--8:capture_order_counter=o__Burkholderiales--1||o__Pseudomonadales--8||o__Rhodospirillales--1||o__Sphingomonadales--1:capture_phylum_counter=p__Proteobacteria--11:capture_species_counter=s__Aromatoleum toluclasticum--1||s__Novosphingobium sp014200275--1||s__Phaeospirillum sp903853455--1||s__Pseudomonas_M indica--8:gtdb_class_counter=:gtdb_domain_counter=:gtdb_family_counter=:gtdb_genus_counter=:gtdb_order_counter=:gtdb_phylum_counter=:gtdb_species_counter=:heptad_counter=MCP-24H--1||MCP-40H--9||MCP-44H--1:lbd_counter=:name=N491058:ref_name_counter=],((((2fdb7058-0da5-4c52-881c-3caab6d6a61a_5@MCPsignal.24.151:1.0054[&&NHX:Sample=rhiztom2:Type=capture:besthit=62.7:bitscore=117.0:capture_class=c__Gammaproteobacteria:capture_domain=d__Bacteria:capture_family=f__Pseudomonadaceae:capture_genus=g__Pseudomonas:capture_order=o__Pseudomonadales:capture_phylum=p__Proteobacteria:capture_species=s__Pseudomonas nitroreducens_A:evalue=5.28e-34:gapopen=0.0:heptad=MCP-40H:length=126.0:mismatch=47.0:qcovhsp=99.2:qend=127.0:qstart=2.0:ref_name=GB_GCA_011057325.1_protein.faa_DSGV01000012.1_60@PF00015_full_PFAM.438.612:scovhsp=72.4:send=169.0:sstart=44.0],5b9615a5-a8d2-4c20-bb9c-006239f81530_5@MCPsignal.1.81.167:7e-09[&&NHX:Sample=rhiztom2:Type=capture:capture_class=c__Gammaproteobacteria:capture_domain=d__Bacteria:capture_family=f__Pseudomonadaceae:capture_genus=g__Pseudomonas_M:capture_order=o__Pseudomonadales:capture_phylum=p__Proteobacteria:capture_species=s__Pseudomonas_M indica:heptad=MCP-24H])0.886:0.0199453[&&NHX:Sample_counter=rhiztom2--2:Type_counter=capture--2:besthit_avg=62.7:besthit_max=62.7:besthit_min=62.7:besthit_std=0:besthit_sum=62.7:bitscore_avg=117.0:bitscore_max=117.0:bitscore_min=117.0:bitscore_std=0:bitscore_sum=117.0:capture_class_counter=c__Gammaproteobacteria--2:capture_domain_counter=d__Bacteria--2:capture_family_counter=f__Pseudomonadaceae--2:capture_genus_counter=g__Pseudomonas--1||g__Pseudomonas_M--1:capture_order_counter=o__Pseudomonadales--2:capture_phylum_counter=p__Proteobacteria--2:capture_species_counter=s__Pseudomonas nitroreducens_A--1||s__Pseudomonas_M indica--1:evalue_avg=5.28e-34:evalue_max=5.28e-34:evalue_min=5.28e-34:evalue_std=0:evalue_sum=5.28e-34:gapopen_avg=0.0:gapopen_max=0.0:gapopen_min=0.0:gapopen_std=0:gapopen_sum=0.0:gtdb_class_counter=:gtdb_domain_counter=:gtdb_family_counter=:gtdb_genus_counter=:gtdb_order_counter=:gtdb_phylum_counter=:gtdb_species_counter=:heptad_counter=MCP-24H--1||MCP-40H--1:lbd_counter=:length_avg=126.0:length_max=126.0:length_min=126.0:length_std=0:length_sum=126.0:mismatch_avg=47.0:mismatch_max=47.0:mismatch_min=47.0:mismatch_std=0:mismatch_sum=47.0:name=N491061:qcovhsp_avg=99.2:qcovhsp_max=99.2:qcovhsp_min=99.2:qcovhsp_std=0:qcovhsp_sum=99.2:qend_avg=127.0:qend_max=127.0:qend_min=127.0:qend_std=0:qend_sum=127.0:qstart_avg=2.0:qstart_max=2.0:qstart_min=2.0:qstart_std=0:qstart_sum=2.0:ref_name_counter=GB_GCA_011057325.1_protein.faa_DSGV01000012.1_60@PF00015_full_PFAM.438.612--1:scovhsp_avg=72.4:scovhsp_max=72.4:scovhsp_min=72.4:scovhsp_std=0:scovhsp_sum=72.4:send_avg=169.0:send_max=169.0:send_min=169.0:send_std=0:send_sum=169.0:sstart_avg=44.0:sstart_max=44.0:sstart_min=44.0:sstart_std=0:sstart_sum=44.0],(((5abf7a54-0cf2-4c2a-8fea-98c86c1edcb1_4@MCPsignal.214.296:0[&&NHX:Sample=rhiztom1:Type=capture:capture_class=c__Gammaproteobacteria:capture_domain=d__Bacteria:capture_family=f__Pseudomonadaceae:capture_genus=g__Pseudomonas_M:capture_order=o__Pseudomonadales:capture_phylum=p__Proteobacteria:capture_species=s__Pseudomonas_M indica:heptad=MCP-40H],f6642e94-4344-517f-a4b7-a758432f7e9a_1@MCPsignal.32.114:0[&&NHX:Sample=rhiztom2:Type=capture:capture_class=c__Gammaproteobacteria:capture_domain=d__Bacteria:capture_family=f__Pseudomonadaceae:capture_genus=g__Pseudomonas_M:capture_order=o__Pseudomonadales:capture_phylum=p__Proteobacteria:capture_species=s__Pseudomonas_M indica:heptad=MCP-40H])0:0[&&NHX:Sample_counter=rhiztom1--1||rhiztom2--1:Type_counter=capture--2:capture_class_counter=c__Gammaproteobacteria--2:capture_domain_counter=d__Bacteria--2:capture_family_counter=f__Pseudomonadaceae--2:capture_genus_counter=g__Pseudomonas_M--2:capture_order_counter=o__Pseudomonadales--2:capture_phylum_counter=p__Proteobacteria--2:capture_species_counter=s__Pseudomonas_M indica--2:gtdb_class_counter=:gtdb_domain_counter=:gtdb_family_counter=:gtdb_genus_counter=:gtdb_order_counter=:gtdb_phylum_counter=:gtdb_species_counter=:heptad_counter=MCP-40H--2:lbd_counter=:name=N491064:ref_name_counter=],d31f7a0a-07b1-4616-a81f-005af779ff6d_4@MCPsignal.217.299:0[&&NHX:Sample=rhiztom3:Type=capture:capture_class=c__Gammaproteobacteria:capture_domain=d__Bacteria:capture_family=f__Pseudomonadaceae:capture_genus=g__Pseudomonas_M:capture_order=o__Pseudomonadales:capture_phylum=p__Proteobacteria:capture_species=s__Pseudomonas_M indica:heptad=MCP-40H])0:0[&&NHX:Sample_counter=rhiztom1--1||rhiztom2--1||rhiztom3--1:Type_counter=capture--3:capture_class_counter=c__Gammaproteobacteria--3:capture_domain_counter=d__Bacteria--3:capture_family_counter=f__Pseudomonadaceae--3:capture_genus_counter=g__Pseudomonas_M--3:capture_order_counter=o__Pseudomonadales--3:capture_phylum_counter=p__Proteobacteria--3:capture_species_counter=s__Pseudomonas_M indica--3:gtdb_class_counter=:gtdb_domain_counter=:gtdb_family_counter=:gtdb_genus_counter=:gtdb_order_counter=:gtdb_phylum_counter=:gtdb_species_counter=:heptad_counter=MCP-40H--3:lbd_counter=:name=N491066:ref_name_counter=],bdab188e-b75d-4031-a837-842407e0668a_2@MCPsignal.74.156:0[&&NHX:Sample=rhiztom3:Type=capture:capture_class=c__Gammaproteobacteria:capture_domain=d__Bacteria:capture_family=f__Pseudomonadaceae:capture_genus=g__Pseudomonas_M:capture_order=o__Pseudomonadales:capture_phylum=p__Proteobacteria:capture_species=s__Pseudomonas_M indica:heptad=MCP-40H]):5e-09[&&NHX:Sample_counter=rhiztom1--1||rhiztom2--1||rhiztom3--2:Type_counter=capture--4:capture_class_counter=c__Gammaproteobacteria--4:capture_domain_counter=d__Bacteria--4:capture_family_counter=f__Pseudomonadaceae--4:capture_genus_counter=g__Pseudomonas_M--4:capture_order_counter=o__Pseudomonadales--4:capture_phylum_counter=p__Proteobacteria--4:capture_species_counter=s__Pseudomonas_M indica--4:gtdb_class_counter=:gtdb_domain_counter=:gtdb_family_counter=:gtdb_genus_counter=:gtdb_order_counter=:gtdb_phylum_counter=:gtdb_species_counter=:heptad_counter=MCP-40H--4:lbd_counter=:name=N491068:ref_name_counter=])0:5e-09[&&NHX:Sample_counter=rhiztom1--1||rhiztom2--3||rhiztom3--2:Type_counter=capture--6:besthit_avg=62.7:besthit_max=62.7:besthit_min=62.7:besthit_std=0:besthit_sum=62.7:bitscore_avg=117.0:bitscore_max=117.0:bitscore_min=117.0:bitscore_std=0:bitscore_sum=117.0:capture_class_counter=c__Gammaproteobacteria--6:capture_domain_counter=d__Bacteria--6:capture_family_counter=f__Pseudomonadaceae--6:capture_genus_counter=g__Pseudomonas--1||g__Pseudomonas_M--5:capture_order_counter=o__Pseudomonadales--6:capture_phylum_counter=p__Proteobacteria--6:capture_species_counter=s__Pseudomonas nitroreducens_A--1||s__Pseudomonas_M indica--5:evalue_avg=5.28e-34:evalue_max=5.28e-34:evalue_min=5.28e-34:evalue_std=0:evalue_sum=5.28e-34:gapopen_avg=0.0:gapopen_max=0.0:gapopen_min=0.0:gapopen_std=0:gapopen_sum=0.0:gtdb_class_counter=:gtdb_domain_counter=:gtdb_family_counter=:gtdb_genus_counter=:gtdb_order_counter=:gtdb_phylum_counter=:gtdb_species_counter=:heptad_counter=MCP-24H--1||MCP-40H--5:lbd_counter=:length_avg=126.0:length_max=126.0:length_min=126.0:length_std=0:length_sum=126.0:mismatch_avg=47.0:mismatch_max=47.0:mismatch_min=47.0:mismatch_std=0:mismatch_sum=47.0:name=N491069:qcovhsp_avg=99.2:qcovhsp_max=99.2:qcovhsp_min=99.2:qcovhsp_std=0:qcovhsp_sum=99.2:qend_avg=127.0:qend_max=127.0:qend_min=127.0:qend_std=0:qend_sum=127.0:qstart_avg=2.0:qstart_max=2.0:qstart_min=2.0:qstart_std=0:qstart_sum=2.0:ref_name_counter=GB_GCA_011057325.1_protein.faa_DSGV01000012.1_60@PF00015_full_PFAM.438.612--1:scovhsp_avg=72.4:scovhsp_max=72.4:scovhsp_min=72.4:scovhsp_std=0:scovhsp_sum=72.4:send_avg=169.0:send_max=169.0:send_min=169.0:send_std=0:send_sum=169.0:sstart_avg=44.0:sstart_max=44.0:sstart_min=44.0:sstart_std=0:sstart_sum=44.0],((23480239-514d-4823-8957-a42d2de858b5_5@MCPsignal.215.305:5e-09[&&NHX:Sample=rhiztom3:Type=capture:capture_class=c__Alphaproteobacteria:capture_domain=d__Bacteria:capture_family=f__UBA2964:capture_genus=g__WLWZ01:capture_order=o__MPNO01:capture_phylum=p__Proteobacteria:capture_species=s__WLWZ01 sp012103315:heptad=MCP-40H],((8a2e5e04-e894-5386-ae6c-63e8fd54bad6_3@MCPsignal.45.138:0.028614[&&NHX:Sample=rhizpot1:Type=capture:besthit=96.7:bitscore=140.0:capture_class=c__Bacilli:capture_domain=d__Bacteria:capture_family=f__Paenibacillaceae:capture_genus=g__Paenibacillus:capture_order=o__Paenibacillales:capture_phylum=p__Firmicutes:capture_species=s__Paenibacillus amylolyticus_B:evalue=1.47e-43:gapopen=1.0:heptad=MCP-44H:length=90.0:mismatch=2.0:qcovhsp=96.8:qend=91.0:qstart=2.0:ref_name=RS_GCF_000316035.1_protein.faa_NZ_ANHX01000004.1_315@PF00015_full_PFAM.489.648:scovhsp=56.0:send=159.0:sstart=71.0],27a24ced-e860-46bf-8ada-dc96cd4311d2_2@MCPsignal.260.368:0.0826065[&&NHX:Sample=rhizpot1:Type=capture:besthit=72.6:bitscore=135.0:capture_class=c__Gammaproteobacteria:capture_domain=d__Bacteria:capture_family=f__Alteromonadaceae:capture_genus=g__Pseudoalteromonas:capture_order=o__Enterobacterales:capture_phylum=p__Proteobacteria:capture_species=s__Pseudoalteromonas luteoviolacea:evalue=2.38e-41:gapopen=0.0:heptad=MCP-44H:length=106.0:mismatch=29.0:qcovhsp=98.1:qend=108.0:qstart=3.0:ref_name=RS_GCF_008386395.1_protein.faa_NZ_CP043761.1_4091@PF00015_full_PFAM.489.646:scovhsp=67.5:send=147.0:sstart=42.0])1:1.85174[&&NHX:Sample_counter=rhizpot1--2:Type_counter=capture--2:besthit_avg=84.65:besthit_max=96.7:besthit_min=72.6:besthit_std=17.0412734265958:besthit_sum=169.3:bitscore_avg=137.5:bitscore_max=140.0:bitscore_min=135.0:bitscore_std=3.5355339059327378:bitscore_sum=275.0:capture_class_counter=c__Bacilli--1||c__Gammaproteobacteria--1:capture_domain_counter=d__Bacteria--2:capture_family_counter=f__Alteromonadaceae--1||f__Paenibacillaceae--1:capture_genus_counter=g__Paenibacillus--1||g__Pseudoalteromonas--1:capture_order_counter=o__Enterobacterales--1||o__Paenibacillales--1:capture_phylum_counter=p__Firmicutes--1||p__Proteobacteria--1:capture_species_counter=s__Paenibacillus amylolyticus_B--1||s__Pseudoalteromonas luteoviolacea--1:evalue_avg=1.1973500000000002e-41:evalue_max=2.38e-41:evalue_min=1.47e-43:evalue_std=1.6725196695405408e-41:evalue_sum=2.3947000000000003e-41:gapopen_avg=0.5:gapopen_max=1.0:gapopen_min=0.0:gapopen_std=0.7071067811865476:gapopen_sum=1.0:gtdb_class_counter=:gtdb_domain_counter=:gtdb_family_counter=:gtdb_genus_counter=:gtdb_order_counter=:gtdb_phylum_counter=:gtdb_species_counter=:heptad_counter=MCP-44H--2:lbd_counter=:length_avg=98.0:length_max=106.0:length_min=90.0:length_std=11.313708498984761:length_sum=196.0:mismatch_avg=15.5:mismatch_max=29.0:mismatch_min=2.0:mismatch_std=19.091883092036785:mismatch_sum=31.0:name=N491073:qcovhsp_avg=97.44999999999999:qcovhsp_max=98.1:qcovhsp_min=96.8:qcovhsp_std=0.9192388155425097:qcovhsp_sum=194.89999999999998:qend_avg=99.5:qend_max=108.0:qend_min=91.0:qend_std=12.020815280171307:qend_sum=199.0:qstart_avg=2.5:qstart_max=3.0:qstart_min=2.0:qstart_std=0.7071067811865476:qstart_sum=5.0:ref_name_counter=RS_GCF_000316035.1_protein.faa_NZ_ANHX01000004.1_315@PF00015_full_PFAM.489.648--1||RS_GCF_008386395.1_protein.faa_NZ_CP043761.1_4091@PF00015_full_PFAM.489.646--1:scovhsp_avg=61.75:scovhsp_max=67.5:scovhsp_min=56.0:scovhsp_std=8.131727983645296:scovhsp_sum=123.5:send_avg=153.0:send_max=159.0:send_min=147.0:send_std=8.48528137423857:send_sum=306.0:sstart_avg=56.5:sstart_max=71.0:sstart_min=42.0:sstart_std=20.506096654409877:sstart_sum=113.0],95420650-1857-456b-aa9e-527e848c178b_6@MCPsignal.220.319:0.0651145[&&NHX:Sample=rhiztom3:Type=capture:capture_class=c__Alphaproteobacteria:capture_domain=d__Bacteria:capture_family=f__UBA2964:capture_genus=g__WLWZ01:capture_order=o__MPNO01:capture_phylum=p__Proteobacteria:capture_species=s__WLWZ01 sp012103315:heptad=MCP-40H])0.852:0.0392633[&&NHX:Sample_counter=rhizpot1--2||rhiztom3--1:Type_counter=capture--3:besthit_avg=84.65:besthit_max=96.7:besthit_min=72.6:besthit_std=17.0412734265958:besthit_sum=169.3:bitscore_avg=137.5:bitscore_max=140.0:bitscore_min=135.0:bitscore_std=3.5355339059327378:bitscore_sum=275.0:capture_class_counter=c__Alphaproteobacteria--1||c__Bacilli--1||c__Gammaproteobacteria--1:capture_domain_counter=d__Bacteria--3:capture_family_counter=f__Alteromonadaceae--1||f__Paenibacillaceae--1||f__UBA2964--1:capture_genus_counter=g__Paenibacillus--1||g__Pseudoalteromonas--1||g__WLWZ01--1:capture_order_counter=o__Enterobacterales--1||o__MPNO01--1||o__Paenibacillales--1:capture_phylum_counter=p__Firmicutes--1||p__Proteobacteria--2:capture_species_counter=s__Paenibacillus amylolyticus_B--1||s__Pseudoalteromonas luteoviolacea--1||s__WLWZ01 sp012103315--1:evalue_avg=1.1973500000000002e-41:evalue_max=2.38e-41:evalue_min=1.47e-43:evalue_std=1.6725196695405408e-41:evalue_sum=2.3947000000000003e-41:gapopen_avg=0.5:gapopen_max=1.0:gapopen_min=0.0:gapopen_std=0.7071067811865476:gapopen_sum=1.0:gtdb_class_counter=:gtdb_domain_counter=:gtdb_family_counter=:gtdb_genus_counter=:gtdb_order_counter=:gtdb_phylum_counter=:gtdb_species_counter=:heptad_counter=MCP-40H--1||MCP-44H--2:lbd_counter=:length_avg=98.0:length_max=106.0:length_min=90.0:length_std=11.313708498984761:length_sum=196.0:mismatch_avg=15.5:mismatch_max=29.0:mismatch_min=2.0:mismatch_std=19.091883092036785:mismatch_sum=31.0:name=N491075:qcovhsp_avg=97.44999999999999:qcovhsp_max=98.1:qcovhsp_min=96.8:qcovhsp_std=0.9192388155425097:qcovhsp_sum=194.89999999999998:qend_avg=99.5:qend_max=108.0:qend_min=91.0:qend_std=12.020815280171307:qend_sum=199.0:qstart_avg=2.5:qstart_max=3.0:qstart_min=2.0:qstart_std=0.7071067811865476:qstart_sum=5.0:ref_name_counter=RS_GCF_000316035.1_protein.faa_NZ_ANHX01000004.1_315@PF00015_full_PFAM.489.648--1||RS_GCF_008386395.1_protein.faa_NZ_CP043761.1_4091@PF00015_full_PFAM.489.646--1:scovhsp_avg=61.75:scovhsp_max=67.5:scovhsp_min=56.0:scovhsp_std=8.131727983645296:scovhsp_sum=123.5:send_avg=153.0:send_max=159.0:send_min=147.0:send_std=8.48528137423857:send_sum=306.0:sstart_avg=56.5:sstart_max=71.0:sstart_min=42.0:sstart_std=20.506096654409877:sstart_sum=113.0])0.912:0.0298919[&&NHX:Sample_counter=rhizpot1--2||rhiztom3--2:Type_counter=capture--4:besthit_avg=84.65:besthit_max=96.7:besthit_min=72.6:besthit_std=17.0412734265958:besthit_sum=169.3:bitscore_avg=137.5:bitscore_max=140.0:bitscore_min=135.0:bitscore_std=3.5355339059327378:bitscore_sum=275.0:capture_class_counter=c__Alphaproteobacteria--2||c__Bacilli--1||c__Gammaproteobacteria--1:capture_domain_counter=d__Bacteria--4:capture_family_counter=f__Alteromonadaceae--1||f__Paenibacillaceae--1||f__UBA2964--2:capture_genus_counter=g__Paenibacillus--1||g__Pseudoalteromonas--1||g__WLWZ01--2:capture_order_counter=o__Enterobacterales--1||o__MPNO01--2||o__Paenibacillales--1:capture_phylum_counter=p__Firmicutes--1||p__Proteobacteria--3:capture_species_counter=s__Paenibacillus amylolyticus_B--1||s__Pseudoalteromonas luteoviolacea--1||s__WLWZ01 sp012103315--2:evalue_avg=1.1973500000000002e-41:evalue_max=2.38e-41:evalue_min=1.47e-43:evalue_std=1.6725196695405408e-41:evalue_sum=2.3947000000000003e-41:gapopen_avg=0.5:gapopen_max=1.0:gapopen_min=0.0:gapopen_std=0.7071067811865476:gapopen_sum=1.0:gtdb_class_counter=:gtdb_domain_counter=:gtdb_family_counter=:gtdb_genus_counter=:gtdb_order_counter=:gtdb_phylum_counter=:gtdb_species_counter=:heptad_counter=MCP-40H--2||MCP-44H--2:lbd_counter=:length_avg=98.0:length_max=106.0:length_min=90.0:length_std=11.313708498984761:length_sum=196.0:mismatch_avg=15.5:mismatch_max=29.0:mismatch_min=2.0:mismatch_std=19.091883092036785:mismatch_sum=31.0:name=N491076:qcovhsp_avg=97.44999999999999:qcovhsp_max=98.1:qcovhsp_min=96.8:qcovhsp_std=0.9192388155425097:qcovhsp_sum=194.89999999999998:qend_avg=99.5:qend_max=108.0:qend_min=91.0:qend_std=12.020815280171307:qend_sum=199.0:qstart_avg=2.5:qstart_max=3.0:qstart_min=2.0:qstart_std=0.7071067811865476:qstart_sum=5.0:ref_name_counter=RS_GCF_000316035.1_protein.faa_NZ_ANHX01000004.1_315@PF00015_full_PFAM.489.648--1||RS_GCF_008386395.1_protein.faa_NZ_CP043761.1_4091@PF00015_full_PFAM.489.646--1:scovhsp_avg=61.75:scovhsp_max=67.5:scovhsp_min=56.0:scovhsp_std=8.131727983645296:scovhsp_sum=123.5:send_avg=153.0:send_max=159.0:send_min=147.0:send_std=8.48528137423857:send_sum=306.0:sstart_avg=56.5:sstart_max=71.0:sstart_min=42.0:sstart_std=20.506096654409877:sstart_sum=113.0],(118da908-47a6-4522-b6f6-646f84c32f2e_5@MCPsignal.96.174:5e-09[&&NHX:Sample=rhiztom3:Type=capture:capture_class=c__Gammaproteobacteria:capture_domain=d__Bacteria:capture_family=f__Pseudomonadaceae:capture_genus=g__Pseudomonas_M:capture_order=o__Pseudomonadales:capture_phylum=p__Proteobacteria:capture_species=s__Pseudomonas_M indica:heptad=MCP-40H],(((((b3459f83-c90b-4a8d-ba7d-13dddafb56f2_4@MCPsignal.190.288:0[&&NHX:Sample=rhiztom2:Type=capture:capture_class=c__Gammaproteobacteria:capture_domain=d__Bacteria:capture_family=f__Pseudomonadaceae:capture_genus=g__Pseudomonas_M:capture_order=o__Pseudomonadales:capture_phylum=p__Proteobacteria:capture_species=s__Pseudomonas_M indica:heptad=MCP-40H],ac87bc9d-4293-5435-a456-276a095159ec_6@MCPsignal.35.133:0[&&NHX:Sample=rhiztom2:Type=capture:capture_class=c__Gammaproteobacteria:capture_domain=d__Bacteria:capture_family=f__Pseudomonadaceae:capture_genus=g__Pseudomonas_M:capture_order=o__Pseudomonadales:capture_phylum=p__Proteobacteria:capture_species=s__Pseudomonas_M indica:heptad=MCP-40H])0:0[&&NHX:Sample_counter=rhiztom2--2:Type_counter=capture--2:capture_class_counter=c__Gammaproteobacteria--2:capture_domain_counter=d__Bacteria--2:capture_family_counter=f__Pseudomonadaceae--2:capture_genus_counter=g__Pseudomonas_M--2:capture_order_counter=o__Pseudomonadales--2:capture_phylum_counter=p__Proteobacteria--2:capture_species_counter=s__Pseudomonas_M indica--2:gtdb_class_counter=:gtdb_domain_counter=:gtdb_family_counter=:gtdb_genus_counter=:gtdb_order_counter=:gtdb_phylum_counter=:gtdb_species_counter=:heptad_counter=MCP-40H--2:lbd_counter=:name=N491080:ref_name_counter=],6d1aca21-2ca5-4afe-b99a-af449e924364_5@MCPsignal.190.288:0[&&NHX:Sample=rhiztom2:Type=capture:capture_class=c__Gammaproteobacteria:capture_domain=d__Bacteria:capture_family=f__Pseudomonadaceae:capture_genus=g__Pseudomonas_M:capture_order=o__Pseudomonadales:capture_phylum=p__Proteobacteria:capture_species=s__Pseudomonas_M indica:heptad=MCP-40H])0:0[&&NHX:Sample_counter=rhiztom2--3:Type_counter=capture--3:capture_class_counter=c__Gammaproteobacteria--3:capture_domain_counter=d__Bacteria--3:capture_family_counter=f__Pseudomonadaceae--3:capture_genus_counter=g__Pseudomonas_M--3:capture_order_counter=o__Pseudomonadales--3:capture_phylum_counter=p__Proteobacteria--3:capture_species_counter=s__Pseudomonas_M indica--3:gtdb_class_counter=:gtdb_domain_counter=:gtdb_family_counter=:gtdb_genus_counter=:gtdb_order_counter=:gtdb_phylum_counter=:gtdb_species_counter=:heptad_counter=MCP-40H--3:lbd_counter=:name=N491082:ref_name_counter=],5bafa1a8-efd2-5601-8c5b-ca3f2e8f879b_5@MCPsignal.163.261:0[&&NHX:Sample=rhiztom3:Type=capture:capture_class=c__Gammaproteobacteria:capture_domain=d__Bacteria:capture_family=f__Pseudomonadaceae:capture_genus=g__Pseudomonas_M:capture_order=o__Pseudomonadales:capture_phylum=p__Proteobacteria:capture_species=s__Pseudomonas_M indica:heptad=MCP-40H]):5e-09[&&NHX:Sample_counter=rhiztom2--3||rhiztom3--1:Type_counter=capture--4:capture_class_counter=c__Gammaproteobacteria--4:capture_domain_counter=d__Bacteria--4:capture_family_counter=f__Pseudomonadaceae--4:capture_genus_counter=g__Pseudomonas_M--4:capture_order_counter=o__Pseudomonadales--4:capture_phylum_counter=p__Proteobacteria--4:capture_species_counter=s__Pseudomonas_M indica--4:gtdb_class_counter=:gtdb_domain_counter=:gtdb_family_counter=:gtdb_genus_counter=:gtdb_order_counter=:gtdb_phylum_counter=:gtdb_species_counter=:heptad_counter=MCP-40H--4:lbd_counter=:name=N491084:ref_name_counter=],((((520b84f3-aeb3-469e-a4da-4790f7b8cde2_6@MCPsignal.276.375:5e-09[&&NHX:Sample=rhiztom3:Type=capture:capture_class=c__Gammaproteobacteria:capture_domain=d__Bacteria:capture_family=f__Pseudomonadaceae:capture_genus=g__Pseudomonas_M:capture_order=o__Pseudomonadales:capture_phylum=p__Proteobacteria:capture_species=s__Pseudomonas_M indica:heptad=MCP-40H],(f1c81617-7b37-4cf7-b688-ee97bdf161e7_4@MCPsignal.145.237:5e-09[&&NHX:Sample=rhiztom2:Type=capture:capture_class=c__Gammaproteobacteria:capture_domain=d__Bacteria:capture_family=f__Pseudomonadaceae:capture_genus=g__Pseudomonas_M:capture_order=o__Pseudomonadales:capture_phylum=p__Proteobacteria:capture_species=s__Pseudomonas_M indica:heptad=MCP-40H],21e3740f-3a8f-47ba-bd08-291577e874dd_6@MCPsignal.893.991:5e-09[&&NHX:Sample=rhiztom2:Type=capture:capture_class=c__Gammaproteobacteria:capture_domain=d__Bacteria:capture_family=f__Pseudomonadaceae:capture_genus=g__Pseudomonas_M:capture_order=o__Pseudomonadales:capture_phylum=p__Proteobacteria:capture_species=s__Pseudomonas_M indica:heptad=MCP-40H])0.745:0.00955256[&&NHX:Sample_counter=rhiztom2--2:Type_counter=capture--2:capture_class_counter=c__Gammaproteobacteria--2:capture_domain_counter=d__Bacteria--2:capture_family_counter=f__Pseudomonadaceae--2:capture_genus_counter=g__Pseudomonas_M--2:capture_order_counter=o__Pseudomonadales--2:capture_phylum_counter=p__Proteobacteria--2:capture_species_counter=s__Pseudomonas_M indica--2:gtdb_class_counter=:gtdb_domain_counter=:gtdb_family_counter=:gtdb_genus_counter=:gtdb_order_counter=:gtdb_phylum_counter=:gtdb_species_counter=:heptad_counter=MCP-40H--2:lbd_counter=:name=N491088:ref_name_counter=])0:6e-09[&&NHX:Sample_counter=rhiztom2--2||rhiztom3--1:Type_counter=capture--3:capture_class_counter=c__Gammaproteobacteria--3:capture_domain_counter=d__Bacteria--3:capture_family_counter=f__Pseudomonadaceae--3:capture_genus_counter=g__Pseudomonas_M--3:capture_order_counter=o__Pseudomonadales--3:capture_phylum_counter=p__Proteobacteria--3:capture_species_counter=s__Pseudomonas_M indica--3:gtdb_class_counter=:gtdb_domain_counter=:gtdb_family_counter=:gtdb_genus_counter=:gtdb_order_counter=:gtdb_phylum_counter=:gtdb_species_counter=:heptad_counter=MCP-40H--3:lbd_counter=:name=N491089:ref_name_counter=],(3ae4877c-748f-4050-8263-1bae4e6c5083_2@MCPsignal.2.99:5e-09[&&NHX:Sample=rhiztom3:Type=capture:capture_class=c__Gammaproteobacteria:capture_domain=d__Bacteria:capture_family=f__Pseudomonadaceae:capture_genus=g__Pseudomonas_M:capture_order=o__Pseudomonadales:capture_phylum=p__Proteobacteria:capture_species=s__Pseudomonas_M indica:heptad=MCP-40H],a7b8ee4b-d0a7-43d7-afd2-74fd4797cf89_6@MCPsignal.175.272:0.00872707[&&NHX:Sample=rhiztom2:Type=capture:capture_class=c__Gammaproteobacteria:capture_domain=d__Bacteria:capture_family=f__Pseudomonadaceae:capture_genus=g__Pseudomonas_M:capture_order=o__Pseudomonadales:capture_phylum=p__Proteobacteria:capture_species=s__Pseudomonas_M indica:heptad=MCP-40H])0:5e-09[&&NHX:Sample_counter=rhiztom2--1||rhiztom3--1:Type_counter=capture--2:capture_class_counter=c__Gammaproteobacteria--2:capture_domain_counter=d__Bacteria--2:capture_family_counter=f__Pseudomonadaceae--2:capture_genus_counter=g__Pseudomonas_M--2:capture_order_counter=o__Pseudomonadales--2:capture_phylum_counter=p__Proteobacteria--2:capture_species_counter=s__Pseudomonas_M indica--2:gtdb_class_counter=:gtdb_domain_counter=:gtdb_family_counter=:gtdb_genus_counter=:gtdb_order_counter=:gtdb_phylum_counter=:gtdb_species_counter=:heptad_counter=MCP-40H--2:lbd_counter=:name=N491092:ref_name_counter=])0.933:5e-09[&&NHX:Sample_counter=rhiztom2--3||rhiztom3--2:Type_counter=capture--5:capture_class_counter=c__Gammaproteobacteria--5:capture_domain_counter=d__Bacteria--5:capture_family_counter=f__Pseudomonadaceae--5:capture_genus_counter=g__Pseudomonas_M--5:capture_order_counter=o__Pseudomonadales--5:capture_phylum_counter=p__Proteobacteria--5:capture_species_counter=s__Pseudomonas_M indica--5:gtdb_class_counter=:gtdb_domain_counter=:gtdb_family_counter=:gtdb_genus_counter=:gtdb_order_counter=:gtdb_phylum_counter=:gtdb_species_counter=:heptad_counter=MCP-40H--5:lbd_counter=:name=N491093:ref_name_counter=],bcd57b0a-ff57-43d1-b7e3-109773120934_5@MCPsignal.34.125:5e-09[&&NHX:Sample=rhiztom2:Type=capture:capture_class=c__Gammaproteobacteria:capture_domain=d__Bacteria:capture_family=f__Pseudomonadaceae:capture_genus=g__Pseudomonas_M:capture_order=o__Pseudomonadales:capture_phylum=p__Proteobacteria:capture_species=s__Pseudomonas_M indica:heptad=MCP-40H])0.013:5e-09[&&NHX:Sample_counter=rhiztom2--4||rhiztom3--2:Type_counter=capture--6:capture_class_counter=c__Gammaproteobacteria--6:capture_domain_counter=d__Bacteria--6:capture_family_counter=f__Pseudomonadaceae--6:capture_genus_counter=g__Pseudomonas_M--6:capture_order_counter=o__Pseudomonadales--6:capture_phylum_counter=p__Proteobacteria--6:capture_species_counter=s__Pseudomonas_M indica--6:gtdb_class_counter=:gtdb_domain_counter=:gtdb_family_counter=:gtdb_genus_counter=:gtdb_order_counter=:gtdb_phylum_counter=:gtdb_species_counter=:heptad_counter=MCP-40H--6:lbd_counter=:name=N491095:ref_name_counter=],(2b5fc0a3-a38e-458d-a685-c8c405c7afef_6@MCPsignal.21.145:0.770908[&&NHX:Sample=rhiztom1:Type=capture:besthit=74.8:bitscore=152.0:capture_class=c__Clostridia:capture_domain=d__Bacteria:capture_family=f__Lachnospiraceae:capture_genus=g__14-2:capture_order=o__Lachnospirales:capture_phylum=p__Firmicutes_A:capture_species=s__14-2 sp000403315:evalue=9.83e-48:gapopen=0.0:heptad=MCP-40H:length=123.0:mismatch=31.0:qcovhsp=99.2:qend=123.0:qstart=1.0:ref_name=GB_GCA_010692635.1_protein.faa_JAAHGL010000059.1_15@PF00015_full_PFAM.2431.2613:scovhsp=67.6:send=157.0:sstart=35.0],8557cc4d-7a35-475b-abd5-344d5662a2a9_4@MCPsignal.147.238:9e-09[&&NHX:Sample=rhiztom2:Type=capture:capture_class=c__Gammaproteobacteria:capture_domain=d__Bacteria:capture_family=f__Pseudomonadaceae:capture_genus=g__Pseudomonas_M:capture_order=o__Pseudomonadales:capture_phylum=p__Proteobacteria:capture_species=s__Pseudomonas_M indica:heptad=MCP-40H])0.444:0.00945508[&&NHX:Sample_counter=rhiztom1--1||rhiztom2--1:Type_counter=capture--2:besthit_avg=74.8:besthit_max=74.8:besthit_min=74.8:besthit_std=0:besthit_sum=74.8:bitscore_avg=152.0:bitscore_max=152.0:bitscore_min=152.0:bitscore_std=0:bitscore_sum=152.0:capture_class_counter=c__Clostridia--1||c__Gammaproteobacteria--1:capture_domain_counter=d__Bacteria--2:capture_family_counter=f__Lachnospiraceae--1||f__Pseudomonadaceae--1:capture_genus_counter=g__14-2--1||g__Pseudomonas_M--1:capture_order_counter=o__Lachnospirales--1||o__Pseudomonadales--1:capture_phylum_counter=p__Firmicutes_A--1||p__Proteobacteria--1:capture_species_counter=s__14-2 sp000403315--1||s__Pseudomonas_M indica--1:evalue_avg=9.83e-48:evalue_max=9.83e-48:evalue_min=9.83e-48:evalue_std=0:evalue_sum=9.83e-48:gapopen_avg=0.0:gapopen_max=0.0:gapopen_min=0.0:gapopen_std=0:gapopen_sum=0.0:gtdb_class_counter=:gtdb_domain_counter=:gtdb_family_counter=:gtdb_genus_counter=:gtdb_order_counter=:gtdb_phylum_counter=:gtdb_species_counter=:heptad_counter=MCP-40H--2:lbd_counter=:length_avg=123.0:length_max=123.0:length_min=123.0:length_std=0:length_sum=123.0:mismatch_avg=31.0:mismatch_max=31.0:mismatch_min=31.0:mismatch_std=0:mismatch_sum=31.0:name=N491098:qcovhsp_avg=99.2:qcovhsp_max=99.2:qcovhsp_min=99.2:qcovhsp_std=0:qcovhsp_sum=99.2:qend_avg=123.0:qend_max=123.0:qend_min=123.0:qend_std=0:qend_sum=123.0:qstart_avg=1.0:qstart_max=1.0:qstart_min=1.0:qstart_std=0:qstart_sum=1.0:ref_name_counter=GB_GCA_010692635.1_protein.faa_JAAHGL010000059.1_15@PF00015_full_PFAM.2431.2613--1:scovhsp_avg=67.6:scovhsp_max=67.6:scovhsp_min=67.6:scovhsp_std=0:scovhsp_sum=67.6:send_avg=157.0:send_max=157.0:send_min=157.0:send_std=0:send_sum=157.0:sstart_avg=35.0:sstart_max=35.0:sstart_min=35.0:sstart_std=0:sstart_sum=35.0])0.379:0.010467[&&NHX:Sample_counter=rhiztom1--1||rhiztom2--5||rhiztom3--2:Type_counter=capture--8:besthit_avg=74.8:besthit_max=74.8:besthit_min=74.8:besthit_std=0:besthit_sum=74.8:bitscore_avg=152.0:bitscore_max=152.0:bitscore_min=152.0:bitscore_std=0:bitscore_sum=152.0:capture_class_counter=c__Clostridia--1||c__Gammaproteobacteria--7:capture_domain_counter=d__Bacteria--8:capture_family_counter=f__Lachnospiraceae--1||f__Pseudomonadaceae--7:capture_genus_counter=g__14-2--1||g__Pseudomonas_M--7:capture_order_counter=o__Lachnospirales--1||o__Pseudomonadales--7:capture_phylum_counter=p__Firmicutes_A--1||p__Proteobacteria--7:capture_species_counter=s__14-2 sp000403315--1||s__Pseudomonas_M indica--7:evalue_avg=9.83e-48:evalue_max=9.83e-48:evalue_min=9.83e-48:evalue_std=0:evalue_sum=9.83e-48:gapopen_avg=0.0:gapopen_max=0.0:gapopen_min=0.0:gapopen_std=0:gapopen_sum=0.0:gtdb_class_counter=:gtdb_domain_counter=:gtdb_family_counter=:gtdb_genus_counter=:gtdb_order_counter=:gtdb_phylum_counter=:gtdb_species_counter=:heptad_counter=MCP-40H--8:lbd_counter=:length_avg=123.0:length_max=123.0:length_min=123.0:length_std=0:length_sum=123.0:mismatch_avg=31.0:mismatch_max=31.0:mismatch_min=31.0:mismatch_std=0:mismatch_sum=31.0:name=N491099:qcovhsp_avg=99.2:qcovhsp_max=99.2:qcovhsp_min=99.2:qcovhsp_std=0:qcovhsp_sum=99.2:qend_avg=123.0:qend_max=123.0:qend_min=123.0:qend_std=0:qend_sum=123.0:qstart_avg=1.0:qstart_max=1.0:qstart_min=1.0:qstart_std=0:qstart_sum=1.0:ref_name_counter=GB_GCA_010692635.1_protein.faa_JAAHGL010000059.1_15@PF00015_full_PFAM.2431.2613--1:scovhsp_avg=67.6:scovhsp_max=67.6:scovhsp_min=67.6:scovhsp_std=0:scovhsp_sum=67.6:send_avg=157.0:send_max=157.0:send_min=157.0:send_std=0:send_sum=157.0:sstart_avg=35.0:sstart_max=35.0:sstart_min=35.0:sstart_std=0:sstart_sum=35.0])0.755:0.010963[&&NHX:Sample_counter=rhiztom1--1||rhiztom2--8||rhiztom3--3:Type_counter=capture--12:besthit_avg=74.8:besthit_max=74.8:besthit_min=74.8:besthit_std=0:besthit_sum=74.8:bitscore_avg=152.0:bitscore_max=152.0:bitscore_min=152.0:bitscore_std=0:bitscore_sum=152.0:capture_class_counter=c__Clostridia--1||c__Gammaproteobacteria--11:capture_domain_counter=d__Bacteria--12:capture_family_counter=f__Lachnospiraceae--1||f__Pseudomonadaceae--11:capture_genus_counter=g__14-2--1||g__Pseudomonas_M--11:capture_order_counter=o__Lachnospirales--1||o__Pseudomonadales--11:capture_phylum_counter=p__Firmicutes_A--1||p__Proteobacteria--11:capture_species_counter=s__14-2 sp000403315--1||s__Pseudomonas_M indica--11:evalue_avg=9.83e-48:evalue_max=9.83e-48:evalue_min=9.83e-48:evalue_std=0:evalue_sum=9.83e-48:gapopen_avg=0.0:gapopen_max=0.0:gapopen_min=0.0:gapopen_std=0:gapopen_sum=0.0:gtdb_class_counter=:gtdb_domain_counter=:gtdb_family_counter=:gtdb_genus_counter=:gtdb_order_counter=:gtdb_phylum_counter=:gtdb_species_counter=:heptad_counter=MCP-40H--12:lbd_counter=:length_avg=123.0:length_max=123.0:length_min=123.0:length_std=0:length_sum=123.0:mismatch_avg=31.0:mismatch_max=31.0:mismatch_min=31.0:mismatch_std=0:mismatch_sum=31.0:name=N491100:qcovhsp_avg=99.2:qcovhsp_max=99.2:qcovhsp_min=99.2:qcovhsp_std=0:qcovhsp_sum=99.2:qend_avg=123.0:qend_max=123.0:qend_min=123.0:qend_std=0:qend_sum=123.0:qstart_avg=1.0:qstart_max=1.0:qstart_min=1.0:qstart_std=0:qstart_sum=1.0:ref_name_counter=GB_GCA_010692635.1_protein.faa_JAAHGL010000059.1_15@PF00015_full_PFAM.2431.2613--1:scovhsp_avg=67.6:scovhsp_max=67.6:scovhsp_min=67.6:scovhsp_std=0:scovhsp_sum=67.6:send_avg=157.0:send_max=157.0:send_min=157.0:send_std=0:send_sum=157.0:sstart_avg=35.0:sstart_max=35.0:sstart_min=35.0:sstart_std=0:sstart_sum=35.0],((e7881606-9280-4df1-acdf-17d1d302c53c_5@MCPsignal.37.127:5e-09[&&NHX:Sample=rhiztom3:Type=capture:capture_class=c__Gammaproteobacteria:capture_domain=d__Bacteria:capture_family=f__Pseudomonadaceae:capture_genus=g__Pseudomonas_M:capture_order=o__Pseudomonadales:capture_phylum=p__Proteobacteria:capture_species=s__Pseudomonas_M indica:heptad=MCP-40H],(0620d0bd-afaa-4f11-9d96-b9c847fc50dd_1@MCPsignal.219.305:0.00423603[&&NHX:Sample=rhiztom3:Type=capture:capture_class=c__Gammaproteobacteria:capture_domain=d__Bacteria:capture_family=f__Pseudomonadaceae:capture_genus=g__Pseudomonas_M:capture_order=o__Pseudomonadales:capture_phylum=p__Proteobacteria:capture_species=s__Pseudomonas_M indica:heptad=MCP-40H],5c6c3b8d-2ed5-4334-b7ce-d91b2d569a67_3@MCPsignal.22.128:0.648131[&&NHX:Sample=rhiztom2:Type=capture:besthit=66.7:bitscore=115.0:capture_class=c__Alphaproteobacteria:capture_domain=d__Bacteria:capture_family=f__Sphingomonadaceae:capture_genus=g__Sphingomonas:capture_order=o__Sphingomonadales:capture_phylum=p__Proteobacteria:capture_species=s__Sphingomonas sp003096895:evalue=2.39e-33:gapopen=1.0:heptad=MCP-40H:length=105.0:mismatch=34.0:qcovhsp=99.1:qend=106.0:qstart=2.0:ref_name=RS_GCF_004521915.1_protein.faa_NZ_SDKD01000008.1_74@PF00015_full_PFAM.345.527:scovhsp=57.1:send=180.0:sstart=77.0])0.728:0.00557677[&&NHX:Sample_counter=rhiztom2--1||rhiztom3--1:Type_counter=capture--2:besthit_avg=66.7:besthit_max=66.7:besthit_min=66.7:besthit_std=0:besthit_sum=66.7:bitscore_avg=115.0:bitscore_max=115.0:bitscore_min=115.0:bitscore_std=0:bitscore_sum=115.0:capture_class_counter=c__Alphaproteobacteria--1||c__Gammaproteobacteria--1:capture_domain_counter=d__Bacteria--2:capture_family_counter=f__Pseudomonadaceae--1||f__Sphingomonadaceae--1:capture_genus_counter=g__Pseudomonas_M--1||g__Sphingomonas--1:capture_order_counter=o__Pseudomonadales--1||o__Sphingomonadales--1:capture_phylum_counter=p__Proteobacteria--2:capture_species_counter=s__Pseudomonas_M indica--1||s__Sphingomonas sp003096895--1:evalue_avg=2.39e-33:evalue_max=2.39e-33:evalue_min=2.39e-33:evalue_std=0:evalue_sum=2.39e-33:gapopen_avg=1.0:gapopen_max=1.0:gapopen_min=1.0:gapopen_std=0:gapopen_sum=1.0:gtdb_class_counter=:gtdb_domain_counter=:gtdb_family_counter=:gtdb_genus_counter=:gtdb_order_counter=:gtdb_phylum_counter=:gtdb_species_counter=:heptad_counter=MCP-40H--2:lbd_counter=:length_avg=105.0:length_max=105.0:length_min=105.0:length_std=0:length_sum=105.0:mismatch_avg=34.0:mismatch_max=34.0:mismatch_min=34.0:mismatch_std=0:mismatch_sum=34.0:name=N491104:qcovhsp_avg=99.1:qcovhsp_max=99.1:qcovhsp_min=99.1:qcovhsp_std=0:qcovhsp_sum=99.1:qend_avg=106.0:qend_max=106.0:qend_min=106.0:qend_std=0:qend_sum=106.0:qstart_avg=2.0:qstart_max=2.0:qstart_min=2.0:qstart_std=0:qstart_sum=2.0:ref_name_counter=RS_GCF_004521915.1_protein.faa_NZ_SDKD01000008.1_74@PF00015_full_PFAM.345.527--1:scovhsp_avg=57.1:scovhsp_max=57.1:scovhsp_min=57.1:scovhsp_std=0:scovhsp_sum=57.1:send_avg=180.0:send_max=180.0:send_min=180.0:send_std=0:send_sum=180.0:sstart_avg=77.0:sstart_max=77.0:sstart_min=77.0:sstart_std=0:sstart_sum=77.0])0:5e-09[&&NHX:Sample_counter=rhiztom2--1||rhiztom3--2:Type_counter=capture--3:besthit_avg=66.7:besthit_max=66.7:besthit_min=66.7:besthit_std=0:besthit_sum=66.7:bitscore_avg=115.0:bitscore_max=115.0:bitscore_min=115.0:bitscore_std=0:bitscore_sum=115.0:capture_class_counter=c__Alphaproteobacteria--1||c__Gammaproteobacteria--2:capture_domain_counter=d__Bacteria--3:capture_family_counter=f__Pseudomonadaceae--2||f__Sphingomonadaceae--1:capture_genus_counter=g__Pseudomonas_M--2||g__Sphingomonas--1:capture_order_counter=o__Pseudomonadales--2||o__Sphingomonadales--1:capture_phylum_counter=p__Proteobacteria--3:capture_species_counter=s__Pseudomonas_M indica--2||s__Sphingomonas sp003096895--1:evalue_avg=2.39e-33:evalue_max=2.39e-33:evalue_min=2.39e-33:evalue_std=0:evalue_sum=2.39e-33:gapopen_avg=1.0:gapopen_max=1.0:gapopen_min=1.0:gapopen_std=0:gapopen_sum=1.0:gtdb_class_counter=:gtdb_domain_counter=:gtdb_family_counter=:gtdb_genus_counter=:gtdb_order_counter=:gtdb_phylum_counter=:gtdb_species_counter=:heptad_counter=MCP-40H--3:lbd_counter=:length_avg=105.0:length_max=105.0:length_min=105.0:length_std=0:length_sum=105.0:mismatch_avg=34.0:mismatch_max=34.0:mismatch_min=34.0:mismatch_std=0:mismatch_sum=34.0:name=N491105:qcovhsp_avg=99.1:qcovhsp_max=99.1:qcovhsp_min=99.1:qcovhsp_std=0:qcovhsp_sum=99.1:qend_avg=106.0:qend_max=106.0:qend_min=106.0:qend_std=0:qend_sum=106.0:qstart_avg=2.0:qstart_max=2.0:qstart_min=2.0:qstart_std=0:qstart_sum=2.0:ref_name_counter=RS_GCF_004521915.1_protein.faa_NZ_SDKD01000008.1_74@PF00015_full_PFAM.345.527--1:scovhsp_avg=57.1:scovhsp_max=57.1:scovhsp_min=57.1:scovhsp_std=0:scovhsp_sum=57.1:send_avg=180.0:send_max=180.0:send_min=180.0:send_std=0:send_sum=180.0:sstart_avg=77.0:sstart_max=77.0:sstart_min=77.0:sstart_std=0:sstart_sum=77.0],51b2f910-5f27-4926-93c1-b5cd5fd801fb_6@MCPsignal.190.282:5e-09[&&NHX:Sample=rhiztom2:Type=capture:capture_class=c__Gammaproteobacteria:capture_domain=d__Bacteria:capture_family=f__Pseudomonadaceae:capture_genus=g__Pseudomonas_M:capture_order=o__Pseudomonadales:capture_phylum=p__Proteobacteria:capture_species=s__Pseudomonas_M indica:heptad=MCP-40H])0.418:0.00954996[&&NHX:Sample_counter=rhiztom2--2||rhiztom3--2:Type_counter=capture--4:besthit_avg=66.7:besthit_max=66.7:besthit_min=66.7:besthit_std=0:besthit_sum=66.7:bitscore_avg=115.0:bitscore_max=115.0:bitscore_min=115.0:bitscore_std=0:bitscore_sum=115.0:capture_class_counter=c__Alphaproteobacteria--1||c__Gammaproteobacteria--3:capture_domain_counter=d__Bacteria--4:capture_family_counter=f__Pseudomonadaceae--3||f__Sphingomonadaceae--1:capture_genus_counter=g__Pseudomonas_M--3||g__Sphingomonas--1:capture_order_counter=o__Pseudomonadales--3||o__Sphingomonadales--1:capture_phylum_counter=p__Proteobacteria--4:capture_species_counter=s__Pseudomonas_M indica--3||s__Sphingomonas sp003096895--1:evalue_avg=2.39e-33:evalue_max=2.39e-33:evalue_min=2.39e-33:evalue_std=0:evalue_sum=2.39e-33:gapopen_avg=1.0:gapopen_max=1.0:gapopen_min=1.0:gapopen_std=0:gapopen_sum=1.0:gtdb_class_counter=:gtdb_domain_counter=:gtdb_family_counter=:gtdb_genus_counter=:gtdb_order_counter=:gtdb_phylum_counter=:gtdb_species_counter=:heptad_counter=MCP-40H--4:lbd_counter=:length_avg=105.0:length_max=105.0:length_min=105.0:length_std=0:length_sum=105.0:mismatch_avg=34.0:mismatch_max=34.0:mismatch_min=34.0:mismatch_std=0:mismatch_sum=34.0:name=N491107:qcovhsp_avg=99.1:qcovhsp_max=99.1:qcovhsp_min=99.1:qcovhsp_std=0:qcovhsp_sum=99.1:qend_avg=106.0:qend_max=106.0:qend_min=106.0:qend_std=0:qend_sum=106.0:qstart_avg=2.0:qstart_max=2.0:qstart_min=2.0:qstart_std=0:qstart_sum=2.0:ref_name_counter=RS_GCF_004521915.1_protein.faa_NZ_SDKD01000008.1_74@PF00015_full_PFAM.345.527--1:scovhsp_avg=57.1:scovhsp_max=57.1:scovhsp_min=57.1:scovhsp_std=0:scovhsp_sum=57.1:send_avg=180.0:send_max=180.0:send_min=180.0:send_std=0:send_sum=180.0:sstart_avg=77.0:sstart_max=77.0:sstart_min=77.0:sstart_std=0:sstart_sum=77.0])0.01:0.0212913[&&NHX:Sample_counter=rhiztom1--1||rhiztom2--10||rhiztom3--5:Type_counter=capture--16:besthit_avg=70.75:besthit_max=74.8:besthit_min=66.7:besthit_std=5.727564927611032:besthit_sum=141.5:bitscore_avg=133.5:bitscore_max=152.0:bitscore_min=115.0:bitscore_std=26.16295090390226:bitscore_sum=267.0:capture_class_counter=c__Alphaproteobacteria--1||c__Clostridia--1||c__Gammaproteobacteria--14:capture_domain_counter=d__Bacteria--16:capture_family_counter=f__Lachnospiraceae--1||f__Pseudomonadaceae--14||f__Sphingomonadaceae--1:capture_genus_counter=g__14-2--1||g__Pseudomonas_M--14||g__Sphingomonas--1:capture_order_counter=o__Lachnospirales--1||o__Pseudomonadales--14||o__Sphingomonadales--1:capture_phylum_counter=p__Firmicutes_A--1||p__Proteobacteria--15:capture_species_counter=s__14-2 sp000403315--1||s__Pseudomonas_M indica--14||s__Sphingomonas sp003096895--1:evalue_avg=1.195000000000005e-33:evalue_max=2.39e-33:evalue_min=9.83e-48:evalue_std=1.6899852070358416e-33:evalue_sum=2.39000000000001e-33:gapopen_avg=0.5:gapopen_max=1.0:gapopen_min=0.0:gapopen_std=0.7071067811865476:gapopen_sum=1.0:gtdb_class_counter=:gtdb_domain_counter=:gtdb_family_counter=:gtdb_genus_counter=:gtdb_order_counter=:gtdb_phylum_counter=:gtdb_species_counter=:heptad_counter=MCP-40H--16:lbd_counter=:length_avg=114.0:length_max=123.0:length_min=105.0:length_std=12.727922061357855:length_sum=228.0:mismatch_avg=32.5:mismatch_max=34.0:mismatch_min=31.0:mismatch_std=2.1213203435596424:mismatch_sum=65.0:name=N491108:qcovhsp_avg=99.15:qcovhsp_max=99.2:qcovhsp_min=99.1:qcovhsp_std=0.07071067811866079:qcovhsp_sum=198.3:qend_avg=114.5:qend_max=123.0:qend_min=106.0:qend_std=12.020815280171307:qend_sum=229.0:qstart_avg=1.5:qstart_max=2.0:qstart_min=1.0:qstart_std=0.7071067811865476:qstart_sum=3.0:ref_name_counter=GB_GCA_010692635.1_protein.faa_JAAHGL010000059.1_15@PF00015_full_PFAM.2431.2613--1||RS_GCF_004521915.1_protein.faa_NZ_SDKD01000008.1_74@PF00015_full_PFAM.345.527--1:scovhsp_avg=62.349999999999994:scovhsp_max=67.6:scovhsp_min=57.1:scovhsp_std=7.424621202458744:scovhsp_sum=124.69999999999999:send_avg=168.5:send_max=180.0:send_min=157.0:send_std=16.263455967290593:send_sum=337.0:sstart_avg=56.0:sstart_max=77.0:sstart_min=35.0:sstart_std=29.698484809834994:sstart_sum=112.0])0:1.8e-08[&&NHX:Sample_counter=rhiztom1--1||rhiztom2--10||rhiztom3--6:Type_counter=capture--17:besthit_avg=70.75:besthit_max=74.8:besthit_min=66.7:besthit_std=5.727564927611032:besthit_sum=141.5:bitscore_avg=133.5:bitscore_max=152.0:bitscore_min=115.0:bitscore_std=26.16295090390226:bitscore_sum=267.0:capture_class_counter=c__Alphaproteobacteria--1||c__Clostridia--1||c__Gammaproteobacteria--15:capture_domain_counter=d__Bacteria--17:capture_family_counter=f__Lachnospiraceae--1||f__Pseudomonadaceae--15||f__Sphingomonadaceae--1:capture_genus_counter=g__14-2--1||g__Pseudomonas_M--15||g__Sphingomonas--1:capture_order_counter=o__Lachnospirales--1||o__Pseudomonadales--15||o__Sphingomonadales--1:capture_phylum_counter=p__Firmicutes_A--1||p__Proteobacteria--16:capture_species_counter=s__14-2 sp000403315--1||s__Pseudomonas_M indica--15||s__Sphingomonas sp003096895--1:evalue_avg=1.195000000000005e-33:evalue_max=2.39e-33:evalue_min=9.83e-48:evalue_std=1.6899852070358416e-33:evalue_sum=2.39000000000001e-33:gapopen_avg=0.5:gapopen_max=1.0:gapopen_min=0.0:gapopen_std=0.7071067811865476:gapopen_sum=1.0:gtdb_class_counter=:gtdb_domain_counter=:gtdb_family_counter=:gtdb_genus_counter=:gtdb_order_counter=:gtdb_phylum_counter=:gtdb_species_counter=:heptad_counter=MCP-40H--17:lbd_counter=:length_avg=114.0:length_max=123.0:length_min=105.0:length_std=12.727922061357855:length_sum=228.0:mismatch_avg=32.5:mismatch_max=34.0:mismatch_min=31.0:mismatch_std=2.1213203435596424:mismatch_sum=65.0:name=N491109:qcovhsp_avg=99.15:qcovhsp_max=99.2:qcovhsp_min=99.1:qcovhsp_std=0.07071067811866079:qcovhsp_sum=198.3:qend_avg=114.5:qend_max=123.0:qend_min=106.0:qend_std=12.020815280171307:qend_sum=229.0:qstart_avg=1.5:qstart_max=2.0:qstart_min=1.0:qstart_std=0.7071067811865476:qstart_sum=3.0:ref_name_counter=GB_GCA_010692635.1_protein.faa_JAAHGL010000059.1_15@PF00015_full_PFAM.2431.2613--1||RS_GCF_004521915.1_protein.faa_NZ_SDKD01000008.1_74@PF00015_full_PFAM.345.527--1:scovhsp_avg=62.349999999999994:scovhsp_max=67.6:scovhsp_min=57.1:scovhsp_std=7.424621202458744:scovhsp_sum=124.69999999999999:send_avg=168.5:send_max=180.0:send_min=157.0:send_std=16.263455967290593:send_sum=337.0:sstart_avg=56.0:sstart_max=77.0:sstart_min=35.0:sstart_std=29.698484809834994:sstart_sum=112.0])0:7e-09[&&NHX:Sample_counter=rhizpot1--2||rhiztom1--1||rhiztom2--10||rhiztom3--8:Type_counter=capture--21:besthit_avg=77.7:besthit_max=96.7:besthit_min=66.7:besthit_std=13.120213412898435:besthit_sum=310.8:bitscore_avg=135.5:bitscore_max=152.0:bitscore_min=115.0:bitscore_std=15.416441439796236:bitscore_sum=542.0:capture_class_counter=c__Alphaproteobacteria--3||c__Bacilli--1||c__Clostridia--1||c__Gammaproteobacteria--16:capture_domain_counter=d__Bacteria--21:capture_family_counter=f__Alteromonadaceae--1||f__Lachnospiraceae--1||f__Paenibacillaceae--1||f__Pseudomonadaceae--15||f__Sphingomonadaceae--1||f__UBA2964--2:capture_genus_counter=g__14-2--1||g__Paenibacillus--1||g__Pseudoalteromonas--1||g__Pseudomonas_M--15||g__Sphingomonas--1||g__WLWZ01--2:capture_order_counter=o__Enterobacterales--1||o__Lachnospirales--1||o__MPNO01--2||o__Paenibacillales--1||o__Pseudomonadales--15||o__Sphingomonadales--1:capture_phylum_counter=p__Firmicutes--1||p__Firmicutes_A--1||p__Proteobacteria--19:capture_species_counter=s__14-2 sp000403315--1||s__Paenibacillus amylolyticus_B--1||s__Pseudoalteromonas luteoviolacea--1||s__Pseudomonas_M indica--15||s__Sphingomonas sp003096895--1||s__WLWZ01 sp012103315--2:evalue_avg=5.9750000598675245e-34:evalue_max=2.39e-33:evalue_min=9.83e-48:evalue_std=1.1949999960088317e-33:evalue_sum=2.3900000239470098e-33:gapopen_avg=0.5:gapopen_max=1.0:gapopen_min=0.0:gapopen_std=0.5773502691896257:gapopen_sum=2.0:gtdb_class_counter=:gtdb_domain_counter=:gtdb_family_counter=:gtdb_genus_counter=:gtdb_order_counter=:gtdb_phylum_counter=:gtdb_species_counter=:heptad_counter=MCP-40H--19||MCP-44H--2:lbd_counter=:length_avg=106.0:length_max=123.0:length_min=90.0:length_std=13.490737563232042:length_sum=424.0:mismatch_avg=24.0:mismatch_max=34.0:mismatch_min=2.0:mismatch_std=14.809906594348709:mismatch_sum=96.0:name=N491110:qcovhsp_avg=98.30000000000001:qcovhsp_max=99.2:qcovhsp_min=96.8:qcovhsp_std=1.116542281629616:qcovhsp_sum=393.20000000000005:qend_avg=107.0:qend_max=123.0:qend_min=91.0:qend_std=13.089435944047908:qend_sum=428.0:qstart_avg=2.0:qstart_max=3.0:qstart_min=1.0:qstart_std=0.816496580927726:qstart_sum=8.0:ref_name_counter=GB_GCA_010692635.1_protein.faa_JAAHGL010000059.1_15@PF00015_full_PFAM.2431.2613--1||RS_GCF_000316035.1_protein.faa_NZ_ANHX01000004.1_315@PF00015_full_PFAM.489.648--1||RS_GCF_004521915.1_protein.faa_NZ_SDKD01000008.1_74@PF00015_full_PFAM.345.527--1||RS_GCF_008386395.1_protein.faa_NZ_CP043761.1_4091@PF00015_full_PFAM.489.646--1:scovhsp_avg=62.05:scovhsp_max=67.6:scovhsp_min=56.0:scovhsp_std=6.366841184344607:scovhsp_sum=248.2:send_avg=160.75:send_max=180.0:send_min=147.0:send_std=13.865424623862047:send_sum=643.0:sstart_avg=56.25:sstart_max=77.0:sstart_min=35.0:sstart_std=20.838665984174707:sstart_sum=225.0])0.09:0.0158788[&&NHX:Sample_counter=rhizpot1--2||rhiztom1--2||rhiztom2--13||rhiztom3--10:Type_counter=capture--27:besthit_avg=74.69999999999999:besthit_max=96.7:besthit_min=62.7:besthit_std=13.194885372749548:besthit_sum=373.49999999999994:bitscore_avg=131.8:bitscore_max=152.0:bitscore_min=115.0:bitscore_std=15.706686474237651:bitscore_sum=659.0:capture_class_counter=c__Alphaproteobacteria--3||c__Bacilli--1||c__Clostridia--1||c__Gammaproteobacteria--22:capture_domain_counter=d__Bacteria--27:capture_family_counter=f__Alteromonadaceae--1||f__Lachnospiraceae--1||f__Paenibacillaceae--1||f__Pseudomonadaceae--21||f__Sphingomonadaceae--1||f__UBA2964--2:capture_genus_counter=g__14-2--1||g__Paenibacillus--1||g__Pseudoalteromonas--1||g__Pseudomonas--1||g__Pseudomonas_M--20||g__Sphingomonas--1||g__WLWZ01--2:capture_order_counter=o__Enterobacterales--1||o__Lachnospirales--1||o__MPNO01--2||o__Paenibacillales--1||o__Pseudomonadales--21||o__Sphingomonadales--1:capture_phylum_counter=p__Firmicutes--1||p__Firmicutes_A--1||p__Proteobacteria--25:capture_species_counter=s__14-2 sp000403315--1||s__Paenibacillus amylolyticus_B--1||s__Pseudoalteromonas luteoviolacea--1||s__Pseudomonas nitroreducens_A--1||s__Pseudomonas_M indica--20||s__Sphingomonas sp003096895--1||s__WLWZ01 sp012103315--2:evalue_avg=5.83600004789402e-34:evalue_max=2.39e-33:evalue_min=9.83e-48:evalue_std=1.0353669847026523e-33:evalue_sum=2.91800002394701e-33:gapopen_avg=0.4:gapopen_max=1.0:gapopen_min=0.0:gapopen_std=0.5477225575051662:gapopen_sum=2.0:gtdb_class_counter=:gtdb_domain_counter=:gtdb_family_counter=:gtdb_genus_counter=:gtdb_order_counter=:gtdb_phylum_counter=:gtdb_species_counter=:heptad_counter=MCP-24H--1||MCP-40H--24||MCP-44H--2:lbd_counter=:length_avg=110.0:length_max=126.0:length_min=90.0:length_std=14.713938969562161:length_sum=550.0:mismatch_avg=28.6:mismatch_max=47.0:mismatch_min=2.0:mismatch_std=16.440802900101932:mismatch_sum=143.0:name=N491111:qcovhsp_avg=98.47999999999999:qcovhsp_max=99.2:qcovhsp_min=96.8:qcovhsp_std=1.0473776778220947:qcovhsp_sum=492.4:qend_avg=111.0:qend_max=127.0:qend_min=91.0:qend_std=14.439529078193651:qend_sum=555.0:qstart_avg=2.0:qstart_max=3.0:qstart_min=1.0:qstart_std=0.7071067811865476:qstart_sum=10.0:ref_name_counter=GB_GCA_010692635.1_protein.faa_JAAHGL010000059.1_15@PF00015_full_PFAM.2431.2613--1||GB_GCA_011057325.1_protein.faa_DSGV01000012.1_60@PF00015_full_PFAM.438.612--1||RS_GCF_000316035.1_protein.faa_NZ_ANHX01000004.1_315@PF00015_full_PFAM.489.648--1||RS_GCF_004521915.1_protein.faa_NZ_SDKD01000008.1_74@PF00015_full_PFAM.345.527--1||RS_GCF_008386395.1_protein.faa_NZ_CP043761.1_4091@PF00015_full_PFAM.489.646--1:scovhsp_avg=64.12:scovhsp_max=72.4:scovhsp_min=56.0:scovhsp_std=7.199097165617367:scovhsp_sum=320.6:send_avg=162.4:send_max=180.0:send_min=147.0:send_std=12.561846997953765:send_sum=812.0:sstart_avg=53.8:sstart_max=77.0:sstart_min=35.0:sstart_std=18.86001060445089:sstart_sum=269.0],(((((00d81ddf-01f6-4ed7-baae-d70f398a78f5_6@MCPsignal.244.337:0[&&NHX:Sample=rhiztom1:Type=capture:capture_class=c__Gammaproteobacteria:capture_domain=d__Bacteria:capture_family=f__Pseudomonadaceae:capture_genus=g__Pseudomonas_M:capture_order=o__Pseudomonadales:capture_phylum=p__Proteobacteria:capture_species=s__Pseudomonas_M indica:heptad=MCP-40H],43feba43-f2c1-4db3-9b54-1a7960dcf3fe_6@MCPsignal.331.424:0[&&NHX:Sample=rhiztom3:Type=capture:capture_class=c__Gammaproteobacteria:capture_domain=d__Bacteria:capture_family=f__Pseudomonadaceae:capture_genus=g__Pseudomonas_M:capture_order=o__Pseudomonadales:capture_phylum=p__Proteobacteria:capture_species=s__Pseudomonas_M indica:heptad=MCP-40H])0:0[&&NHX:Sample_counter=rhiztom1--1||rhiztom3--1:Type_counter=capture--2:capture_class_counter=c__Gammaproteobacteria--2:capture_domain_counter=d__Bacteria--2:capture_family_counter=f__Pseudomonadaceae--2:capture_genus_counter=g__Pseudomonas_M--2:capture_order_counter=o__Pseudomonadales--2:capture_phylum_counter=p__Proteobacteria--2:capture_species_counter=s__Pseudomonas_M indica--2:gtdb_class_counter=:gtdb_domain_counter=:gtdb_family_counter=:gtdb_genus_counter=:gtdb_order_counter=:gtdb_phylum_counter=:gtdb_species_counter=:heptad_counter=MCP-40H--2:lbd_counter=:name=N491114:ref_name_counter=],9810abdc-dbf0-4272-bd9f-f6a92dbdc05b_5@MCPsignal.235.328:0[&&NHX:Sample=rhiztom3:Type=capture:capture_class=c__Gammaproteobacteria:capture_domain=d__Bacteria:capture_family=f__Pseudomonadaceae:capture_genus=g__Pseudomonas_M:capture_order=o__Pseudomonadales:capture_phylum=p__Proteobacteria:capture_species=s__Pseudomonas_M indica:heptad=MCP-40H])0:0[&&NHX:Sample_counter=rhiztom1--1||rhiztom3--2:Type_counter=capture--3:capture_class_counter=c__Gammaproteobacteria--3:capture_domain_counter=d__Bacteria--3:capture_family_counter=f__Pseudomonadaceae--3:capture_genus_counter=g__Pseudomonas_M--3:capture_order_counter=o__Pseudomonadales--3:capture_phylum_counter=p__Proteobacteria--3:capture_species_counter=s__Pseudomonas_M indica--3:gtdb_class_counter=:gtdb_domain_counter=:gtdb_family_counter=:gtdb_genus_counter=:gtdb_order_counter=:gtdb_phylum_counter=:gtdb_species_counter=:heptad_counter=MCP-40H--3:lbd_counter=:name=N491116:ref_name_counter=],b8ea3649-bade-4e50-9667-b8193cdbbc96_4@MCPsignal.38.131:0[&&NHX:Sample=rhiztom3:Type=capture:capture_class=c__Gammaproteobacteria:capture_domain=d__Bacteria:capture_family=f__Pseudomonadaceae:capture_genus=g__Pseudomonas_M:capture_order=o__Pseudomonadales:capture_phylum=p__Proteobacteria:capture_species=s__Pseudomonas_M indica:heptad=MCP-40H])0:0[&&NHX:Sample_counter=rhiztom1--1||rhiztom3--3:Type_counter=capture--4:capture_class_counter=c__Gammaproteobacteria--4:capture_domain_counter=d__Bacteria--4:capture_family_counter=f__Pseudomonadaceae--4:capture_genus_counter=g__Pseudomonas_M--4:capture_order_counter=o__Pseudomonadales--4:capture_phylum_counter=p__Proteobacteria--4:capture_species_counter=s__Pseudomonas_M indica--4:gtdb_class_counter=:gtdb_domain_counter=:gtdb_family_counter=:gtdb_genus_counter=:gtdb_order_counter=:gtdb_phylum_counter=:gtdb_species_counter=:heptad_counter=MCP-40H--4:lbd_counter=:name=N491118:ref_name_counter=],02869579-3541-47af-b0d4-5a6eccb2fc2a_6@MCPsignal.208.301:0[&&NHX:Sample=rhiztom3:Type=capture:capture_class=c__Gammaproteobacteria:capture_domain=d__Bacteria:capture_family=f__Pseudomonadaceae:capture_genus=g__Pseudomonas_M:capture_order=o__Pseudomonadales:capture_phylum=p__Proteobacteria:capture_species=s__Pseudomonas_M indica:heptad=MCP-40H])0:0[&&NHX:Sample_counter=rhiztom1--1||rhiztom3--4:Type_counter=capture--5:capture_class_counter=c__Gammaproteobacteria--5:capture_domain_counter=d__Bacteria--5:capture_family_counter=f__Pseudomonadaceae--5:capture_genus_counter=g__Pseudomonas_M--5:capture_order_counter=o__Pseudomonadales--5:capture_phylum_counter=p__Proteobacteria--5:capture_species_counter=s__Pseudomonas_M indica--5:gtdb_class_counter=:gtdb_domain_counter=:gtdb_family_counter=:gtdb_genus_counter=:gtdb_order_counter=:gtdb_phylum_counter=:gtdb_species_counter=:heptad_counter=MCP-40H--5:lbd_counter=:name=N491120:ref_name_counter=],8d238d1f-f651-4072-8155-23af1c04ceeb_2@MCPsignal.121.214:0[&&NHX:Sample=rhiztom3:Type=capture:capture_class=c__Gammaproteobacteria:capture_domain=d__Bacteria:capture_family=f__Pseudomonadaceae:capture_genus=g__Pseudomonas_M:capture_order=o__Pseudomonadales:capture_phylum=p__Proteobacteria:capture_species=s__Pseudomonas_M indica:heptad=MCP-40H]):5e-09[&&NHX:Sample_counter=rhiztom1--1||rhiztom3--5:Type_counter=capture--6:capture_class_counter=c__Gammaproteobacteria--6:capture_domain_counter=d__Bacteria--6:capture_family_counter=f__Pseudomonadaceae--6:capture_genus_counter=g__Pseudomonas_M--6:capture_order_counter=o__Pseudomonadales--6:capture_phylum_counter=p__Proteobacteria--6:capture_species_counter=s__Pseudomonas_M indica--6:gtdb_class_counter=:gtdb_domain_counter=:gtdb_family_counter=:gtdb_genus_counter=:gtdb_order_counter=:gtdb_phylum_counter=:gtdb_species_counter=:heptad_counter=MCP-40H--6:lbd_counter=:name=N491122:ref_name_counter=])0:1.8e-08[&&NHX:Sample_counter=rhizpot1--2||rhiztom1--3||rhiztom2--13||rhiztom3--15:Type_counter=capture--33:besthit_avg=74.7:besthit_max=96.7:besthit_min=62.7:besthit_std=13.19488537274955:besthit_sum=373.5:bitscore_avg=131.8:bitscore_max=152.0:bitscore_min=115.0:bitscore_std=15.706686474237653:bitscore_sum=659.0:capture_class_counter=c__Alphaproteobacteria--3||c__Bacilli--1||c__Clostridia--1||c__Gammaproteobacteria--28:capture_domain_counter=d__Bacteria--33:capture_family_counter=f__Alteromonadaceae--1||f__Lachnospiraceae--1||f__Paenibacillaceae--1||f__Pseudomonadaceae--27||f__Sphingomonadaceae--1||f__UBA2964--2:capture_genus_counter=g__14-2--1||g__Paenibacillus--1||g__Pseudoalteromonas--1||g__Pseudomonas--1||g__Pseudomonas_M--26||g__Sphingomonas--1||g__WLWZ01--2:capture_order_counter=o__Enterobacterales--1||o__Lachnospirales--1||o__MPNO01--2||o__Paenibacillales--1||o__Pseudomonadales--27||o__Sphingomonadales--1:capture_phylum_counter=p__Firmicutes--1||p__Firmicutes_A--1||p__Proteobacteria--31:capture_species_counter=s__14-2 sp000403315--1||s__Paenibacillus amylolyticus_B--1||s__Pseudoalteromonas luteoviolacea--1||s__Pseudomonas nitroreducens_A--1||s__Pseudomonas_M indica--26||s__Sphingomonas sp003096895--1||s__WLWZ01 sp012103315--2:evalue_avg=5.83600004789402e-34:evalue_max=2.39e-33:evalue_min=9.83e-48:evalue_std=1.0353669847026525e-33:evalue_sum=2.91800002394701e-33:gapopen_avg=0.4:gapopen_max=1.0:gapopen_min=0.0:gapopen_std=0.5477225575051662:gapopen_sum=2.0:gtdb_class_counter=:gtdb_domain_counter=:gtdb_family_counter=:gtdb_genus_counter=:gtdb_order_counter=:gtdb_phylum_counter=:gtdb_species_counter=:heptad_counter=MCP-24H--1||MCP-40H--30||MCP-44H--2:lbd_counter=:length_avg=110.0:length_max=126.0:length_min=90.0:length_std=14.713938969562161:length_sum=550.0:mismatch_avg=28.6:mismatch_max=47.0:mismatch_min=2.0:mismatch_std=16.44080290010193:mismatch_sum=143.0:name=N491123:qcovhsp_avg=98.47999999999999:qcovhsp_max=99.2:qcovhsp_min=96.8:qcovhsp_std=1.0473776778220947:qcovhsp_sum=492.4:qend_avg=111.0:qend_max=127.0:qend_min=91.0:qend_std=14.439529078193651:qend_sum=555.0:qstart_avg=2.0:qstart_max=3.0:qstart_min=1.0:qstart_std=0.7071067811865476:qstart_sum=10.0:ref_name_counter=GB_GCA_010692635.1_protein.faa_JAAHGL010000059.1_15@PF00015_full_PFAM.2431.2613--1||GB_GCA_011057325.1_protein.faa_DSGV01000012.1_60@PF00015_full_PFAM.438.612--1||RS_GCF_000316035.1_protein.faa_NZ_ANHX01000004.1_315@PF00015_full_PFAM.489.648--1||RS_GCF_004521915.1_protein.faa_NZ_SDKD01000008.1_74@PF00015_full_PFAM.345.527--1||RS_GCF_008386395.1_protein.faa_NZ_CP043761.1_4091@PF00015_full_PFAM.489.646--1:scovhsp_avg=64.12:scovhsp_max=72.4:scovhsp_min=56.0:scovhsp_std=7.199097165617367:scovhsp_sum=320.6:send_avg=162.4:send_max=180.0:send_min=147.0:send_std=12.561846997953765:send_sum=812.0:sstart_avg=53.8:sstart_max=77.0:sstart_min=35.0:sstart_std=18.86001060445089:sstart_sum=269.0])0:5e-09[&&NHX:Sample_counter=rhizpot1--2||rhiztom1--5||rhiztom2--17||rhiztom3--20:Type_counter=capture--44:besthit_avg=74.7:besthit_max=96.7:besthit_min=62.7:besthit_std=13.19488537274955:besthit_sum=373.5:bitscore_avg=131.8:bitscore_max=152.0:bitscore_min=115.0:bitscore_std=15.706686474237653:bitscore_sum=659.0:capture_class_counter=c__Alphaproteobacteria--5||c__Bacilli--1||c__Clostridia--1||c__Gammaproteobacteria--37:capture_domain_counter=d__Bacteria--44:capture_family_counter=f__Alteromonadaceae--1||f__Lachnospiraceae--1||f__Magnetospirillaceae--1||f__Paenibacillaceae--1||f__Pseudomonadaceae--35||f__Rhodocyclaceae--1||f__Sphingomonadaceae--2||f__UBA2964--2:capture_genus_counter=g__14-2--1||g__Aromatoleum--1||g__Novosphingobium--1||g__Paenibacillus--1||g__Phaeospirillum--1||g__Pseudoalteromonas--1||g__Pseudomonas--1||g__Pseudomonas_M--34||g__Sphingomonas--1||g__WLWZ01--2:capture_order_counter=o__Burkholderiales--1||o__Enterobacterales--1||o__Lachnospirales--1||o__MPNO01--2||o__Paenibacillales--1||o__Pseudomonadales--35||o__Rhodospirillales--1||o__Sphingomonadales--2:capture_phylum_counter=p__Firmicutes--1||p__Firmicutes_A--1||p__Proteobacteria--42:capture_species_counter=s__14-2 sp000403315--1||s__Aromatoleum toluclasticum--1||s__Novosphingobium sp014200275--1||s__Paenibacillus amylolyticus_B--1||s__Phaeospirillum sp903853455--1||s__Pseudoalteromonas luteoviolacea--1||s__Pseudomonas nitroreducens_A--1||s__Pseudomonas_M indica--34||s__Sphingomonas sp003096895--1||s__WLWZ01 sp012103315--2:evalue_avg=5.83600004789402e-34:evalue_max=2.39e-33:evalue_min=9.83e-48:evalue_std=1.0353669847026525e-33:evalue_sum=2.91800002394701e-33:gapopen_avg=0.4:gapopen_max=1.0:gapopen_min=0.0:gapopen_std=0.5477225575051662:gapopen_sum=2.0:gtdb_class_counter=:gtdb_domain_counter=:gtdb_family_counter=:gtdb_genus_counter=:gtdb_order_counter=:gtdb_phylum_counter=:gtdb_species_counter=:heptad_counter=MCP-24H--2||MCP-40H--39||MCP-44H--3:lbd_counter=:length_avg=110.0:length_max=126.0:length_min=90.0:length_std=14.713938969562161:length_sum=550.0:mismatch_avg=28.6:mismatch_max=47.0:mismatch_min=2.0:mismatch_std=16.44080290010193:mismatch_sum=143.0:name=N491124:qcovhsp_avg=98.47999999999999:qcovhsp_max=99.2:qcovhsp_min=96.8:qcovhsp_std=1.0473776778220947:qcovhsp_sum=492.4:qend_avg=111.0:qend_max=127.0:qend_min=91.0:qend_std=14.439529078193651:qend_sum=555.0:qstart_avg=2.0:qstart_max=3.0:qstart_min=1.0:qstart_std=0.7071067811865476:qstart_sum=10.0:ref_name_counter=GB_GCA_010692635.1_protein.faa_JAAHGL010000059.1_15@PF00015_full_PFAM.2431.2613--1||GB_GCA_011057325.1_protein.faa_DSGV01000012.1_60@PF00015_full_PFAM.438.612--1||RS_GCF_000316035.1_protein.faa_NZ_ANHX01000004.1_315@PF00015_full_PFAM.489.648--1||RS_GCF_004521915.1_protein.faa_NZ_SDKD01000008.1_74@PF00015_full_PFAM.345.527--1||RS_GCF_008386395.1_protein.faa_NZ_CP043761.1_4091@PF00015_full_PFAM.489.646--1:scovhsp_avg=64.12:scovhsp_max=72.4:scovhsp_min=56.0:scovhsp_std=7.199097165617367:scovhsp_sum=320.6:send_avg=162.4:send_max=180.0:send_min=147.0:send_std=12.561846997953765:send_sum=812.0:sstart_avg=53.8:sstart_max=77.0:sstart_min=35.0:sstart_std=18.86001060445089:sstart_sum=269.0])0.011:0.0998206[&&NHX:Sample_counter=rhizpot1--4||rhiztom1--6||rhiztom2--22||rhiztom3--31:Type_counter=capture--63:besthit_avg=76.85714285714286:besthit_max=96.7:besthit_min=62.7:besthit_std=12.387205380668279:besthit_sum=538.0:bitscore_avg=136.85714285714286:bitscore_max=172.0:bitscore_min=115.0:bitscore_std=20.194294337993686:bitscore_sum=958.0:capture_class_counter=c__Alphaproteobacteria--9||c__Bacilli--2||c__Clostridia--1||c__Desulfuromonadia--1||c__Gammaproteobacteria--49||c__Myxococcia--1:capture_domain_counter=d__Bacteria--63:capture_family_counter=f__Alteromonadaceae--1||f__Geobacteraceae--1||f__Lachnospiraceae--1||f__Magnetospirillaceae--1||f__Myxococcaceae--1||f__Paenibacillaceae--2||f__Pseudomonadaceae--47||f__Rhodocyclaceae--1||f__Sphingomonadaceae--5||f__UBA2964--3:capture_genus_counter=g__14-2--1||g__Aromatoleum--1||g__Cystobacter--1||g__Geomobilibacter--1||g__Novosphingobium--4||g__Paenibacillus--2||g__Phaeospirillum--1||g__Pseudoalteromonas--1||g__Pseudomonas--1||g__Pseudomonas_E--2||g__Pseudomonas_M--44||g__Sphingomonas--1||g__WLWZ01--3:capture_order_counter=o__Burkholderiales--1||o__Enterobacterales--1||o__Geobacterales--1||o__Lachnospirales--1||o__MPNO01--3||o__Myxococcales--1||o__Paenibacillales--2||o__Pseudomonadales--47||o__Rhodospirillales--1||o__Sphingomonadales--5:capture_phylum_counter=p__Desulfobacterota--1||p__Firmicutes--2||p__Firmicutes_A--1||p__Myxococcota--1||p__Proteobacteria--58:capture_species_counter=s__14-2 sp000403315--1||s__Aromatoleum toluclasticum--1||s__Cystobacter ferrugineus--1||s__Geomobilibacter argillaceus--1||s__Novosphingobium sp014200275--4||s__Paenibacillus amylolyticus_B--1||s__Paenibacillus riograndensis--1||s__Phaeospirillum sp903853455--1||s__Pseudoalteromonas luteoviolacea--1||s__Pseudomonas nitroreducens_A--1||s__Pseudomonas_E donghuensis--1||s__Pseudomonas_E sp001297015--1||s__Pseudomonas_M indica--44||s__Sphingomonas sp003096895--1||s__WLWZ01 sp012103315--3:evalue_avg=4.168632748495728e-34:evalue_max=2.39e-33:evalue_min=6.6e-56:evalue_std=8.920443815950936e-34:evalue_sum=2.91804292394701e-33:gapopen_avg=0.2857142857142857:gapopen_max=1.0:gapopen_min=0.0:gapopen_std=0.48795003647426666:gapopen_sum=2.0:gtdb_class_counter=:gtdb_domain_counter=:gtdb_family_counter=:gtdb_genus_counter=:gtdb_order_counter=:gtdb_phylum_counter=:gtdb_species_counter=:heptad_counter=MCP-24H--2||MCP-40H--57||MCP-44H--3||MCP-58H--1:lbd_counter=:length_avg=108.71428571428571:length_max=126.0:length_min=90.0:length_std=12.297889869326983:length_sum=761.0:mismatch_avg=25.714285714285715:mismatch_max=47.0:mismatch_min=2.0:mismatch_std=15.11857892036909:mismatch_sum=180.0:name=N491125:qcovhsp_avg=98.91428571428571:qcovhsp_max=100.0:qcovhsp_min=96.8:qcovhsp_std=1.132002019180432:qcovhsp_sum=692.4:qend_avg=109.42857142857143:qend_max=127.0:qend_min=91.0:qend_std=12.177262183500622:qend_sum=766.0:qstart_avg=1.7142857142857142:qstart_max=3.0:qstart_min=1.0:qstart_std=0.7559289460184545:qstart_sum=12.0:ref_name_counter=GB_GCA_010692635.1_protein.faa_JAAHGL010000059.1_15@PF00015_full_PFAM.2431.2613--1||GB_GCA_011057325.1_protein.faa_DSGV01000012.1_60@PF00015_full_PFAM.438.612--1||RS_GCF_000316035.1_protein.faa_NZ_ANHX01000004.1_315@PF00015_full_PFAM.489.648--1||RS_GCF_004521915.1_protein.faa_NZ_SDKD01000008.1_74@PF00015_full_PFAM.345.527--1||RS_GCF_008386395.1_protein.faa_NZ_CP043761.1_4091@PF00015_full_PFAM.489.646--1||RS_GCF_009764645.1_protein.faa_NZ_RWIM01000055.1_6@PF00015_full_PFAM.525.696--1||RS_GCF_013179735.1_protein.faa_NZ_JABMEG010000001.1_1155@PF00015_full_PFAM.318.512--1:scovhsp_avg=62.41428571428572:scovhsp_max=72.4:scovhsp_min=53.1:scovhsp_std=7.179003777551259:scovhsp_sum=436.90000000000003:send_avg=161.71428571428572:send_max=180.0:send_min=147.0:send_std=10.889050857234002:send_sum=1132.0:sstart_avg=54.285714285714285:sstart_max=77.0:sstart_min=35.0:sstart_std=16.18347187425374:sstart_sum=380.0])0:1e-08[&&NHX:Sample_counter=rhizpot1--4||rhiztom1--7||rhiztom2--22||rhiztom3--31:Type_counter=capture--64:besthit_avg=76.85714285714286:besthit_max=96.7:besthit_min=62.7:besthit_std=12.387205380668279:besthit_sum=538.0:bitscore_avg=136.85714285714286:bitscore_max=172.0:bitscore_min=115.0:bitscore_std=20.194294337993686:bitscore_sum=958.0:capture_class_counter=c__Alphaproteobacteria--10||c__Bacilli--2||c__Clostridia--1||c__Desulfuromonadia--1||c__Gammaproteobacteria--49||c__Myxococcia--1:capture_domain_counter=d__Bacteria--64:capture_family_counter=f__Alteromonadaceae--1||f__Geobacteraceae--1||f__Lachnospiraceae--1||f__Magnetospirillaceae--1||f__Myxococcaceae--1||f__Paenibacillaceae--2||f__Pseudomonadaceae--47||f__Rhodocyclaceae--1||f__Sphingomonadaceae--6||f__UBA2964--3:capture_genus_counter=g__14-2--1||g__Aromatoleum--1||g__Cystobacter--1||g__Geomobilibacter--1||g__Novosphingobium--5||g__Paenibacillus--2||g__Phaeospirillum--1||g__Pseudoalteromonas--1||g__Pseudomonas--1||g__Pseudomonas_E--2||g__Pseudomonas_M--44||g__Sphingomonas--1||g__WLWZ01--3:capture_order_counter=o__Burkholderiales--1||o__Enterobacterales--1||o__Geobacterales--1||o__Lachnospirales--1||o__MPNO01--3||o__Myxococcales--1||o__Paenibacillales--2||o__Pseudomonadales--47||o__Rhodospirillales--1||o__Sphingomonadales--6:capture_phylum_counter=p__Desulfobacterota--1||p__Firmicutes--2||p__Firmicutes_A--1||p__Myxococcota--1||p__Proteobacteria--59:capture_species_counter=s__14-2 sp000403315--1||s__Aromatoleum toluclasticum--1||s__Cystobacter ferrugineus--1||s__Geomobilibacter argillaceus--1||s__Novosphingobium sp014200275--5||s__Paenibacillus amylolyticus_B--1||s__Paenibacillus riograndensis--1||s__Phaeospirillum sp903853455--1||s__Pseudoalteromonas luteoviolacea--1||s__Pseudomonas nitroreducens_A--1||s__Pseudomonas_E donghuensis--1||s__Pseudomonas_E sp001297015--1||s__Pseudomonas_M indica--44||s__Sphingomonas sp003096895--1||s__WLWZ01 sp012103315--3:evalue_avg=4.168632748495728e-34:evalue_max=2.39e-33:evalue_min=6.6e-56:evalue_std=8.920443815950936e-34:evalue_sum=2.91804292394701e-33:gapopen_avg=0.2857142857142857:gapopen_max=1.0:gapopen_min=0.0:gapopen_std=0.48795003647426666:gapopen_sum=2.0:gtdb_class_counter=:gtdb_domain_counter=:gtdb_family_counter=:gtdb_genus_counter=:gtdb_order_counter=:gtdb_phylum_counter=:gtdb_species_counter=:heptad_counter=MCP-24H--2||MCP-40H--58||MCP-44H--3||MCP-58H--1:lbd_counter=:length_avg=108.71428571428571:length_max=126.0:length_min=90.0:length_std=12.297889869326983:length_sum=761.0:mismatch_avg=25.714285714285715:mismatch_max=47.0:mismatch_min=2.0:mismatch_std=15.11857892036909:mismatch_sum=180.0:name=N491126:qcovhsp_avg=98.91428571428571:qcovhsp_max=100.0:qcovhsp_min=96.8:qcovhsp_std=1.132002019180432:qcovhsp_sum=692.4:qend_avg=109.42857142857143:qend_max=127.0:qend_min=91.0:qend_std=12.177262183500622:qend_sum=766.0:qstart_avg=1.7142857142857142:qstart_max=3.0:qstart_min=1.0:qstart_std=0.7559289460184545:qstart_sum=12.0:ref_name_counter=GB_GCA_010692635.1_protein.faa_JAAHGL010000059.1_15@PF00015_full_PFAM.2431.2613--1||GB_GCA_011057325.1_protein.faa_DSGV01000012.1_60@PF00015_full_PFAM.438.612--1||RS_GCF_000316035.1_protein.faa_NZ_ANHX01000004.1_315@PF00015_full_PFAM.489.648--1||RS_GCF_004521915.1_protein.faa_NZ_SDKD01000008.1_74@PF00015_full_PFAM.345.527--1||RS_GCF_008386395.1_protein.faa_NZ_CP043761.1_4091@PF00015_full_PFAM.489.646--1||RS_GCF_009764645.1_protein.faa_NZ_RWIM01000055.1_6@PF00015_full_PFAM.525.696--1||RS_GCF_013179735.1_protein.faa_NZ_JABMEG010000001.1_1155@PF00015_full_PFAM.318.512--1:scovhsp_avg=62.41428571428572:scovhsp_max=72.4:scovhsp_min=53.1:scovhsp_std=7.179003777551259:scovhsp_sum=436.90000000000003:send_avg=161.71428571428572:send_max=180.0:send_min=147.0:send_std=10.889050857234002:send_sum=1132.0:sstart_avg=54.285714285714285:sstart_max=77.0:sstart_min=35.0:sstart_std=16.18347187425374:sstart_sum=380.0],((((58429a0c-3f27-4f14-83b8-f99a9c22c54c_6@MCPsignal.32.127:5e-09[&&NHX:Sample=rhiztom1:Type=capture:capture_class=c__Gammaproteobacteria:capture_domain=d__Bacteria:capture_family=f__Pseudomonadaceae:capture_genus=g__Pseudomonas_M:capture_order=o__Pseudomonadales:capture_phylum=p__Proteobacteria:capture_species=s__Pseudomonas_M indica:heptad=MCP-40H],(ad1236bb-4df8-48c4-b585-effdda994ab2_5@MCPsignal.243.319:0.190256[&&NHX:Sample=rhizpot3:Type=capture:capture_class=c__Gammaproteobacteria:capture_domain=d__Bacteria:capture_family=f__Pseudomonadaceae:capture_genus=g__Pseudomonas_E:capture_order=o__Pseudomonadales:capture_phylum=p__Proteobacteria:capture_species=s__Pseudomonas_E capeferrum:heptad=MCP-44H],27175d89-6c3d-4549-bf11-ae153674cfda_1@MCPsignal.305.395:5e-09[&&NHX:Sample=rhiztom3:Type=capture:capture_class=c__Gammaproteobacteria:capture_domain=d__Bacteria:capture_family=f__Pseudomonadaceae:capture_genus=g__Pseudomonas_M:capture_order=o__Pseudomonadales:capture_phylum=p__Proteobacteria:capture_species=s__Pseudomonas_M indica:heptad=MCP-40H])0.847:0.00931555[&&NHX:Sample_counter=rhizpot3--1||rhiztom3--1:Type_counter=capture--2:capture_class_counter=c__Gammaproteobacteria--2:capture_domain_counter=d__Bacteria--2:capture_family_counter=f__Pseudomonadaceae--2:capture_genus_counter=g__Pseudomonas_E--1||g__Pseudomonas_M--1:capture_order_counter=o__Pseudomonadales--2:capture_phylum_counter=p__Proteobacteria--2:capture_species_counter=s__Pseudomonas_E capeferrum--1||s__Pseudomonas_M indica--1:gtdb_class_counter=:gtdb_domain_counter=:gtdb_family_counter=:gtdb_genus_counter=:gtdb_order_counter=:gtdb_phylum_counter=:gtdb_species_counter=:heptad_counter=MCP-40H--1||MCP-44H--1:lbd_counter=:name=N491130:ref_name_counter=])0:5e-09[&&NHX:Sample_counter=rhizpot3--1||rhiztom1--1||rhiztom3--1:Type_counter=capture--3:capture_class_counter=c__Gammaproteobacteria--3:capture_domain_counter=d__Bacteria--3:capture_family_counter=f__Pseudomonadaceae--3:capture_genus_counter=g__Pseudomonas_E--1||g__Pseudomonas_M--2:capture_order_counter=o__Pseudomonadales--3:capture_phylum_counter=p__Proteobacteria--3:capture_species_counter=s__Pseudomonas_E capeferrum--1||s__Pseudomonas_M indica--2:gtdb_class_counter=:gtdb_domain_counter=:gtdb_family_counter=:gtdb_genus_counter=:gtdb_order_counter=:gtdb_phylum_counter=:gtdb_species_counter=:heptad_counter=MCP-40H--2||MCP-44H--1:lbd_counter=:name=N491131:ref_name_counter=],((((5d4806b2-09dc-40e5-a24b-b36d7866255c_2@MCPsignal.209.296:0[&&NHX:Sample=rhiztom1:Type=capture:capture_class=c__Gammaproteobacteria:capture_domain=d__Bacteria:capture_family=f__Pseudomonadaceae:capture_genus=g__Pseudomonas_M:capture_order=o__Pseudomonadales:capture_phylum=p__Proteobacteria:capture_species=s__Pseudomonas_M indica:heptad=MCP-40H],a2055531-65f7-46c6-b2c4-e6f8fd108ff8_5@MCPsignal.135.222:0[&&NHX:Sample=rhiztom2:Type=capture:capture_class=c__Gammaproteobacteria:capture_domain=d__Bacteria:capture_family=f__Pseudomonadaceae:capture_genus=g__Pseudomonas_M:capture_order=o__Pseudomonadales:capture_phylum=p__Proteobacteria:capture_species=s__Pseudomonas_M indica:heptad=MCP-40H])0:0[&&NHX:Sample_counter=rhiztom1--1||rhiztom2--1:Type_counter=capture--2:capture_class_counter=c__Gammaproteobacteria--2:capture_domain_counter=d__Bacteria--2:capture_family_counter=f__Pseudomonadaceae--2:capture_genus_counter=g__Pseudomonas_M--2:capture_order_counter=o__Pseudomonadales--2:capture_phylum_counter=p__Proteobacteria--2:capture_species_counter=s__Pseudomonas_M indica--2:gtdb_class_counter=:gtdb_domain_counter=:gtdb_family_counter=:gtdb_genus_counter=:gtdb_order_counter=:gtdb_phylum_counter=:gtdb_species_counter=:heptad_counter=MCP-40H--2:lbd_counter=:name=N491134:ref_name_counter=],52703e48-fc9f-4a42-b758-4bba816359fd_5@MCPsignal.44.131:0[&&NHX:Sample=rhiztom3:Type=capture:capture_class=c__Gammaproteobacteria:capture_domain=d__Bacteria:capture_family=f__Pseudomonadaceae:capture_genus=g__Pseudomonas_M:capture_order=o__Pseudomonadales:capture_phylum=p__Proteobacteria:capture_species=s__Pseudomonas_M indica:heptad=MCP-40H])0:0[&&NHX:Sample_counter=rhiztom1--1||rhiztom2--1||rhiztom3--1:Type_counter=capture--3:capture_class_counter=c__Gammaproteobacteria--3:capture_domain_counter=d__Bacteria--3:capture_family_counter=f__Pseudomonadaceae--3:capture_genus_counter=g__Pseudomonas_M--3:capture_order_counter=o__Pseudomonadales--3:capture_phylum_counter=p__Proteobacteria--3:capture_species_counter=s__Pseudomonas_M indica--3:gtdb_class_counter=:gtdb_domain_counter=:gtdb_family_counter=:gtdb_genus_counter=:gtdb_order_counter=:gtdb_phylum_counter=:gtdb_species_counter=:heptad_counter=MCP-40H--3:lbd_counter=:name=N491136:ref_name_counter=],5679c157-d8e4-47cd-9211-7ddcf5530e02_6@MCPsignal.50.137:0[&&NHX:Sample=rhiztom3:Type=capture:capture_class=c__Gammaproteobacteria:capture_domain=d__Bacteria:capture_family=f__Pseudomonadaceae:capture_genus=g__Pseudomonas_M:capture_order=o__Pseudomonadales:capture_phylum=p__Proteobacteria:capture_species=s__Pseudomonas_M indica:heptad=MCP-40H]):5e-09[&&NHX:Sample_counter=rhiztom1--1||rhiztom2--1||rhiztom3--2:Type_counter=capture--4:capture_class_counter=c__Gammaproteobacteria--4:capture_domain_counter=d__Bacteria--4:capture_family_counter=f__Pseudomonadaceae--4:capture_genus_counter=g__Pseudomonas_M--4:capture_order_counter=o__Pseudomonadales--4:capture_phylum_counter=p__Proteobacteria--4:capture_species_counter=s__Pseudomonas_M indica--4:gtdb_class_counter=:gtdb_domain_counter=:gtdb_family_counter=:gtdb_genus_counter=:gtdb_order_counter=:gtdb_phylum_counter=:gtdb_species_counter=:heptad_counter=MCP-40H--4:lbd_counter=:name=N491138:ref_name_counter=],a3f994cd-099e-4fe5-9ba4-8f7fdfa2ad64_4@MCPsignal.35.130:0.00877128[&&NHX:Sample=rhiztom2:Type=capture:capture_class=c__Gammaproteobacteria:capture_domain=d__Bacteria:capture_family=f__Pseudomonadaceae:capture_genus=g__Pseudomonas_M:capture_order=o__Pseudomonadales:capture_phylum=p__Proteobacteria:capture_species=s__Pseudomonas_M indica:heptad=MCP-40H])0:5e-09[&&NHX:Sample_counter=rhiztom1--1||rhiztom2--2||rhiztom3--2:Type_counter=capture--5:capture_class_counter=c__Gammaproteobacteria--5:capture_domain_counter=d__Bacteria--5:capture_family_counter=f__Pseudomonadaceae--5:capture_genus_counter=g__Pseudomonas_M--5:capture_order_counter=o__Pseudomonadales--5:capture_phylum_counter=p__Proteobacteria--5:capture_species_counter=s__Pseudomonas_M indica--5:gtdb_class_counter=:gtdb_domain_counter=:gtdb_family_counter=:gtdb_genus_counter=:gtdb_order_counter=:gtdb_phylum_counter=:gtdb_species_counter=:heptad_counter=MCP-40H--5:lbd_counter=:name=N491140:ref_name_counter=])0.87:0.0290947[&&NHX:Sample_counter=rhizpot3--1||rhiztom1--2||rhiztom2--2||rhiztom3--3:Type_counter=capture--8:capture_class_counter=c__Gammaproteobacteria--8:capture_domain_counter=d__Bacteria--8:capture_family_counter=f__Pseudomonadaceae--8:capture_genus_counter=g__Pseudomonas_E--1||g__Pseudomonas_M--7:capture_order_counter=o__Pseudomonadales--8:capture_phylum_counter=p__Proteobacteria--8:capture_species_counter=s__Pseudomonas_E capeferrum--1||s__Pseudomonas_M indica--7:gtdb_class_counter=:gtdb_domain_counter=:gtdb_family_counter=:gtdb_genus_counter=:gtdb_order_counter=:gtdb_phylum_counter=:gtdb_species_counter=:heptad_counter=MCP-40H--7||MCP-44H--1:lbd_counter=:name=N491141:ref_name_counter=],(972d974a-3722-5dd9-a3bc-aa5109b24470_4@MCPsignal.35.152:1.00671[&&NHX:Sample=rhizpot3:Type=capture:capture_class=c__Gammaproteobacteria:capture_domain=d__Bacteria:capture_family=f__Chromobacteriaceae:capture_genus=g__Aquitalea:capture_order=o__Burkholderiales:capture_phylum=p__Proteobacteria:capture_species=s__Aquitalea sp003693445:heptad=MCP-52H],b02dd230-1a27-5538-8d55-a562412379de_3@MCPsignal.86.172:1e-08[&&NHX:Sample=rhiztom3:Type=capture:capture_class=c__Gammaproteobacteria:capture_domain=d__Bacteria:capture_family=f__Pseudomonadaceae:capture_genus=g__Pseudomonas_M:capture_order=o__Pseudomonadales:capture_phylum=p__Proteobacteria:capture_species=s__Pseudomonas_M indica:heptad=MCP-40H])0.31:0.00948479[&&NHX:Sample_counter=rhizpot3--1||rhiztom3--1:Type_counter=capture--2:capture_class_counter=c__Gammaproteobacteria--2:capture_domain_counter=d__Bacteria--2:capture_family_counter=f__Chromobacteriaceae--1||f__Pseudomonadaceae--1:capture_genus_counter=g__Aquitalea--1||g__Pseudomonas_M--1:capture_order_counter=o__Burkholderiales--1||o__Pseudomonadales--1:capture_phylum_counter=p__Proteobacteria--2:capture_species_counter=s__Aquitalea sp003693445--1||s__Pseudomonas_M indica--1:gtdb_class_counter=:gtdb_domain_counter=:gtdb_family_counter=:gtdb_genus_counter=:gtdb_order_counter=:gtdb_phylum_counter=:gtdb_species_counter=:heptad_counter=MCP-40H--1||MCP-52H--1:lbd_counter=:name=N491144:ref_name_counter=])0.733:0.00652978[&&NHX:Sample_counter=rhizpot3--2||rhiztom1--2||rhiztom2--2||rhiztom3--4:Type_counter=capture--10:capture_class_counter=c__Gammaproteobacteria--10:capture_domain_counter=d__Bacteria--10:capture_family_counter=f__Chromobacteriaceae--1||f__Pseudomonadaceae--9:capture_genus_counter=g__Aquitalea--1||g__Pseudomonas_E--1||g__Pseudomonas_M--8:capture_order_counter=o__Burkholderiales--1||o__Pseudomonadales--9:capture_phylum_counter=p__Proteobacteria--10:capture_species_counter=s__Aquitalea sp003693445--1||s__Pseudomonas_E capeferrum--1||s__Pseudomonas_M indica--8:gtdb_class_counter=:gtdb_domain_counter=:gtdb_family_counter=:gtdb_genus_counter=:gtdb_order_counter=:gtdb_phylum_counter=:gtdb_species_counter=:heptad_counter=MCP-40H--8||MCP-44H--1||MCP-52H--1:lbd_counter=:name=N491145:ref_name_counter=],272ac2d2-d554-41a5-97a2-7622bfd20210_4@MCPsignal.236.335:5e-09[&&NHX:Sample=rhiztom3:Type=capture:capture_class=c__Gammaproteobacteria:capture_domain=d__Bacteria:capture_family=f__Pseudomonadaceae:capture_genus=g__Pseudomonas_M:capture_order=o__Pseudomonadales:capture_phylum=p__Proteobacteria:capture_species=s__Pseudomonas_M indica:heptad=MCP-40H])0:5e-09[&&NHX:Sample_counter=rhizpot3--2||rhiztom1--2||rhiztom2--2||rhiztom3--5:Type_counter=capture--11:capture_class_counter=c__Gammaproteobacteria--11:capture_domain_counter=d__Bacteria--11:capture_family_counter=f__Chromobacteriaceae--1||f__Pseudomonadaceae--10:capture_genus_counter=g__Aquitalea--1||g__Pseudomonas_E--1||g__Pseudomonas_M--9:capture_order_counter=o__Burkholderiales--1||o__Pseudomonadales--10:capture_phylum_counter=p__Proteobacteria--11:capture_species_counter=s__Aquitalea sp003693445--1||s__Pseudomonas_E capeferrum--1||s__Pseudomonas_M indica--9:gtdb_class_counter=:gtdb_domain_counter=:gtdb_family_counter=:gtdb_genus_counter=:gtdb_order_counter=:gtdb_phylum_counter=:gtdb_species_counter=:heptad_counter=MCP-40H--9||MCP-44H--1||MCP-52H--1:lbd_counter=:name=N491147:ref_name_counter=])0.225:5e-09[&&NHX:Sample_counter=rhizpot1--4||rhizpot3--2||rhiztom1--9||rhiztom2--24||rhiztom3--36:Type_counter=capture--75:besthit_avg=76.85714285714286:besthit_max=96.7:besthit_min=62.7:besthit_std=12.387205380668279:besthit_sum=538.0:bitscore_avg=136.85714285714286:bitscore_max=172.0:bitscore_min=115.0:bitscore_std=20.194294337993686:bitscore_sum=958.0:capture_class_counter=c__Alphaproteobacteria--10||c__Bacilli--2||c__Clostridia--1||c__Desulfuromonadia--1||c__Gammaproteobacteria--60||c__Myxococcia--1:capture_domain_counter=d__Bacteria--75:capture_family_counter=f__Alteromonadaceae--1||f__Chromobacteriaceae--1||f__Geobacteraceae--1||f__Lachnospiraceae--1||f__Magnetospirillaceae--1||f__Myxococcaceae--1||f__Paenibacillaceae--2||f__Pseudomonadaceae--57||f__Rhodocyclaceae--1||f__Sphingomonadaceae--6||f__UBA2964--3:capture_genus_counter=g__14-2--1||g__Aquitalea--1||g__Aromatoleum--1||g__Cystobacter--1||g__Geomobilibacter--1||g__Novosphingobium--5||g__Paenibacillus--2||g__Phaeospirillum--1||g__Pseudoalteromonas--1||g__Pseudomonas--1||g__Pseudomonas_E--3||g__Pseudomonas_M--53||g__Sphingomonas--1||g__WLWZ01--3:capture_order_counter=o__Burkholderiales--2||o__Enterobacterales--1||o__Geobacterales--1||o__Lachnospirales--1||o__MPNO01--3||o__Myxococcales--1||o__Paenibacillales--2||o__Pseudomonadales--57||o__Rhodospirillales--1||o__Sphingomonadales--6:capture_phylum_counter=p__Desulfobacterota--1||p__Firmicutes--2||p__Firmicutes_A--1||p__Myxococcota--1||p__Proteobacteria--70:capture_species_counter=s__14-2 sp000403315--1||s__Aquitalea sp003693445--1||s__Aromatoleum toluclasticum--1||s__Cystobacter ferrugineus--1||s__Geomobilibacter argillaceus--1||s__Novosphingobium sp014200275--5||s__Paenibacillus amylolyticus_B--1||s__Paenibacillus riograndensis--1||s__Phaeospirillum sp903853455--1||s__Pseudoalteromonas luteoviolacea--1||s__Pseudomonas nitroreducens_A--1||s__Pseudomonas_E capeferrum--1||s__Pseudomonas_E donghuensis--1||s__Pseudomonas_E sp001297015--1||s__Pseudomonas_M indica--53||s__Sphingomonas sp003096895--1||s__WLWZ01 sp012103315--3:evalue_avg=4.168632748495728e-34:evalue_max=2.39e-33:evalue_min=6.6e-56:evalue_std=8.920443815950936e-34:evalue_sum=2.91804292394701e-33:gapopen_avg=0.2857142857142857:gapopen_max=1.0:gapopen_min=0.0:gapopen_std=0.48795003647426666:gapopen_sum=2.0:gtdb_class_counter=:gtdb_domain_counter=:gtdb_family_counter=:gtdb_genus_counter=:gtdb_order_counter=:gtdb_phylum_counter=:gtdb_species_counter=:heptad_counter=MCP-24H--2||MCP-40H--67||MCP-44H--4||MCP-52H--1||MCP-58H--1:lbd_counter=:length_avg=108.71428571428571:length_max=126.0:length_min=90.0:length_std=12.297889869326983:length_sum=761.0:mismatch_avg=25.714285714285715:mismatch_max=47.0:mismatch_min=2.0:mismatch_std=15.11857892036909:mismatch_sum=180.0:name=N491148:qcovhsp_avg=98.91428571428571:qcovhsp_max=100.0:qcovhsp_min=96.8:qcovhsp_std=1.132002019180432:qcovhsp_sum=692.4:qend_avg=109.42857142857143:qend_max=127.0:qend_min=91.0:qend_std=12.177262183500622:qend_sum=766.0:qstart_avg=1.7142857142857142:qstart_max=3.0:qstart_min=1.0:qstart_std=0.7559289460184545:qstart_sum=12.0:ref_name_counter=GB_GCA_010692635.1_protein.faa_JAAHGL010000059.1_15@PF00015_full_PFAM.2431.2613--1||GB_GCA_011057325.1_protein.faa_DSGV01000012.1_60@PF00015_full_PFAM.438.612--1||RS_GCF_000316035.1_protein.faa_NZ_ANHX01000004.1_315@PF00015_full_PFAM.489.648--1||RS_GCF_004521915.1_protein.faa_NZ_SDKD01000008.1_74@PF00015_full_PFAM.345.527--1||RS_GCF_008386395.1_protein.faa_NZ_CP043761.1_4091@PF00015_full_PFAM.489.646--1||RS_GCF_009764645.1_protein.faa_NZ_RWIM01000055.1_6@PF00015_full_PFAM.525.696--1||RS_GCF_013179735.1_protein.faa_NZ_JABMEG010000001.1_1155@PF00015_full_PFAM.318.512--1:scovhsp_avg=62.41428571428572:scovhsp_max=72.4:scovhsp_min=53.1:scovhsp_std=7.179003777551259:scovhsp_sum=436.90000000000003:send_avg=161.71428571428572:send_max=180.0:send_min=147.0:send_std=10.889050857234002:send_sum=1132.0:sstart_avg=54.285714285714285:sstart_max=77.0:sstart_min=35.0:sstart_std=16.18347187425374:sstart_sum=380.0])0.361:0.0863477[&&NHX:Sample_counter=rhizpot1--4||rhizpot3--2||rhiztom1--9||rhiztom2--26||rhiztom3--36:Type_counter=capture--77:besthit_avg=76.85714285714286:besthit_max=96.7:besthit_min=62.7:besthit_std=12.387205380668279:besthit_sum=538.0:bitscore_avg=136.85714285714286:bitscore_max=172.0:bitscore_min=115.0:bitscore_std=20.194294337993686:bitscore_sum=958.0:capture_class_counter=c__Alphaproteobacteria--10||c__Bacilli--2||c__Clostridia--1||c__Desulfuromonadia--1||c__Gammaproteobacteria--62||c__Myxococcia--1:capture_domain_counter=d__Bacteria--77:capture_family_counter=f__Alteromonadaceae--1||f__Chromobacteriaceae--1||f__Geobacteraceae--1||f__Lachnospiraceae--1||f__Magnetospirillaceae--1||f__Myxococcaceae--1||f__Paenibacillaceae--2||f__Pseudomonadaceae--59||f__Rhodocyclaceae--1||f__Sphingomonadaceae--6||f__UBA2964--3:capture_genus_counter=g__14-2--1||g__Aquitalea--1||g__Aromatoleum--1||g__Cystobacter--1||g__Geomobilibacter--1||g__Novosphingobium--5||g__Paenibacillus--2||g__Phaeospirillum--1||g__Pseudoalteromonas--1||g__Pseudomonas--1||g__Pseudomonas_E--3||g__Pseudomonas_M--55||g__Sphingomonas--1||g__WLWZ01--3:capture_order_counter=o__Burkholderiales--2||o__Enterobacterales--1||o__Geobacterales--1||o__Lachnospirales--1||o__MPNO01--3||o__Myxococcales--1||o__Paenibacillales--2||o__Pseudomonadales--59||o__Rhodospirillales--1||o__Sphingomonadales--6:capture_phylum_counter=p__Desulfobacterota--1||p__Firmicutes--2||p__Firmicutes_A--1||p__Myxococcota--1||p__Proteobacteria--72:capture_species_counter=s__14-2 sp000403315--1||s__Aquitalea sp003693445--1||s__Aromatoleum toluclasticum--1||s__Cystobacter ferrugineus--1||s__Geomobilibacter argillaceus--1||s__Novosphingobium sp014200275--5||s__Paenibacillus amylolyticus_B--1||s__Paenibacillus riograndensis--1||s__Phaeospirillum sp903853455--1||s__Pseudoalteromonas luteoviolacea--1||s__Pseudomonas nitroreducens_A--1||s__Pseudomonas_E capeferrum--1||s__Pseudomonas_E donghuensis--1||s__Pseudomonas_E sp001297015--1||s__Pseudomonas_M indica--55||s__Sphingomonas sp003096895--1||s__WLWZ01 sp012103315--3:evalue_avg=4.168632748495728e-34:evalue_max=2.39e-33:evalue_min=6.6e-56:evalue_std=8.920443815950936e-34:evalue_sum=2.91804292394701e-33:gapopen_avg=0.2857142857142857:gapopen_max=1.0:gapopen_min=0.0:gapopen_std=0.48795003647426666:gapopen_sum=2.0:gtdb_class_counter=:gtdb_domain_counter=:gtdb_family_counter=:gtdb_genus_counter=:gtdb_order_counter=:gtdb_phylum_counter=:gtdb_species_counter=:heptad_counter=MCP-24H--2||MCP-40H--69||MCP-44H--4||MCP-52H--1||MCP-58H--1:lbd_counter=:length_avg=108.71428571428571:length_max=126.0:length_min=90.0:length_std=12.297889869326983:length_sum=761.0:mismatch_avg=25.714285714285715:mismatch_max=47.0:mismatch_min=2.0:mismatch_std=15.11857892036909:mismatch_sum=180.0:name=N491149:qcovhsp_avg=98.91428571428571:qcovhsp_max=100.0:qcovhsp_min=96.8:qcovhsp_std=1.132002019180432:qcovhsp_sum=692.4:qend_avg=109.42857142857143:qend_max=127.0:qend_min=91.0:qend_std=12.177262183500622:qend_sum=766.0:qstart_avg=1.7142857142857142:qstart_max=3.0:qstart_min=1.0:qstart_std=0.7559289460184545:qstart_sum=12.0:ref_name_counter=GB_GCA_010692635.1_protein.faa_JAAHGL010000059.1_15@PF00015_full_PFAM.2431.2613--1||GB_GCA_011057325.1_protein.faa_DSGV01000012.1_60@PF00015_full_PFAM.438.612--1||RS_GCF_000316035.1_protein.faa_NZ_ANHX01000004.1_315@PF00015_full_PFAM.489.648--1||RS_GCF_004521915.1_protein.faa_NZ_SDKD01000008.1_74@PF00015_full_PFAM.345.527--1||RS_GCF_008386395.1_protein.faa_NZ_CP043761.1_4091@PF00015_full_PFAM.489.646--1||RS_GCF_009764645.1_protein.faa_NZ_RWIM01000055.1_6@PF00015_full_PFAM.525.696--1||RS_GCF_013179735.1_protein.faa_NZ_JABMEG010000001.1_1155@PF00015_full_PFAM.318.512--1:scovhsp_avg=62.41428571428572:scovhsp_max=72.4:scovhsp_min=53.1:scovhsp_std=7.179003777551259:scovhsp_sum=436.90000000000003:send_avg=161.71428571428572:send_max=180.0:send_min=147.0:send_std=10.889050857234002:send_sum=1132.0:sstart_avg=54.285714285714285:sstart_max=77.0:sstart_min=35.0:sstart_std=16.18347187425374:sstart_sum=380.0])0.763:0.00770999[&&NHX:Sample_counter=rhizpot1--4||rhizpot3--2||rhiztom1--9||rhiztom2--26||rhiztom3--37:Type_counter=capture--78:besthit_avg=76.85714285714286:besthit_max=96.7:besthit_min=62.7:besthit_std=12.387205380668279:besthit_sum=538.0:bitscore_avg=136.85714285714286:bitscore_max=172.0:bitscore_min=115.0:bitscore_std=20.194294337993686:bitscore_sum=958.0:capture_class_counter=c__Alphaproteobacteria--10||c__Bacilli--2||c__Clostridia--1||c__Desulfuromonadia--1||c__Gammaproteobacteria--63||c__Myxococcia--1:capture_domain_counter=d__Bacteria--78:capture_family_counter=f__Alteromonadaceae--1||f__Chromobacteriaceae--1||f__Geobacteraceae--1||f__Lachnospiraceae--1||f__Magnetospirillaceae--1||f__Myxococcaceae--1||f__Paenibacillaceae--2||f__Pseudomonadaceae--60||f__Rhodocyclaceae--1||f__Sphingomonadaceae--6||f__UBA2964--3:capture_genus_counter=g__14-2--1||g__Aquitalea--1||g__Aromatoleum--1||g__Cystobacter--1||g__Geomobilibacter--1||g__Novosphingobium--5||g__Paenibacillus--2||g__Phaeospirillum--1||g__Pseudoalteromonas--1||g__Pseudomonas--1||g__Pseudomonas_E--3||g__Pseudomonas_M--56||g__Sphingomonas--1||g__WLWZ01--3:capture_order_counter=o__Burkholderiales--2||o__Enterobacterales--1||o__Geobacterales--1||o__Lachnospirales--1||o__MPNO01--3||o__Myxococcales--1||o__Paenibacillales--2||o__Pseudomonadales--60||o__Rhodospirillales--1||o__Sphingomonadales--6:capture_phylum_counter=p__Desulfobacterota--1||p__Firmicutes--2||p__Firmicutes_A--1||p__Myxococcota--1||p__Proteobacteria--73:capture_species_counter=s__14-2 sp000403315--1||s__Aquitalea sp003693445--1||s__Aromatoleum toluclasticum--1||s__Cystobacter ferrugineus--1||s__Geomobilibacter argillaceus--1||s__Novosphingobium sp014200275--5||s__Paenibacillus amylolyticus_B--1||s__Paenibacillus riograndensis--1||s__Phaeospirillum sp903853455--1||s__Pseudoalteromonas luteoviolacea--1||s__Pseudomonas nitroreducens_A--1||s__Pseudomonas_E capeferrum--1||s__Pseudomonas_E donghuensis--1||s__Pseudomonas_E sp001297015--1||s__Pseudomonas_M indica--56||s__Sphingomonas sp003096895--1||s__WLWZ01 sp012103315--3:evalue_avg=4.168632748495728e-34:evalue_max=2.39e-33:evalue_min=6.6e-56:evalue_std=8.920443815950936e-34:evalue_sum=2.91804292394701e-33:gapopen_avg=0.2857142857142857:gapopen_max=1.0:gapopen_min=0.0:gapopen_std=0.48795003647426666:gapopen_sum=2.0:gtdb_class_counter=:gtdb_domain_counter=:gtdb_family_counter=:gtdb_genus_counter=:gtdb_order_counter=:gtdb_phylum_counter=:gtdb_species_counter=:heptad_counter=MCP-24H--2||MCP-40H--69||MCP-44H--5||MCP-52H--1||MCP-58H--1:lbd_counter=:length_avg=108.71428571428571:length_max=126.0:length_min=90.0:length_std=12.297889869326983:length_sum=761.0:mismatch_avg=25.714285714285715:mismatch_max=47.0:mismatch_min=2.0:mismatch_std=15.11857892036909:mismatch_sum=180.0:name=N491150:qcovhsp_avg=98.91428571428571:qcovhsp_max=100.0:qcovhsp_min=96.8:qcovhsp_std=1.132002019180432:qcovhsp_sum=692.4:qend_avg=109.42857142857143:qend_max=127.0:qend_min=91.0:qend_std=12.177262183500622:qend_sum=766.0:qstart_avg=1.7142857142857142:qstart_max=3.0:qstart_min=1.0:qstart_std=0.7559289460184545:qstart_sum=12.0:ref_name_counter=GB_GCA_010692635.1_protein.faa_JAAHGL010000059.1_15@PF00015_full_PFAM.2431.2613--1||GB_GCA_011057325.1_protein.faa_DSGV01000012.1_60@PF00015_full_PFAM.438.612--1||RS_GCF_000316035.1_protein.faa_NZ_ANHX01000004.1_315@PF00015_full_PFAM.489.648--1||RS_GCF_004521915.1_protein.faa_NZ_SDKD01000008.1_74@PF00015_full_PFAM.345.527--1||RS_GCF_008386395.1_protein.faa_NZ_CP043761.1_4091@PF00015_full_PFAM.489.646--1||RS_GCF_009764645.1_protein.faa_NZ_RWIM01000055.1_6@PF00015_full_PFAM.525.696--1||RS_GCF_013179735.1_protein.faa_NZ_JABMEG010000001.1_1155@PF00015_full_PFAM.318.512--1:scovhsp_avg=62.41428571428572:scovhsp_max=72.4:scovhsp_min=53.1:scovhsp_std=7.179003777551259:scovhsp_sum=436.90000000000003:send_avg=161.71428571428572:send_max=180.0:send_min=147.0:send_std=10.889050857234002:send_sum=1132.0:sstart_avg=54.285714285714285:sstart_max=77.0:sstart_min=35.0:sstart_std=16.18347187425374:sstart_sum=380.0],((01382895-3171-4b0c-9ce0-a29377f96b75_5@MCPsignal.87.239:0.0170429[&&NHX:Sample=rhiztom3:Type=capture:capture_class=c__Gammaproteobacteria:capture_domain=d__Bacteria:capture_family=f__Pseudomonadaceae:capture_genus=g__Pseudomonas_M:capture_order=o__Pseudomonadales:capture_phylum=p__Proteobacteria:capture_species=s__Pseudomonas_M indica:heptad=MCP-40H],(6ba96e80-5160-4164-a10e-75169aebc024_4@MCPsignal.508.611:0.0270285[&&NHX:Sample=rhiztom2:Type=capture:capture_class=c__Gammaproteobacteria:capture_domain=d__Bacteria:capture_family=f__Pseudomonadaceae:capture_genus=g__Pseudomonas_M:capture_order=o__Pseudomonadales:capture_phylum=p__Proteobacteria:capture_species=s__Pseudomonas_M indica:heptad=MCP-40H],90a72be2-7a75-4c57-b826-01c5705c554c_6@MCPsignal.290.411:0.0937884[&&NHX:Sample=rhiztom3:Type=capture:capture_class=c__Gammaproteobacteria:capture_domain=d__Bacteria:capture_family=f__Pseudomonadaceae:capture_genus=g__Pseudomonas_M:capture_order=o__Pseudomonadales:capture_phylum=p__Proteobacteria:capture_species=s__Pseudomonas_M indica:heptad=MCP-40H])0.369:0.0314267[&&NHX:Sample_counter=rhiztom2--1||rhiztom3--1:Type_counter=capture--2:capture_class_counter=c__Gammaproteobacteria--2:capture_domain_counter=d__Bacteria--2:capture_family_counter=f__Pseudomonadaceae--2:capture_genus_counter=g__Pseudomonas_M--2:capture_order_counter=o__Pseudomonadales--2:capture_phylum_counter=p__Proteobacteria--2:capture_species_counter=s__Pseudomonas_M indica--2:gtdb_class_counter=:gtdb_domain_counter=:gtdb_family_counter=:gtdb_genus_counter=:gtdb_order_counter=:gtdb_phylum_counter=:gtdb_species_counter=:heptad_counter=MCP-40H--2:lbd_counter=:name=N491154:ref_name_counter=])0.874:0.0244093[&&NHX:Sample_counter=rhiztom2--1||rhiztom3--2:Type_counter=capture--3:capture_class_counter=c__Gammaproteobacteria--3:capture_domain_counter=d__Bacteria--3:capture_family_counter=f__Pseudomonadaceae--3:capture_genus_counter=g__Pseudomonas_M--3:capture_order_counter=o__Pseudomonadales--3:capture_phylum_counter=p__Proteobacteria--3:capture_species_counter=s__Pseudomonas_M indica--3:gtdb_class_counter=:gtdb_domain_counter=:gtdb_family_counter=:gtdb_genus_counter=:gtdb_order_counter=:gtdb_phylum_counter=:gtdb_species_counter=:heptad_counter=MCP-40H--3:lbd_counter=:name=N491155:ref_name_counter=],b33d7782-60e6-4ed0-b193-9994201669a0_3@MCPsignal.120.243:5e-09[&&NHX:Sample=rhiztom2:Type=capture:capture_class=c__Gammaproteobacteria:capture_domain=d__Bacteria:capture_family=f__Pseudomonadaceae:capture_genus=g__Pseudomonas_M:capture_order=o__Pseudomonadales:capture_phylum=p__Proteobacteria:capture_species=s__Pseudomonas_M indica:heptad=MCP-40H])0.948:0.028259[&&NHX:Sample_counter=rhiztom2--2||rhiztom3--2:Type_counter=capture--4:capture_class_counter=c__Gammaproteobacteria--4:capture_domain_counter=d__Bacteria--4:capture_family_counter=f__Pseudomonadaceae--4:capture_genus_counter=g__Pseudomonas_M--4:capture_order_counter=o__Pseudomonadales--4:capture_phylum_counter=p__Proteobacteria--4:capture_species_counter=s__Pseudomonas_M indica--4:gtdb_class_counter=:gtdb_domain_counter=:gtdb_family_counter=:gtdb_genus_counter=:gtdb_order_counter=:gtdb_phylum_counter=:gtdb_species_counter=:heptad_counter=MCP-40H--4:lbd_counter=:name=N491157:ref_name_counter=])0.782:0.0177523[&&NHX:Sample_counter=rhizpot1--4||rhizpot3--2||rhiztom1--9||rhiztom2--28||rhiztom3--39:Type_counter=capture--82:besthit_avg=76.85714285714286:besthit_max=96.7:besthit_min=62.7:besthit_std=12.387205380668279:besthit_sum=538.0:bitscore_avg=136.85714285714286:bitscore_max=172.0:bitscore_min=115.0:bitscore_std=20.194294337993686:bitscore_sum=958.0:capture_class_counter=c__Alphaproteobacteria--10||c__Bacilli--2||c__Clostridia--1||c__Desulfuromonadia--1||c__Gammaproteobacteria--67||c__Myxococcia--1:capture_domain_counter=d__Bacteria--82:capture_family_counter=f__Alteromonadaceae--1||f__Chromobacteriaceae--1||f__Geobacteraceae--1||f__Lachnospiraceae--1||f__Magnetospirillaceae--1||f__Myxococcaceae--1||f__Paenibacillaceae--2||f__Pseudomonadaceae--64||f__Rhodocyclaceae--1||f__Sphingomonadaceae--6||f__UBA2964--3:capture_genus_counter=g__14-2--1||g__Aquitalea--1||g__Aromatoleum--1||g__Cystobacter--1||g__Geomobilibacter--1||g__Novosphingobium--5||g__Paenibacillus--2||g__Phaeospirillum--1||g__Pseudoalteromonas--1||g__Pseudomonas--1||g__Pseudomonas_E--3||g__Pseudomonas_M--60||g__Sphingomonas--1||g__WLWZ01--3:capture_order_counter=o__Burkholderiales--2||o__Enterobacterales--1||o__Geobacterales--1||o__Lachnospirales--1||o__MPNO01--3||o__Myxococcales--1||o__Paenibacillales--2||o__Pseudomonadales--64||o__Rhodospirillales--1||o__Sphingomonadales--6:capture_phylum_counter=p__Desulfobacterota--1||p__Firmicutes--2||p__Firmicutes_A--1||p__Myxococcota--1||p__Proteobacteria--77:capture_species_counter=s__14-2 sp000403315--1||s__Aquitalea sp003693445--1||s__Aromatoleum toluclasticum--1||s__Cystobacter ferrugineus--1||s__Geomobilibacter argillaceus--1||s__Novosphingobium sp014200275--5||s__Paenibacillus amylolyticus_B--1||s__Paenibacillus riograndensis--1||s__Phaeospirillum sp903853455--1||s__Pseudoalteromonas luteoviolacea--1||s__Pseudomonas nitroreducens_A--1||s__Pseudomonas_E capeferrum--1||s__Pseudomonas_E donghuensis--1||s__Pseudomonas_E sp001297015--1||s__Pseudomonas_M indica--60||s__Sphingomonas sp003096895--1||s__WLWZ01 sp012103315--3:evalue_avg=4.168632748495728e-34:evalue_max=2.39e-33:evalue_min=6.6e-56:evalue_std=8.920443815950936e-34:evalue_sum=2.91804292394701e-33:gapopen_avg=0.2857142857142857:gapopen_max=1.0:gapopen_min=0.0:gapopen_std=0.48795003647426666:gapopen_sum=2.0:gtdb_class_counter=:gtdb_domain_counter=:gtdb_family_counter=:gtdb_genus_counter=:gtdb_order_counter=:gtdb_phylum_counter=:gtdb_species_counter=:heptad_counter=MCP-24H--2||MCP-40H--73||MCP-44H--5||MCP-52H--1||MCP-58H--1:lbd_counter=:length_avg=108.71428571428571:length_max=126.0:length_min=90.0:length_std=12.297889869326983:length_sum=761.0:mismatch_avg=25.714285714285715:mismatch_max=47.0:mismatch_min=2.0:mismatch_std=15.11857892036909:mismatch_sum=180.0:name=N491158:qcovhsp_avg=98.91428571428571:qcovhsp_max=100.0:qcovhsp_min=96.8:qcovhsp_std=1.132002019180432:qcovhsp_sum=692.4:qend_avg=109.42857142857143:qend_max=127.0:qend_min=91.0:qend_std=12.177262183500622:qend_sum=766.0:qstart_avg=1.7142857142857142:qstart_max=3.0:qstart_min=1.0:qstart_std=0.7559289460184545:qstart_sum=12.0:ref_name_counter=GB_GCA_010692635.1_protein.faa_JAAHGL010000059.1_15@PF00015_full_PFAM.2431.2613--1||GB_GCA_011057325.1_protein.faa_DSGV01000012.1_60@PF00015_full_PFAM.438.612--1||RS_GCF_000316035.1_protein.faa_NZ_ANHX01000004.1_315@PF00015_full_PFAM.489.648--1||RS_GCF_004521915.1_protein.faa_NZ_SDKD01000008.1_74@PF00015_full_PFAM.345.527--1||RS_GCF_008386395.1_protein.faa_NZ_CP043761.1_4091@PF00015_full_PFAM.489.646--1||RS_GCF_009764645.1_protein.faa_NZ_RWIM01000055.1_6@PF00015_full_PFAM.525.696--1||RS_GCF_013179735.1_protein.faa_NZ_JABMEG010000001.1_1155@PF00015_full_PFAM.318.512--1:scovhsp_avg=62.41428571428572:scovhsp_max=72.4:scovhsp_min=53.1:scovhsp_std=7.179003777551259:scovhsp_sum=436.90000000000003:send_avg=161.71428571428572:send_max=180.0:send_min=147.0:send_std=10.889050857234002:send_sum=1132.0:sstart_avg=54.285714285714285:sstart_max=77.0:sstart_min=35.0:sstart_std=16.18347187425374:sstart_sum=380.0])0.718:0.00331546[&&NHX:Sample_counter=rhizpot1--4||rhizpot3--2||rhiztom1--10||rhiztom2--29||rhiztom3--39:Type_counter=capture--84:besthit_avg=76.85714285714286:besthit_max=96.7:besthit_min=62.7:besthit_std=12.387205380668279:besthit_sum=538.0:bitscore_avg=136.85714285714286:bitscore_max=172.0:bitscore_min=115.0:bitscore_std=20.194294337993686:bitscore_sum=958.0:capture_class_counter=c__Alphaproteobacteria--10||c__Bacilli--2||c__Clostridia--1||c__Desulfuromonadia--1||c__Gammaproteobacteria--69||c__Myxococcia--1:capture_domain_counter=d__Bacteria--84:capture_family_counter=f__Alteromonadaceae--1||f__Chromobacteriaceae--1||f__Geobacteraceae--1||f__Lachnospiraceae--1||f__Magnetospirillaceae--1||f__Myxococcaceae--1||f__Paenibacillaceae--2||f__Pseudomonadaceae--66||f__Rhodocyclaceae--1||f__Sphingomonadaceae--6||f__UBA2964--3:capture_genus_counter=g__14-2--1||g__Aquitalea--1||g__Aromatoleum--1||g__Cystobacter--1||g__Geomobilibacter--1||g__Novosphingobium--5||g__Paenibacillus--2||g__Phaeospirillum--1||g__Pseudoalteromonas--1||g__Pseudomonas--1||g__Pseudomonas_E--3||g__Pseudomonas_M--62||g__Sphingomonas--1||g__WLWZ01--3:capture_order_counter=o__Burkholderiales--2||o__Enterobacterales--1||o__Geobacterales--1||o__Lachnospirales--1||o__MPNO01--3||o__Myxococcales--1||o__Paenibacillales--2||o__Pseudomonadales--66||o__Rhodospirillales--1||o__Sphingomonadales--6:capture_phylum_counter=p__Desulfobacterota--1||p__Firmicutes--2||p__Firmicutes_A--1||p__Myxococcota--1||p__Proteobacteria--79:capture_species_counter=s__14-2 sp000403315--1||s__Aquitalea sp003693445--1||s__Aromatoleum toluclasticum--1||s__Cystobacter ferrugineus--1||s__Geomobilibacter argillaceus--1||s__Novosphingobium sp014200275--5||s__Paenibacillus amylolyticus_B--1||s__Paenibacillus riograndensis--1||s__Phaeospirillum sp903853455--1||s__Pseudoalteromonas luteoviolacea--1||s__Pseudomonas nitroreducens_A--1||s__Pseudomonas_E capeferrum--1||s__Pseudomonas_E donghuensis--1||s__Pseudomonas_E sp001297015--1||s__Pseudomonas_M indica--62||s__Sphingomonas sp003096895--1||s__WLWZ01 sp012103315--3:evalue_avg=4.168632748495728e-34:evalue_max=2.39e-33:evalue_min=6.6e-56:evalue_std=8.920443815950936e-34:evalue_sum=2.91804292394701e-33:gapopen_avg=0.2857142857142857:gapopen_max=1.0:gapopen_min=0.0:gapopen_std=0.48795003647426666:gapopen_sum=2.0:gtdb_class_counter=:gtdb_domain_counter=:gtdb_family_counter=:gtdb_genus_counter=:gtdb_order_counter=:gtdb_phylum_counter=:gtdb_species_counter=:heptad_counter=MCP-24H--2||MCP-40H--75||MCP-44H--5||MCP-52H--1||MCP-58H--1:lbd_counter=:length_avg=108.71428571428571:length_max=126.0:length_min=90.0:length_std=12.297889869326983:length_sum=761.0:mismatch_avg=25.714285714285715:mismatch_max=47.0:mismatch_min=2.0:mismatch_std=15.11857892036909:mismatch_sum=180.0:name=N491159:qcovhsp_avg=98.91428571428571:qcovhsp_max=100.0:qcovhsp_min=96.8:qcovhsp_std=1.132002019180432:qcovhsp_sum=692.4:qend_avg=109.42857142857143:qend_max=127.0:qend_min=91.0:qend_std=12.177262183500622:qend_sum=766.0:qstart_avg=1.7142857142857142:qstart_max=3.0:qstart_min=1.0:qstart_std=0.7559289460184545:qstart_sum=12.0:ref_name_counter=GB_GCA_010692635.1_protein.faa_JAAHGL010000059.1_15@PF00015_full_PFAM.2431.2613--1||GB_GCA_011057325.1_protein.faa_DSGV01000012.1_60@PF00015_full_PFAM.438.612--1||RS_GCF_000316035.1_protein.faa_NZ_ANHX01000004.1_315@PF00015_full_PFAM.489.648--1||RS_GCF_004521915.1_protein.faa_NZ_SDKD01000008.1_74@PF00015_full_PFAM.345.527--1||RS_GCF_008386395.1_protein.faa_NZ_CP043761.1_4091@PF00015_full_PFAM.489.646--1||RS_GCF_009764645.1_protein.faa_NZ_RWIM01000055.1_6@PF00015_full_PFAM.525.696--1||RS_GCF_013179735.1_protein.faa_NZ_JABMEG010000001.1_1155@PF00015_full_PFAM.318.512--1:scovhsp_avg=62.41428571428572:scovhsp_max=72.4:scovhsp_min=53.1:scovhsp_std=7.179003777551259:scovhsp_sum=436.90000000000003:send_avg=161.71428571428572:send_max=180.0:send_min=147.0:send_std=10.889050857234002:send_sum=1132.0:sstart_avg=54.285714285714285:sstart_max=77.0:sstart_min=35.0:sstart_std=16.18347187425374:sstart_sum=380.0])0:5e-09[&&NHX:Sample_counter=rhizpot1--4||rhizpot3--2||rhiztom1--12||rhiztom2--29||rhiztom3--42:Type_counter=capture--89:besthit_avg=80.98181818181818:besthit_max=97.9:besthit_min=62.7:besthit_std=12.030363101903301:besthit_sum=890.8:bitscore_avg=177.0909090909091:bitscore_max=266.0:bitscore_min=115.0:bitscore_std=59.53898646341663:bitscore_sum=1948.0:capture_class_counter=c__Alphaproteobacteria--10||c__Bacilli--2||c__Clostridia--1||c__Desulfuromonadia--1||c__Gammaproteobacteria--74||c__Myxococcia--1:capture_domain_counter=d__Bacteria--89:capture_family_counter=f__Alteromonadaceae--1||f__Chromobacteriaceae--1||f__Geobacteraceae--1||f__Lachnospiraceae--1||f__Magnetospirillaceae--1||f__Myxococcaceae--1||f__Paenibacillaceae--2||f__Pseudomonadaceae--71||f__Rhodocyclaceae--1||f__Sphingomonadaceae--6||f__UBA2964--3:capture_genus_counter=g__14-2--1||g__Aquitalea--1||g__Aromatoleum--1||g__Cystobacter--1||g__Geomobilibacter--1||g__Novosphingobium--5||g__Paenibacillus--2||g__Phaeospirillum--1||g__Pseudoalteromonas--1||g__Pseudomonas--1||g__Pseudomonas_E--3||g__Pseudomonas_M--67||g__Sphingomonas--1||g__WLWZ01--3:capture_order_counter=o__Burkholderiales--2||o__Enterobacterales--1||o__Geobacterales--1||o__Lachnospirales--1||o__MPNO01--3||o__Myxococcales--1||o__Paenibacillales--2||o__Pseudomonadales--71||o__Rhodospirillales--1||o__Sphingomonadales--6:capture_phylum_counter=p__Desulfobacterota--1||p__Firmicutes--2||p__Firmicutes_A--1||p__Myxococcota--1||p__Proteobacteria--84:capture_species_counter=s__14-2 sp000403315--1||s__Aquitalea sp003693445--1||s__Aromatoleum toluclasticum--1||s__Cystobacter ferrugineus--1||s__Geomobilibacter argillaceus--1||s__Novosphingobium sp014200275--5||s__Paenibacillus amylolyticus_B--1||s__Paenibacillus riograndensis--1||s__Phaeospirillum sp903853455--1||s__Pseudoalteromonas luteoviolacea--1||s__Pseudomonas nitroreducens_A--1||s__Pseudomonas_E capeferrum--1||s__Pseudomonas_E donghuensis--1||s__Pseudomonas_E sp001297015--1||s__Pseudomonas_M indica--67||s__Sphingomonas sp003096895--1||s__WLWZ01 sp012103315--3:evalue_avg=2.6527662944972817e-34:evalue_max=2.39e-33:evalue_min=1.28e-90:evalue_std=7.222738684450739e-34:evalue_sum=2.91804292394701e-33:gapopen_avg=0.7272727272727273:gapopen_max=2.0:gapopen_min=0.0:gapopen_std=0.7862453931068965:gapopen_sum=8.0:gtdb_class_counter=:gtdb_domain_counter=:gtdb_family_counter=:gtdb_genus_counter=:gtdb_order_counter=:gtdb_phylum_counter=:gtdb_species_counter=:heptad_counter=MCP-24H--2||MCP-40H--80||MCP-44H--5||MCP-52H--1||MCP-58H--1:lbd_counter=:length_avg=134.45454545454547:length_max=197.0:length_min=90.0:length_std=39.08801257767818:length_sum=1479.0:mismatch_avg=19.181818181818183:mismatch_max=47.0:mismatch_min=2.0:mismatch_std=15.09184005890721:mismatch_sum=211.0:name=N491160:qcovhsp_avg=99.30909090909091:qcovhsp_max=100.0:qcovhsp_min=96.8:qcovhsp_std=1.0338805979943204:qcovhsp_sum=1092.4:qend_avg=132.1818181818182:qend_max=182.0:qend_min=91.0:qend_std=34.40005285408202:qend_sum=1454.0:qstart_avg=1.4545454545454546:qstart_max=3.0:qstart_min=1.0:qstart_std=0.6875516509523286:qstart_sum=16.0:ref_name_counter=GB_GCA_010692635.1_protein.faa_JAAHGL010000059.1_15@PF00015_full_PFAM.2431.2613--1||GB_GCA_011057325.1_protein.faa_DSGV01000012.1_60@PF00015_full_PFAM.438.612--1||RS_GCF_000316035.1_protein.faa_NZ_ANHX01000004.1_315@PF00015_full_PFAM.489.648--1||RS_GCF_002091635.1_protein.faa_NZ_BDAC01000004.1_279@PF00015_full_PFAM.106.366--3||RS_GCF_002286785.1_protein.faa_NZ_MUJY01000177.1_8@PF00015_full_PFAM.106.366--1||RS_GCF_004521915.1_protein.faa_NZ_SDKD01000008.1_74@PF00015_full_PFAM.345.527--1||RS_GCF_008386395.1_protein.faa_NZ_CP043761.1_4091@PF00015_full_PFAM.489.646--1||RS_GCF_009764645.1_protein.faa_NZ_RWIM01000055.1_6@PF00015_full_PFAM.525.696--1||RS_GCF_013179735.1_protein.faa_NZ_JABMEG010000001.1_1155@PF00015_full_PFAM.318.512--1:scovhsp_avg=63.80909090909092:scovhsp_max=72.4:scovhsp_min=53.1:scovhsp_std=6.937932623693391:scovhsp_sum=701.9000000000001:send_avg=174.0:send_max=204.0:send_min=147.0:send_std=21.17545749210628:send_sum=1914.0:sstart_avg=43.36363636363637:sstart_max=77.0:sstart_min=24.0:sstart_std=19.66861829042766:sstart_sum=477.0])0.669:5e-09[&&NHX:Sample_counter=rhizpot1--5||rhizpot3--2||rhiztom1--38||rhiztom2--64||rhiztom3--94:Type_counter=capture--203:besthit_avg=95.04117647058824:besthit_max=100.0:besthit_min=62.7:besthit_std=8.475429550055003:besthit_sum=6462.8:bitscore_avg=200.7941176470588:bitscore_max=271.0:bitscore_min=115.0:bitscore_std=29.081747275275045:bitscore_sum=13654.0:capture_class_counter=c__Alphaproteobacteria--11||c__Bacilli--2||c__Clostridia--1||c__Desulfuromonadia--1||c__Gammaproteobacteria--186||c__Myxococcia--1||c__Spirochaetia--1:capture_domain_counter=d__Bacteria--203:capture_family_counter=f__Alteromonadaceae--1||f__Chromobacteriaceae--1||f__Geobacteraceae--1||f__Lachnospiraceae--1||f__Magnetospirillaceae--1||f__Myxococcaceae--1||f__Paenibacillaceae--2||f__Pseudomonadaceae--182||f__Rhodocyclaceae--2||f__Sphingomonadaceae--6||f__UBA12059--1||f__UBA2964--4:capture_genus_counter=g__14-2--1||g__Aquitalea--1||g__Aromatoleum--1||g__Cystobacter--1||g__Geomobilibacter--1||g__Novosphingobium--5||g__Paenibacillus--2||g__Phaeospirillum--1||g__Pseudoalteromonas--1||g__Pseudomonas--1||g__Pseudomonas_E--6||g__Pseudomonas_M--175||g__Sphingomonas--1||g__UBA12059--1||g__WLWZ01--4||g__WRNU01--1:capture_order_counter=o__Burkholderiales--3||o__Enterobacterales--1||o__Geobacterales--1||o__Lachnospirales--1||o__MPNO01--4||o__Myxococcales--1||o__Paenibacillales--2||o__Pseudomonadales--182||o__Rhodospirillales--1||o__Sphingomonadales--6||o__Treponematales--1:capture_phylum_counter=p__Desulfobacterota--1||p__Firmicutes--2||p__Firmicutes_A--1||p__Myxococcota--1||p__Proteobacteria--197||p__Spirochaetota--1:capture_species_counter=s__14-2 sp000403315--1||s__Aquitalea sp003693445--1||s__Aromatoleum toluclasticum--1||s__Cystobacter ferrugineus--1||s__Geomobilibacter argillaceus--1||s__Novosphingobium sp014200275--5||s__Paenibacillus amylolyticus_B--1||s__Paenibacillus riograndensis--1||s__Phaeospirillum sp903853455--1||s__Pseudoalteromonas luteoviolacea--1||s__Pseudomonas nitroreducens_A--1||s__Pseudomonas_E capeferrum--1||s__Pseudomonas_E donghuensis--1||s__Pseudomonas_E fuscovaginae_A--1||s__Pseudomonas_E sp000761545--1||s__Pseudomonas_E sp001297015--1||s__Pseudomonas_E sp900589395--1||s__Pseudomonas_M indica--175||s__Sphingomonas sp003096895--1||s__UBA12059 sp001829185--1||s__WLWZ01 sp012103315--4||s__WRNU01 sp009776435--1:evalue_avg=4.2912395940397206e-35:evalue_max=2.39e-33:evalue_min=1.35e-92:evalue_std=2.9588379598101205e-34:evalue_sum=2.91804292394701e-33:gapopen_avg=0.38235294117647056:gapopen_max=3.0:gapopen_min=0.0:gapopen_std=0.6698053128748678:gapopen_sum=26.0:gtdb_class_counter=:gtdb_domain_counter=:gtdb_family_counter=:gtdb_genus_counter=:gtdb_order_counter=:gtdb_phylum_counter=:gtdb_species_counter=:heptad_counter=MCP-24H--4||MCP-40H--188||MCP-44H--8||MCP-52H--2||MCP-58H--1:lbd_counter=:length_avg=140.2941176470588:length_max=197.0:length_min=90.0:length_std=18.021594694400275:length_sum=9540.0:mismatch_avg=5.4411764705882355:mismatch_max=47.0:mismatch_min=0.0:mismatch_std=9.422713670892119:mismatch_sum=370.0:name=N491161:qcovhsp_avg=99.36764705882352:qcovhsp_max=100.0:qcovhsp_min=95.2:qcovhsp_std=1.0974109526273397:qcovhsp_sum=6756.999999999999:qend_avg=140.02941176470588:qend_max=182.0:qend_min=91.0:qend_std=16.38525965547:qend_sum=9522.0:qstart_avg=1.4411764705882353:qstart_max=7.0:qstart_min=1.0:qstart_std=1.1379787388982152:qstart_sum=98.0:ref_name_counter=GB_GCA_010692635.1_protein.faa_JAAHGL010000059.1_15@PF00015_full_PFAM.2431.2613--1||GB_GCA_011057325.1_protein.faa_DSGV01000012.1_60@PF00015_full_PFAM.438.612--1||RS_GCF_000316035.1_protein.faa_NZ_ANHX01000004.1_315@PF00015_full_PFAM.489.648--1||RS_GCF_002091635.1_protein.faa_NZ_BDAC01000004.1_279@PF00015_full_PFAM.106.366--43||RS_GCF_002286785.1_protein.faa_NZ_MUJY01000177.1_8@PF00015_full_PFAM.106.366--18||RS_GCF_004521915.1_protein.faa_NZ_SDKD01000008.1_74@PF00015_full_PFAM.345.527--1||RS_GCF_008386395.1_protein.faa_NZ_CP043761.1_4091@PF00015_full_PFAM.489.646--1||RS_GCF_009764645.1_protein.faa_NZ_RWIM01000055.1_6@PF00015_full_PFAM.525.696--1||RS_GCF_013179735.1_protein.faa_NZ_JABMEG010000001.1_1155@PF00015_full_PFAM.318.512--1:scovhsp_avg=55.875:scovhsp_max=72.4:scovhsp_min=50.4:scovhsp_std=5.699630126779241:scovhsp_sum=3799.5:send_avg=188.75:send_max=204.0:send_min=147.0:send_std=19.735848888337273:send_sum=12835.0:sstart_avg=50.029411764705884:sstart_max=77.0:sstart_min=22.0:sstart_std=19.899726682466635:sstart_sum=3402.0])0:5e-09[&&NHX:Sample_counter=rhizpot1--5||rhizpot3--2||rhiztom1--48||rhiztom2--70||rhiztom3--116:Type_counter=capture--241:besthit_avg=94.91285714285715:besthit_max=100.0:besthit_min=62.7:besthit_std=8.464005996898157:besthit_sum=6643.900000000001:bitscore_avg=201.0:bitscore_max=271.0:bitscore_min=115.0:bitscore_std=28.682671635918314:bitscore_sum=14070.0:capture_class_counter=c__Alphaproteobacteria--11||c__Bacilli--2||c__Clostridia--1||c__Desulfovibrionia--1||c__Desulfuromonadia--1||c__Gammaproteobacteria--223||c__Myxococcia--1||c__Spirochaetia--1:capture_domain_counter=d__Bacteria--241:capture_family_counter=f__Alteromonadaceae--1||f__Chromobacteriaceae--1||f__Desulfovibrionaceae--1||f__Geobacteraceae--1||f__Lachnospiraceae--1||f__Magnetospirillaceae--1||f__Myxococcaceae--1||f__Paenibacillaceae--2||f__Pseudomonadaceae--219||f__Rhodocyclaceae--2||f__Sphingomonadaceae--6||f__UBA12059--1||f__UBA2964--4:capture_genus_counter=g__14-2--1||g__Aquitalea--1||g__Aromatoleum--1||g__Cystobacter--1||g__Desulfovibrio--1||g__Geomobilibacter--1||g__Novosphingobium--5||g__Paenibacillus--2||g__Phaeospirillum--1||g__Pseudoalteromonas--1||g__Pseudomonas--1||g__Pseudomonas_E--7||g__Pseudomonas_M--211||g__Sphingomonas--1||g__UBA12059--1||g__WLWZ01--4||g__WRNU01--1:capture_order_counter=o__Burkholderiales--3||o__Desulfovibrionales--1||o__Enterobacterales--1||o__Geobacterales--1||o__Lachnospirales--1||o__MPNO01--4||o__Myxococcales--1||o__Paenibacillales--2||o__Pseudomonadales--219||o__Rhodospirillales--1||o__Sphingomonadales--6||o__Treponematales--1:capture_phylum_counter=p__Desulfobacterota--1||p__Desulfobacterota_I--1||p__Firmicutes--2||p__Firmicutes_A--1||p__Myxococcota--1||p__Proteobacteria--234||p__Spirochaetota--1:capture_species_counter=s__14-2 sp000403315--1||s__Aquitalea sp003693445--1||s__Aromatoleum toluclasticum--1||s__Cystobacter ferrugineus--1||s__Desulfovibrio sp000403945--1||s__Geomobilibacter argillaceus--1||s__Novosphingobium sp014200275--5||s__Paenibacillus amylolyticus_B--1||s__Paenibacillus riograndensis--1||s__Phaeospirillum sp903853455--1||s__Pseudoalteromonas luteoviolacea--1||s__Pseudomonas nitroreducens_A--1||s__Pseudomonas_E batumici--1||s__Pseudomonas_E capeferrum--1||s__Pseudomonas_E donghuensis--1||s__Pseudomonas_E fuscovaginae_A--1||s__Pseudomonas_E sp000761545--1||s__Pseudomonas_E sp001297015--1||s__Pseudomonas_E sp900589395--1||s__Pseudomonas_M indica--211||s__Sphingomonas sp003096895--1||s__UBA12059 sp001829185--1||s__WLWZ01 sp012103315--4||s__WRNU01 sp009776435--1:evalue_avg=4.1686327484957283e-35:evalue_max=2.39e-33:evalue_min=1.35e-92:evalue_std=2.9165299783037267e-34:evalue_sum=2.91804292394701e-33:gapopen_avg=0.4:gapopen_max=3.0:gapopen_min=0.0:gapopen_std=0.6681143701449648:gapopen_sum=28.0:gtdb_class_counter=:gtdb_domain_counter=:gtdb_family_counter=:gtdb_genus_counter=:gtdb_order_counter=:gtdb_phylum_counter=:gtdb_species_counter=:heptad_counter=MCP-24H--5||MCP-40H--225||MCP-44H--8||MCP-52H--2||MCP-58H--1:lbd_counter=:length_avg=140.5:length_max=197.0:length_min=90.0:length_std=17.799812733097315:length_sum=9835.0:mismatch_avg=5.6571428571428575:mismatch_max=47.0:mismatch_min=0.0:mismatch_std=9.524774278257718:mismatch_sum=396.0:name=N491162:qcovhsp_avg=99.30142857142856:qcovhsp_max=100.0:qcovhsp_min=95.2:qcovhsp_std=1.1507392528967413:qcovhsp_sum=6951.099999999999:qend_avg=140.22857142857143:qend_max=182.0:qend_min=91.0:qend_std=16.18835816130197:qend_sum=9816.0:qstart_avg=1.4285714285714286:qstart_max=7.0:qstart_min=1.0:qstart_std=1.123806014662732:qstart_sum=100.0:ref_name_counter=GB_GCA_010692635.1_protein.faa_JAAHGL010000059.1_15@PF00015_full_PFAM.2431.2613--1||GB_GCA_011057325.1_protein.faa_DSGV01000012.1_60@PF00015_full_PFAM.438.612--1||RS_GCF_000316035.1_protein.faa_NZ_ANHX01000004.1_315@PF00015_full_PFAM.489.648--1||RS_GCF_002091635.1_protein.faa_NZ_BDAC01000004.1_279@PF00015_full_PFAM.106.366--43||RS_GCF_002286785.1_protein.faa_NZ_MUJY01000177.1_8@PF00015_full_PFAM.106.366--20||RS_GCF_004521915.1_protein.faa_NZ_SDKD01000008.1_74@PF00015_full_PFAM.345.527--1||RS_GCF_008386395.1_protein.faa_NZ_CP043761.1_4091@PF00015_full_PFAM.489.646--1||RS_GCF_009764645.1_protein.faa_NZ_RWIM01000055.1_6@PF00015_full_PFAM.525.696--1||RS_GCF_013179735.1_protein.faa_NZ_JABMEG010000001.1_1155@PF00015_full_PFAM.318.512--1:scovhsp_avg=55.894285714285715:scovhsp_max=72.4:scovhsp_min=50.4:scovhsp_std=5.617877409115557:scovhsp_sum=3912.6:send_avg=188.27142857142857:send_max=204.0:send_min=147.0:send_std=19.649775179280635:send_sum=13179.0:sstart_avg=49.34285714285714:sstart_max=77.0:sstart_min=22.0:sstart_std=20.020196841527284:sstart_sum=3454.0],(((((((729ddf16-3442-4d50-aaf0-a8a575058e5d_5@MCPsignal.208.333:5e-09[&&NHX:Sample=rhiztom1:Type=capture:capture_class=c__Gammaproteobacteria:capture_domain=d__Bacteria:capture_family=f__Pseudomonadaceae:capture_genus=g__Pseudomonas_M:capture_order=o__Pseudomonadales:capture_phylum=p__Proteobacteria:capture_species=s__Pseudomonas_M indica:heptad=MCP-40H],(fff9380f-f4d6-55e4-865c-106b2a6287d2_3@MCPsignal.234.365:6e-09[&&NHX:Sample=rhiztom2:Type=capture:capture_class=c__Gammaproteobacteria:capture_domain=d__Bacteria:capture_family=f__Pseudomonadaceae:capture_genus=g__Pseudomonas_M:capture_order=o__Pseudomonadales:capture_phylum=p__Proteobacteria:capture_species=s__Pseudomonas_M indica:heptad=MCP-40H],62923b0c-bc48-4d2c-bcc1-522da3b8e3fc_6@MCPsignal.13.151:0.0150552[&&NHX:Sample=rhiztom2:Type=capture:capture_class=c__Gammaproteobacteria:capture_domain=d__Bacteria:capture_family=f__Pseudomonadaceae:capture_genus=g__Pseudomonas_M:capture_order=o__Pseudomonadales:capture_phylum=p__Proteobacteria:capture_species=s__Pseudomonas_M indica:heptad=MCP-40H])0:1.8e-08[&&NHX:Sample_counter=rhiztom2--2:Type_counter=capture--2:capture_class_counter=c__Gammaproteobacteria--2:capture_domain_counter=d__Bacteria--2:capture_family_counter=f__Pseudomonadaceae--2:capture_genus_counter=g__Pseudomonas_M--2:capture_order_counter=o__Pseudomonadales--2:capture_phylum_counter=p__Proteobacteria--2:capture_species_counter=s__Pseudomonas_M indica--2:gtdb_class_counter=:gtdb_domain_counter=:gtdb_family_counter=:gtdb_genus_counter=:gtdb_order_counter=:gtdb_phylum_counter=:gtdb_species_counter=:heptad_counter=MCP-40H--2:lbd_counter=:name=N491166:ref_name_counter=])0.027:0.0150185[&&NHX:Sample_counter=rhiztom1--1||rhiztom2--2:Type_counter=capture--3:capture_class_counter=c__Gammaproteobacteria--3:capture_domain_counter=d__Bacteria--3:capture_family_counter=f__Pseudomonadaceae--3:capture_genus_counter=g__Pseudomonas_M--3:capture_order_counter=o__Pseudomonadales--3:capture_phylum_counter=p__Proteobacteria--3:capture_species_counter=s__Pseudomonas_M indica--3:gtdb_class_counter=:gtdb_domain_counter=:gtdb_family_counter=:gtdb_genus_counter=:gtdb_order_counter=:gtdb_phylum_counter=:gtdb_species_counter=:heptad_counter=MCP-40H--3:lbd_counter=:name=N491167:ref_name_counter=],(((0e5d0491-fb23-40f8-af6d-80335e212971_5@MCPsignal.249.383:0[&&NHX:Sample=rhiztom2:Type=capture:capture_class=c__Gammaproteobacteria:capture_domain=d__Bacteria:capture_family=f__Pseudomonadaceae:capture_genus=g__Pseudomonas_M:capture_order=o__Pseudomonadales:capture_phylum=p__Proteobacteria:capture_species=s__Pseudomonas_M indica:heptad=MCP-40H],7ebea691-97a6-42c9-91b8-e474293abe2e_5@MCPsignal.249.383:0[&&NHX:Sample=rhiztom2:Type=capture:capture_class=c__Gammaproteobacteria:capture_domain=d__Bacteria:capture_family=f__Pseudomonadaceae:capture_genus=g__Pseudomonas_M:capture_order=o__Pseudomonadales:capture_phylum=p__Proteobacteria:capture_species=s__Pseudomonas_M indica:heptad=MCP-40H]):5e-09[&&NHX:Sample_counter=rhiztom2--2:Type_counter=capture--2:capture_class_counter=c__Gammaproteobacteria--2:capture_domain_counter=d__Bacteria--2:capture_family_counter=f__Pseudomonadaceae--2:capture_genus_counter=g__Pseudomonas_M--2:capture_order_counter=o__Pseudomonadales--2:capture_phylum_counter=p__Proteobacteria--2:capture_species_counter=s__Pseudomonas_M indica--2:gtdb_class_counter=:gtdb_domain_counter=:gtdb_family_counter=:gtdb_genus_counter=:gtdb_order_counter=:gtdb_phylum_counter=:gtdb_species_counter=:heptad_counter=MCP-40H--2:lbd_counter=:name=N491170:ref_name_counter=],(81aadd14-d5bc-454d-9b6d-3a147c0d7eff_5@MCPsignal.249.384:5e-09[&&NHX:Sample=rhiztom2:Type=capture:capture_class=c__Gammaproteobacteria:capture_domain=d__Bacteria:capture_family=f__Pseudomonadaceae:capture_genus=g__Pseudomonas_M:capture_order=o__Pseudomonadales:capture_phylum=p__Proteobacteria:capture_species=s__Pseudomonas_M indica:heptad=MCP-40H],(((fe20a859-f1e1-4757-a10d-beee58a1a306_6@MCPsignal.248.388:0[&&NHX:Sample=rhiztom2:Type=capture:besthit=94.3:bitscore=194.0:capture_class=c__Gammaproteobacteria:capture_domain=d__Bacteria:capture_family=f__Pseudomonadaceae:capture_genus=g__Pseudomonas_M:capture_order=o__Pseudomonadales:capture_phylum=p__Proteobacteria:capture_species=s__Pseudomonas_M indica:evalue=5.78e-63:gapopen=0.0:heptad=MCP-40H:length=140.0:mismatch=8.0:qcovhsp=100.0:qend=140.0:qstart=1.0:ref_name=RS_GCF_002286785.1_protein.faa_NZ_MUJY01000177.1_8@PF00015_full_PFAM.106.366:scovhsp=53.8:send=164.0:sstart=25.0],464103b2-0edc-45b7-8b31-fad8d939e051_1@MCPsignal.248.388:0[&&NHX:Sample=rhiztom2:Type=capture:besthit=94.3:bitscore=194.0:capture_class=c__Gammaproteobacteria:capture_domain=d__Bacteria:capture_family=f__Pseudomonadaceae:capture_genus=g__Pseudomonas_M:capture_order=o__Pseudomonadales:capture_phylum=p__Proteobacteria:capture_species=s__Pseudomonas_M indica:evalue=5.78e-63:gapopen=0.0:heptad=MCP-40H:length=140.0:mismatch=8.0:qcovhsp=100.0:qend=140.0:qstart=1.0:ref_name=RS_GCF_002286785.1_protein.faa_NZ_MUJY01000177.1_8@PF00015_full_PFAM.106.366:scovhsp=53.8:send=164.0:sstart=25.0])0:0[&&NHX:Sample_counter=rhiztom2--2:Type_counter=capture--2:besthit_avg=94.3:besthit_max=94.3:besthit_min=94.3:besthit_std=0.0:besthit_sum=188.6:bitscore_avg=194.0:bitscore_max=194.0:bitscore_min=194.0:bitscore_std=0.0:bitscore_sum=388.0:capture_class_counter=c__Gammaproteobacteria--2:capture_domain_counter=d__Bacteria--2:capture_family_counter=f__Pseudomonadaceae--2:capture_genus_counter=g__Pseudomonas_M--2:capture_order_counter=o__Pseudomonadales--2:capture_phylum_counter=p__Proteobacteria--2:capture_species_counter=s__Pseudomonas_M indica--2:evalue_avg=5.78e-63:evalue_max=5.78e-63:evalue_min=5.78e-63:evalue_std=0.0:evalue_sum=1.156e-62:gapopen_avg=0.0:gapopen_max=0.0:gapopen_min=0.0:gapopen_std=0.0:gapopen_sum=0.0:gtdb_class_counter=:gtdb_domain_counter=:gtdb_family_counter=:gtdb_genus_counter=:gtdb_order_counter=:gtdb_phylum_counter=:gtdb_species_counter=:heptad_counter=MCP-40H--2:lbd_counter=:length_avg=140.0:length_max=140.0:length_min=140.0:length_std=0.0:length_sum=280.0:mismatch_avg=8.0:mismatch_max=8.0:mismatch_min=8.0:mismatch_std=0.0:mismatch_sum=16.0:name=N491174:qcovhsp_avg=100.0:qcovhsp_max=100.0:qcovhsp_min=100.0:qcovhsp_std=0.0:qcovhsp_sum=200.0:qend_avg=140.0:qend_max=140.0:qend_min=140.0:qend_std=0.0:qend_sum=280.0:qstart_avg=1.0:qstart_max=1.0:qstart_min=1.0:qstart_std=0.0:qstart_sum=2.0:ref_name_counter=RS_GCF_002286785.1_protein.faa_NZ_MUJY01000177.1_8@PF00015_full_PFAM.106.366--2:scovhsp_avg=53.8:scovhsp_max=53.8:scovhsp_min=53.8:scovhsp_std=0.0:scovhsp_sum=107.6:send_avg=164.0:send_max=164.0:send_min=164.0:send_std=0.0:send_sum=328.0:sstart_avg=25.0:sstart_max=25.0:sstart_min=25.0:sstart_std=0.0:sstart_sum=50.0],56040e5c-f86d-457a-af8a-91dffabea488_1@MCPsignal.245.385:0[&&NHX:Sample=rhiztom2:Type=capture:besthit=94.3:bitscore=194.0:capture_class=c__Gammaproteobacteria:capture_domain=d__Bacteria:capture_family=f__Pseudomonadaceae:capture_genus=g__Pseudomonas_M:capture_order=o__Pseudomonadales:capture_phylum=p__Proteobacteria:capture_species=s__Pseudomonas_M indica:evalue=5.78e-63:gapopen=0.0:heptad=MCP-40H:length=140.0:mismatch=8.0:qcovhsp=100.0:qend=140.0:qstart=1.0:ref_name=RS_GCF_002286785.1_protein.faa_NZ_MUJY01000177.1_8@PF00015_full_PFAM.106.366:scovhsp=53.8:send=164.0:sstart=25.0]):5e-09[&&NHX:Sample_counter=rhiztom2--3:Type_counter=capture--3:besthit_avg=94.3:besthit_max=94.3:besthit_min=94.3:besthit_std=0.0:besthit_sum=282.9:bitscore_avg=194.0:bitscore_max=194.0:bitscore_min=194.0:bitscore_std=0.0:bitscore_sum=582.0:capture_class_counter=c__Gammaproteobacteria--3:capture_domain_counter=d__Bacteria--3:capture_family_counter=f__Pseudomonadaceae--3:capture_genus_counter=g__Pseudomonas_M--3:capture_order_counter=o__Pseudomonadales--3:capture_phylum_counter=p__Proteobacteria--3:capture_species_counter=s__Pseudomonas_M indica--3:evalue_avg=5.78e-63:evalue_max=5.78e-63:evalue_min=5.78e-63:evalue_std=0.0:evalue_sum=1.7340000000000001e-62:gapopen_avg=0.0:gapopen_max=0.0:gapopen_min=0.0:gapopen_std=0.0:gapopen_sum=0.0:gtdb_class_counter=:gtdb_domain_counter=:gtdb_family_counter=:gtdb_genus_counter=:gtdb_order_counter=:gtdb_phylum_counter=:gtdb_species_counter=:heptad_counter=MCP-40H--3:lbd_counter=:length_avg=140.0:length_max=140.0:length_min=140.0:length_std=0.0:length_sum=420.0:mismatch_avg=8.0:mismatch_max=8.0:mismatch_min=8.0:mismatch_std=0.0:mismatch_sum=24.0:name=N491176:qcovhsp_avg=100.0:qcovhsp_max=100.0:qcovhsp_min=100.0:qcovhsp_std=0.0:qcovhsp_sum=300.0:qend_avg=140.0:qend_max=140.0:qend_min=140.0:qend_std=0.0:qend_sum=420.0:qstart_avg=1.0:qstart_max=1.0:qstart_min=1.0:qstart_std=0.0:qstart_sum=3.0:ref_name_counter=RS_GCF_002286785.1_protein.faa_NZ_MUJY01000177.1_8@PF00015_full_PFAM.106.366--3:scovhsp_avg=53.79999999999999:scovhsp_max=53.8:scovhsp_min=53.8:scovhsp_std=8.702335715267317e-15:scovhsp_sum=161.39999999999998:send_avg=164.0:send_max=164.0:send_min=164.0:send_std=0.0:send_sum=492.0:sstart_avg=25.0:sstart_max=25.0:sstart_min=25.0:sstart_std=0.0:sstart_sum=75.0],29554fc4-84bf-4df4-b25b-65860662aa60_1@MCPsignal.246.399:0.0169139[&&NHX:Sample=rhiztom2:Type=capture:besthit=89.1:bitscore=191.0:capture_class=c__Gammaproteobacteria:capture_domain=d__Bacteria:capture_family=f__Pseudomonadaceae:capture_genus=g__Pseudomonas_M:capture_order=o__Pseudomonadales:capture_phylum=p__Proteobacteria:capture_species=s__Pseudomonas_M indica:evalue=2.22e-61:gapopen=1.0:heptad=MCP-40H:length=147.0:mismatch=15.0:qcovhsp=96.1:qend=147.0:qstart=1.0:ref_name=RS_GCF_002286785.1_protein.faa_NZ_MUJY01000177.1_8@PF00015_full_PFAM.106.366:scovhsp=56.2:send=170.0:sstart=25.0])0:5e-09[&&NHX:Sample_counter=rhiztom2--4:Type_counter=capture--4:besthit_avg=93.0:besthit_max=94.3:besthit_min=89.1:besthit_std=2.6000000000000014:besthit_sum=372.0:bitscore_avg=193.25:bitscore_max=194.0:bitscore_min=191.0:bitscore_std=1.5:bitscore_sum=773.0:capture_class_counter=c__Gammaproteobacteria--4:capture_domain_counter=d__Bacteria--4:capture_family_counter=f__Pseudomonadaceae--4:capture_genus_counter=g__Pseudomonas_M--4:capture_order_counter=o__Pseudomonadales--4:capture_phylum_counter=p__Proteobacteria--4:capture_species_counter=s__Pseudomonas_M indica--4:evalue_avg=5.9835e-62:evalue_max=2.22e-61:evalue_min=5.78e-63:evalue_std=1.0811e-61:evalue_sum=2.3934e-61:gapopen_avg=0.25:gapopen_max=1.0:gapopen_min=0.0:gapopen_std=0.5:gapopen_sum=1.0:gtdb_class_counter=:gtdb_domain_counter=:gtdb_family_counter=:gtdb_genus_counter=:gtdb_order_counter=:gtdb_phylum_counter=:gtdb_species_counter=:heptad_counter=MCP-40H--4:lbd_counter=:length_avg=141.75:length_max=147.0:length_min=140.0:length_std=3.5:length_sum=567.0:mismatch_avg=9.75:mismatch_max=15.0:mismatch_min=8.0:mismatch_std=3.5:mismatch_sum=39.0:name=N491178:qcovhsp_avg=99.025:qcovhsp_max=100.0:qcovhsp_min=96.1:qcovhsp_std=1.9500000000000028:qcovhsp_sum=396.1:qend_avg=141.75:qend_max=147.0:qend_min=140.0:qend_std=3.5:qend_sum=567.0:qstart_avg=1.0:qstart_max=1.0:qstart_min=1.0:qstart_std=0.0:qstart_sum=4.0:ref_name_counter=RS_GCF_002286785.1_protein.faa_NZ_MUJY01000177.1_8@PF00015_full_PFAM.106.366--4:scovhsp_avg=54.400000000000006:scovhsp_max=56.2:scovhsp_min=53.8:scovhsp_std=1.2000000000000028:scovhsp_sum=217.60000000000002:send_avg=165.5:send_max=170.0:send_min=164.0:send_std=3.0:send_sum=662.0:sstart_avg=25.0:sstart_max=25.0:sstart_min=25.0:sstart_std=0.0:sstart_sum=100.0])0:5e-09[&&NHX:Sample_counter=rhiztom2--5:Type_counter=capture--5:besthit_avg=93.0:besthit_max=94.3:besthit_min=89.1:besthit_std=2.600000000000002:besthit_sum=372.0:bitscore_avg=193.25:bitscore_max=194.0:bitscore_min=191.0:bitscore_std=1.5:bitscore_sum=773.0:capture_class_counter=c__Gammaproteobacteria--5:capture_domain_counter=d__Bacteria--5:capture_family_counter=f__Pseudomonadaceae--5:capture_genus_counter=g__Pseudomonas_M--5:capture_order_counter=o__Pseudomonadales--5:capture_phylum_counter=p__Proteobacteria--5:capture_species_counter=s__Pseudomonas_M indica--5:evalue_avg=5.9835e-62:evalue_max=2.22e-61:evalue_min=5.78e-63:evalue_std=1.0810999999999998e-61:evalue_sum=2.3934e-61:gapopen_avg=0.25:gapopen_max=1.0:gapopen_min=0.0:gapopen_std=0.5:gapopen_sum=1.0:gtdb_class_counter=:gtdb_domain_counter=:gtdb_family_counter=:gtdb_genus_counter=:gtdb_order_counter=:gtdb_phylum_counter=:gtdb_species_counter=:heptad_counter=MCP-40H--5:lbd_counter=:length_avg=141.75:length_max=147.0:length_min=140.0:length_std=3.5:length_sum=567.0:mismatch_avg=9.75:mismatch_max=15.0:mismatch_min=8.0:mismatch_std=3.5:mismatch_sum=39.0:name=N491179:qcovhsp_avg=99.025:qcovhsp_max=100.0:qcovhsp_min=96.1:qcovhsp_std=1.9500000000000026:qcovhsp_sum=396.1:qend_avg=141.75:qend_max=147.0:qend_min=140.0:qend_std=3.5:qend_sum=567.0:qstart_avg=1.0:qstart_max=1.0:qstart_min=1.0:qstart_std=0.0:qstart_sum=4.0:ref_name_counter=RS_GCF_002286785.1_protein.faa_NZ_MUJY01000177.1_8@PF00015_full_PFAM.106.366--4:scovhsp_avg=54.400000000000006:scovhsp_max=56.2:scovhsp_min=53.8:scovhsp_std=1.2000000000000028:scovhsp_sum=217.60000000000002:send_avg=165.5:send_max=170.0:send_min=164.0:send_std=3.0:send_sum=662.0:sstart_avg=25.0:sstart_max=25.0:sstart_min=25.0:sstart_std=0.0:sstart_sum=100.0])0.865:0.0213162[&&NHX:Sample_counter=rhiztom2--7:Type_counter=capture--7:besthit_avg=93.0:besthit_max=94.3:besthit_min=89.1:besthit_std=2.600000000000002:besthit_sum=372.0:bitscore_avg=193.25:bitscore_max=194.0:bitscore_min=191.0:bitscore_std=1.5:bitscore_sum=773.0:capture_class_counter=c__Gammaproteobacteria--7:capture_domain_counter=d__Bacteria--7:capture_family_counter=f__Pseudomonadaceae--7:capture_genus_counter=g__Pseudomonas_M--7:capture_order_counter=o__Pseudomonadales--7:capture_phylum_counter=p__Proteobacteria--7:capture_species_counter=s__Pseudomonas_M indica--7:evalue_avg=5.9835e-62:evalue_max=2.22e-61:evalue_min=5.78e-63:evalue_std=1.0810999999999998e-61:evalue_sum=2.3934e-61:gapopen_avg=0.25:gapopen_max=1.0:gapopen_min=0.0:gapopen_std=0.5:gapopen_sum=1.0:gtdb_class_counter=:gtdb_domain_counter=:gtdb_family_counter=:gtdb_genus_counter=:gtdb_order_counter=:gtdb_phylum_counter=:gtdb_species_counter=:heptad_counter=MCP-40H--7:lbd_counter=:length_avg=141.75:length_max=147.0:length_min=140.0:length_std=3.5:length_sum=567.0:mismatch_avg=9.75:mismatch_max=15.0:mismatch_min=8.0:mismatch_std=3.5:mismatch_sum=39.0:name=N491180:qcovhsp_avg=99.025:qcovhsp_max=100.0:qcovhsp_min=96.1:qcovhsp_std=1.9500000000000026:qcovhsp_sum=396.1:qend_avg=141.75:qend_max=147.0:qend_min=140.0:qend_std=3.5:qend_sum=567.0:qstart_avg=1.0:qstart_max=1.0:qstart_min=1.0:qstart_std=0.0:qstart_sum=4.0:ref_name_counter=RS_GCF_002286785.1_protein.faa_NZ_MUJY01000177.1_8@PF00015_full_PFAM.106.366--4:scovhsp_avg=54.400000000000006:scovhsp_max=56.2:scovhsp_min=53.8:scovhsp_std=1.2000000000000028:scovhsp_sum=217.60000000000002:send_avg=165.5:send_max=170.0:send_min=164.0:send_std=3.0:send_sum=662.0:sstart_avg=25.0:sstart_max=25.0:sstart_min=25.0:sstart_std=0.0:sstart_sum=100.0],926ddc1e-ac39-4a94-a0e7-97bbd4b7c521_6@MCPsignal.181.312:0.00587783[&&NHX:Sample=rhiztom1:Type=capture:capture_class=c__Gammaproteobacteria:capture_domain=d__Bacteria:capture_family=f__Pseudomonadaceae:capture_genus=g__Pseudomonas_M:capture_order=o__Pseudomonadales:capture_phylum=p__Proteobacteria:capture_species=s__Pseudomonas_M indica:heptad=MCP-40H])0.043:0.000890612[&&NHX:Sample_counter=rhiztom1--1||rhiztom2--7:Type_counter=capture--8:besthit_avg=93.0:besthit_max=94.3:besthit_min=89.1:besthit_std=2.600000000000002:besthit_sum=372.0:bitscore_avg=193.25:bitscore_max=194.0:bitscore_min=191.0:bitscore_std=1.5:bitscore_sum=773.0:capture_class_counter=c__Gammaproteobacteria--8:capture_domain_counter=d__Bacteria--8:capture_family_counter=f__Pseudomonadaceae--8:capture_genus_counter=g__Pseudomonas_M--8:capture_order_counter=o__Pseudomonadales--8:capture_phylum_counter=p__Proteobacteria--8:capture_species_counter=s__Pseudomonas_M indica--8:evalue_avg=5.9835e-62:evalue_max=2.22e-61:evalue_min=5.78e-63:evalue_std=1.0810999999999998e-61:evalue_sum=2.3934e-61:gapopen_avg=0.25:gapopen_max=1.0:gapopen_min=0.0:gapopen_std=0.5:gapopen_sum=1.0:gtdb_class_counter=:gtdb_domain_counter=:gtdb_family_counter=:gtdb_genus_counter=:gtdb_order_counter=:gtdb_phylum_counter=:gtdb_species_counter=:heptad_counter=MCP-40H--8:lbd_counter=:length_avg=141.75:length_max=147.0:length_min=140.0:length_std=3.5:length_sum=567.0:mismatch_avg=9.75:mismatch_max=15.0:mismatch_min=8.0:mismatch_std=3.5:mismatch_sum=39.0:name=N491182:qcovhsp_avg=99.025:qcovhsp_max=100.0:qcovhsp_min=96.1:qcovhsp_std=1.9500000000000026:qcovhsp_sum=396.1:qend_avg=141.75:qend_max=147.0:qend_min=140.0:qend_std=3.5:qend_sum=567.0:qstart_avg=1.0:qstart_max=1.0:qstart_min=1.0:qstart_std=0.0:qstart_sum=4.0:ref_name_counter=RS_GCF_002286785.1_protein.faa_NZ_MUJY01000177.1_8@PF00015_full_PFAM.106.366--4:scovhsp_avg=54.400000000000006:scovhsp_max=56.2:scovhsp_min=53.8:scovhsp_std=1.2000000000000028:scovhsp_sum=217.60000000000002:send_avg=165.5:send_max=170.0:send_min=164.0:send_std=3.0:send_sum=662.0:sstart_avg=25.0:sstart_max=25.0:sstart_min=25.0:sstart_std=0.0:sstart_sum=100.0])0.767:0.0237969[&&NHX:Sample_counter=rhiztom1--2||rhiztom2--9:Type_counter=capture--11:besthit_avg=93.0:besthit_max=94.3:besthit_min=89.1:besthit_std=2.600000000000002:besthit_sum=372.0:bitscore_avg=193.25:bitscore_max=194.0:bitscore_min=191.0:bitscore_std=1.5:bitscore_sum=773.0:capture_class_counter=c__Gammaproteobacteria--11:capture_domain_counter=d__Bacteria--11:capture_family_counter=f__Pseudomonadaceae--11:capture_genus_counter=g__Pseudomonas_M--11:capture_order_counter=o__Pseudomonadales--11:capture_phylum_counter=p__Proteobacteria--11:capture_species_counter=s__Pseudomonas_M indica--11:evalue_avg=5.9835e-62:evalue_max=2.22e-61:evalue_min=5.78e-63:evalue_std=1.0810999999999998e-61:evalue_sum=2.3934e-61:gapopen_avg=0.25:gapopen_max=1.0:gapopen_min=0.0:gapopen_std=0.5:gapopen_sum=1.0:gtdb_class_counter=:gtdb_domain_counter=:gtdb_family_counter=:gtdb_genus_counter=:gtdb_order_counter=:gtdb_phylum_counter=:gtdb_species_counter=:heptad_counter=MCP-40H--11:lbd_counter=:length_avg=141.75:length_max=147.0:length_min=140.0:length_std=3.5:length_sum=567.0:mismatch_avg=9.75:mismatch_max=15.0:mismatch_min=8.0:mismatch_std=3.5:mismatch_sum=39.0:name=N491183:qcovhsp_avg=99.025:qcovhsp_max=100.0:qcovhsp_min=96.1:qcovhsp_std=1.9500000000000026:qcovhsp_sum=396.1:qend_avg=141.75:qend_max=147.0:qend_min=140.0:qend_std=3.5:qend_sum=567.0:qstart_avg=1.0:qstart_max=1.0:qstart_min=1.0:qstart_std=0.0:qstart_sum=4.0:ref_name_counter=RS_GCF_002286785.1_protein.faa_NZ_MUJY01000177.1_8@PF00015_full_PFAM.106.366--4:scovhsp_avg=54.400000000000006:scovhsp_max=56.2:scovhsp_min=53.8:scovhsp_std=1.2000000000000028:scovhsp_sum=217.60000000000002:send_avg=165.5:send_max=170.0:send_min=164.0:send_std=3.0:send_sum=662.0:sstart_avg=25.0:sstart_max=25.0:sstart_min=25.0:sstart_std=0.0:sstart_sum=100.0],4689167d-2bdf-40ee-afb8-8b423089e6a5_4@MCPsignal.48.194:0.0382555[&&NHX:Sample=rhiztom2:Type=capture:capture_class=c__Gammaproteobacteria:capture_domain=d__Bacteria:capture_family=f__Pseudomonadaceae:capture_genus=g__Pseudomonas_M:capture_order=o__Pseudomonadales:capture_phylum=p__Proteobacteria:capture_species=s__Pseudomonas_M indica:heptad=MCP-40H])0.106:0.0482319[&&NHX:Sample_counter=rhiztom1--2||rhiztom2--10:Type_counter=capture--12:besthit_avg=93.0:besthit_max=94.3:besthit_min=89.1:besthit_std=2.600000000000002:besthit_sum=372.0:bitscore_avg=193.25:bitscore_max=194.0:bitscore_min=191.0:bitscore_std=1.5:bitscore_sum=773.0:capture_class_counter=c__Gammaproteobacteria--12:capture_domain_counter=d__Bacteria--12:capture_family_counter=f__Pseudomonadaceae--12:capture_genus_counter=g__Pseudomonas_M--12:capture_order_counter=o__Pseudomonadales--12:capture_phylum_counter=p__Proteobacteria--12:capture_species_counter=s__Pseudomonas_M indica--12:evalue_avg=5.9835e-62:evalue_max=2.22e-61:evalue_min=5.78e-63:evalue_std=1.0810999999999998e-61:evalue_sum=2.3934e-61:gapopen_avg=0.25:gapopen_max=1.0:gapopen_min=0.0:gapopen_std=0.5:gapopen_sum=1.0:gtdb_class_counter=:gtdb_domain_counter=:gtdb_family_counter=:gtdb_genus_counter=:gtdb_order_counter=:gtdb_phylum_counter=:gtdb_species_counter=:heptad_counter=MCP-40H--12:lbd_counter=:length_avg=141.75:length_max=147.0:length_min=140.0:length_std=3.5:length_sum=567.0:mismatch_avg=9.75:mismatch_max=15.0:mismatch_min=8.0:mismatch_std=3.5:mismatch_sum=39.0:name=N491185:qcovhsp_avg=99.025:qcovhsp_max=100.0:qcovhsp_min=96.1:qcovhsp_std=1.9500000000000026:qcovhsp_sum=396.1:qend_avg=141.75:qend_max=147.0:qend_min=140.0:qend_std=3.5:qend_sum=567.0:qstart_avg=1.0:qstart_max=1.0:qstart_min=1.0:qstart_std=0.0:qstart_sum=4.0:ref_name_counter=RS_GCF_002286785.1_protein.faa_NZ_MUJY01000177.1_8@PF00015_full_PFAM.106.366--4:scovhsp_avg=54.400000000000006:scovhsp_max=56.2:scovhsp_min=53.8:scovhsp_std=1.2000000000000028:scovhsp_sum=217.60000000000002:send_avg=165.5:send_max=170.0:send_min=164.0:send_std=3.0:send_sum=662.0:sstart_avg=25.0:sstart_max=25.0:sstart_min=25.0:sstart_std=0.0:sstart_sum=100.0],d2b2d865-f7e7-4d0e-aae2-ee6d05e5b692_2@MCPsignal.97.223:0.00639108[&&NHX:Sample=rhiztom2:Type=capture:capture_class=c__Gammaproteobacteria:capture_domain=d__Bacteria:capture_family=f__Pseudomonadaceae:capture_genus=g__Pseudomonas_M:capture_order=o__Pseudomonadales:capture_phylum=p__Proteobacteria:capture_species=s__Pseudomonas_M indica:heptad=MCP-40H])0:5e-09[&&NHX:Sample_counter=rhiztom1--2||rhiztom2--11:Type_counter=capture--13:besthit_avg=93.0:besthit_max=94.3:besthit_min=89.1:besthit_std=2.600000000000002:besthit_sum=372.0:bitscore_avg=193.25:bitscore_max=194.0:bitscore_min=191.0:bitscore_std=1.5:bitscore_sum=773.0:capture_class_counter=c__Gammaproteobacteria--13:capture_domain_counter=d__Bacteria--13:capture_family_counter=f__Pseudomonadaceae--13:capture_genus_counter=g__Pseudomonas_M--13:capture_order_counter=o__Pseudomonadales--13:capture_phylum_counter=p__Proteobacteria--13:capture_species_counter=s__Pseudomonas_M indica--13:evalue_avg=5.9835e-62:evalue_max=2.22e-61:evalue_min=5.78e-63:evalue_std=1.0810999999999998e-61:evalue_sum=2.3934e-61:gapopen_avg=0.25:gapopen_max=1.0:gapopen_min=0.0:gapopen_std=0.5:gapopen_sum=1.0:gtdb_class_counter=:gtdb_domain_counter=:gtdb_family_counter=:gtdb_genus_counter=:gtdb_order_counter=:gtdb_phylum_counter=:gtdb_species_counter=:heptad_counter=MCP-40H--13:lbd_counter=:length_avg=141.75:length_max=147.0:length_min=140.0:length_std=3.5:length_sum=567.0:mismatch_avg=9.75:mismatch_max=15.0:mismatch_min=8.0:mismatch_std=3.5:mismatch_sum=39.0:name=N491187:qcovhsp_avg=99.025:qcovhsp_max=100.0:qcovhsp_min=96.1:qcovhsp_std=1.9500000000000026:qcovhsp_sum=396.1:qend_avg=141.75:qend_max=147.0:qend_min=140.0:qend_std=3.5:qend_sum=567.0:qstart_avg=1.0:qstart_max=1.0:qstart_min=1.0:qstart_std=0.0:qstart_sum=4.0:ref_name_counter=RS_GCF_002286785.1_protein.faa_NZ_MUJY01000177.1_8@PF00015_full_PFAM.106.366--4:scovhsp_avg=54.400000000000006:scovhsp_max=56.2:scovhsp_min=53.8:scovhsp_std=1.2000000000000028:scovhsp_sum=217.60000000000002:send_avg=165.5:send_max=170.0:send_min=164.0:send_std=3.0:send_sum=662.0:sstart_avg=25.0:sstart_max=25.0:sstart_min=25.0:sstart_std=0.0:sstart_sum=100.0],((b2256928-144d-515f-8302-88b8e18e144e_5@MCPsignal.169.291:5e-09[&&NHX:Sample=rhiztom2:Type=capture:capture_class=c__Gammaproteobacteria:capture_domain=d__Bacteria:capture_family=f__Pseudomonadaceae:capture_genus=g__Pseudomonas_M:capture_order=o__Pseudomonadales:capture_phylum=p__Proteobacteria:capture_species=s__Pseudomonas_M indica:heptad=MCP-40H],(1a62b5e0-f89e-452d-844f-66f2a94691bf_6@MCPsignal.49.178:5e-09[&&NHX:Sample=rhiztom2:Type=capture:capture_class=c__Gammaproteobacteria:capture_domain=d__Bacteria:capture_family=f__Pseudomonadaceae:capture_genus=g__Pseudomonas_M:capture_order=o__Pseudomonadales:capture_phylum=p__Proteobacteria:capture_species=s__Pseudomonas_M indica:heptad=MCP-40H],06396820-1840-44bb-a63a-496452ddfdaa_1@MCPsignal.252.433:0.0239142[&&NHX:Sample=rhiztom3:Type=capture:besthit=94.5:bitscore=261.0:capture_class=c__Gammaproteobacteria:capture_domain=d__Bacteria:capture_family=f__Pseudomonadaceae:capture_genus=g__Pseudomonas_M:capture_order=o__Pseudomonadales:capture_phylum=p__Proteobacteria:capture_species=s__Pseudomonas_M indica:evalue=2.34e-88:gapopen=0.0:heptad=MCP-40H:length=181.0:mismatch=10.0:qcovhsp=100.0:qend=181.0:qstart=1.0:ref_name=RS_GCF_002091635.1_protein.faa_NZ_BDAC01000004.1_279@PF00015_full_PFAM.106.366:scovhsp=69.6:send=204.0:sstart=24.0])0:5e-09[&&NHX:Sample_counter=rhiztom2--1||rhiztom3--1:Type_counter=capture--2:besthit_avg=94.5:besthit_max=94.5:besthit_min=94.5:besthit_std=0:besthit_sum=94.5:bitscore_avg=261.0:bitscore_max=261.0:bitscore_min=261.0:bitscore_std=0:bitscore_sum=261.0:capture_class_counter=c__Gammaproteobacteria--2:capture_domain_counter=d__Bacteria--2:capture_family_counter=f__Pseudomonadaceae--2:capture_genus_counter=g__Pseudomonas_M--2:capture_order_counter=o__Pseudomonadales--2:capture_phylum_counter=p__Proteobacteria--2:capture_species_counter=s__Pseudomonas_M indica--2:evalue_avg=2.34e-88:evalue_max=2.34e-88:evalue_min=2.34e-88:evalue_std=0:evalue_sum=2.34e-88:gapopen_avg=0.0:gapopen_max=0.0:gapopen_min=0.0:gapopen_std=0:gapopen_sum=0.0:gtdb_class_counter=:gtdb_domain_counter=:gtdb_family_counter=:gtdb_genus_counter=:gtdb_order_counter=:gtdb_phylum_counter=:gtdb_species_counter=:heptad_counter=MCP-40H--2:lbd_counter=:length_avg=181.0:length_max=181.0:length_min=181.0:length_std=0:length_sum=181.0:mismatch_avg=10.0:mismatch_max=10.0:mismatch_min=10.0:mismatch_std=0:mismatch_sum=10.0:name=N491191:qcovhsp_avg=100.0:qcovhsp_max=100.0:qcovhsp_min=100.0:qcovhsp_std=0:qcovhsp_sum=100.0:qend_avg=181.0:qend_max=181.0:qend_min=181.0:qend_std=0:qend_sum=181.0:qstart_avg=1.0:qstart_max=1.0:qstart_min=1.0:qstart_std=0:qstart_sum=1.0:ref_name_counter=RS_GCF_002091635.1_protein.faa_NZ_BDAC01000004.1_279@PF00015_full_PFAM.106.366--1:scovhsp_avg=69.6:scovhsp_max=69.6:scovhsp_min=69.6:scovhsp_std=0:scovhsp_sum=69.6:send_avg=204.0:send_max=204.0:send_min=204.0:send_std=0:send_sum=204.0:sstart_avg=24.0:sstart_max=24.0:sstart_min=24.0:sstart_std=0:sstart_sum=24.0])0.673:6e-09[&&NHX:Sample_counter=rhiztom2--2||rhiztom3--1:Type_counter=capture--3:besthit_avg=94.5:besthit_max=94.5:besthit_min=94.5:besthit_std=0:besthit_sum=94.5:bitscore_avg=261.0:bitscore_max=261.0:bitscore_min=261.0:bitscore_std=0:bitscore_sum=261.0:capture_class_counter=c__Gammaproteobacteria--3:capture_domain_counter=d__Bacteria--3:capture_family_counter=f__Pseudomonadaceae--3:capture_genus_counter=g__Pseudomonas_M--3:capture_order_counter=o__Pseudomonadales--3:capture_phylum_counter=p__Proteobacteria--3:capture_species_counter=s__Pseudomonas_M indica--3:evalue_avg=2.34e-88:evalue_max=2.34e-88:evalue_min=2.34e-88:evalue_std=0:evalue_sum=2.34e-88:gapopen_avg=0.0:gapopen_max=0.0:gapopen_min=0.0:gapopen_std=0:gapopen_sum=0.0:gtdb_class_counter=:gtdb_domain_counter=:gtdb_family_counter=:gtdb_genus_counter=:gtdb_order_counter=:gtdb_phylum_counter=:gtdb_species_counter=:heptad_counter=MCP-40H--3:lbd_counter=:length_avg=181.0:length_max=181.0:length_min=181.0:length_std=0:length_sum=181.0:mismatch_avg=10.0:mismatch_max=10.0:mismatch_min=10.0:mismatch_std=0:mismatch_sum=10.0:name=N491192:qcovhsp_avg=100.0:qcovhsp_max=100.0:qcovhsp_min=100.0:qcovhsp_std=0:qcovhsp_sum=100.0:qend_avg=181.0:qend_max=181.0:qend_min=181.0:qend_std=0:qend_sum=181.0:qstart_avg=1.0:qstart_max=1.0:qstart_min=1.0:qstart_std=0:qstart_sum=1.0:ref_name_counter=RS_GCF_002091635.1_protein.faa_NZ_BDAC01000004.1_279@PF00015_full_PFAM.106.366--1:scovhsp_avg=69.6:scovhsp_max=69.6:scovhsp_min=69.6:scovhsp_std=0:scovhsp_sum=69.6:send_avg=204.0:send_max=204.0:send_min=204.0:send_std=0:send_sum=204.0:sstart_avg=24.0:sstart_max=24.0:sstart_min=24.0:sstart_std=0:sstart_sum=24.0],29c7b8b0-a9e6-481a-b7bd-46033338d94f_3@MCPsignal.180.311:5e-09[&&NHX:Sample=rhiztom1:Type=capture:capture_class=c__Gammaproteobacteria:capture_domain=d__Bacteria:capture_family=f__Pseudomonadaceae:capture_genus=g__Pseudomonas_M:capture_order=o__Pseudomonadales:capture_phylum=p__Proteobacteria:capture_species=s__Pseudomonas_M indica:heptad=MCP-40H])0:6e-09[&&NHX:Sample_counter=rhiztom1--1||rhiztom2--2||rhiztom3--1:Type_counter=capture--4:besthit_avg=94.5:besthit_max=94.5:besthit_min=94.5:besthit_std=0:besthit_sum=94.5:bitscore_avg=261.0:bitscore_max=261.0:bitscore_min=261.0:bitscore_std=0:bitscore_sum=261.0:capture_class_counter=c__Gammaproteobacteria--4:capture_domain_counter=d__Bacteria--4:capture_family_counter=f__Pseudomonadaceae--4:capture_genus_counter=g__Pseudomonas_M--4:capture_order_counter=o__Pseudomonadales--4:capture_phylum_counter=p__Proteobacteria--4:capture_species_counter=s__Pseudomonas_M indica--4:evalue_avg=2.34e-88:evalue_max=2.34e-88:evalue_min=2.34e-88:evalue_std=0:evalue_sum=2.34e-88:gapopen_avg=0.0:gapopen_max=0.0:gapopen_min=0.0:gapopen_std=0:gapopen_sum=0.0:gtdb_class_counter=:gtdb_domain_counter=:gtdb_family_counter=:gtdb_genus_counter=:gtdb_order_counter=:gtdb_phylum_counter=:gtdb_species_counter=:heptad_counter=MCP-40H--4:lbd_counter=:length_avg=181.0:length_max=181.0:length_min=181.0:length_std=0:length_sum=181.0:mismatch_avg=10.0:mismatch_max=10.0:mismatch_min=10.0:mismatch_std=0:mismatch_sum=10.0:name=N491194:qcovhsp_avg=100.0:qcovhsp_max=100.0:qcovhsp_min=100.0:qcovhsp_std=0:qcovhsp_sum=100.0:qend_avg=181.0:qend_max=181.0:qend_min=181.0:qend_std=0:qend_sum=181.0:qstart_avg=1.0:qstart_max=1.0:qstart_min=1.0:qstart_std=0:qstart_sum=1.0:ref_name_counter=RS_GCF_002091635.1_protein.faa_NZ_BDAC01000004.1_279@PF00015_full_PFAM.106.366--1:scovhsp_avg=69.6:scovhsp_max=69.6:scovhsp_min=69.6:scovhsp_std=0:scovhsp_sum=69.6:send_avg=204.0:send_max=204.0:send_min=204.0:send_std=0:send_sum=204.0:sstart_avg=24.0:sstart_max=24.0:sstart_min=24.0:sstart_std=0:sstart_sum=24.0])0.753:0.00911613[&&NHX:Sample_counter=rhiztom1--3||rhiztom2--13||rhiztom3--1:Type_counter=capture--17:besthit_avg=93.3:besthit_max=94.5:besthit_min=89.1:besthit_std=2.349468024894148:besthit_sum=466.5:bitscore_avg=206.8:bitscore_max=261.0:bitscore_min=191.0:bitscore_std=30.326556019436165:bitscore_sum=1034.0:capture_class_counter=c__Gammaproteobacteria--17:capture_domain_counter=d__Bacteria--17:capture_family_counter=f__Pseudomonadaceae--17:capture_genus_counter=g__Pseudomonas_M--17:capture_order_counter=o__Pseudomonadales--17:capture_phylum_counter=p__Proteobacteria--17:capture_species_counter=s__Pseudomonas_M indica--17:evalue_avg=4.7868e-62:evalue_max=2.22e-61:evalue_min=2.34e-88:evalue_std=9.737491730420108e-62:evalue_sum=2.3934e-61:gapopen_avg=0.2:gapopen_max=1.0:gapopen_min=0.0:gapopen_std=0.44721359549995804:gapopen_sum=1.0:gtdb_class_counter=:gtdb_domain_counter=:gtdb_family_counter=:gtdb_genus_counter=:gtdb_order_counter=:gtdb_phylum_counter=:gtdb_species_counter=:heptad_counter=MCP-40H--17:lbd_counter=:length_avg=149.6:length_max=181.0:length_min=140.0:length_std=17.812916661793487:length_sum=748.0:mismatch_avg=9.8:mismatch_max=15.0:mismatch_min=8.0:mismatch_std=3.03315017762062:mismatch_sum=49.0:name=N491195:qcovhsp_avg=99.22:qcovhsp_max=100.0:qcovhsp_min=96.1:qcovhsp_std=1.7441330224498384:qcovhsp_sum=496.1:qend_avg=149.6:qend_max=181.0:qend_min=140.0:qend_std=17.812916661793487:qend_sum=748.0:qstart_avg=1.0:qstart_max=1.0:qstart_min=1.0:qstart_std=0.0:qstart_sum=5.0:ref_name_counter=RS_GCF_002091635.1_protein.faa_NZ_BDAC01000004.1_279@PF00015_full_PFAM.106.366--1||RS_GCF_002286785.1_protein.faa_NZ_MUJY01000177.1_8@PF00015_full_PFAM.106.366--4:scovhsp_avg=57.44:scovhsp_max=69.6:scovhsp_min=53.8:scovhsp_std=6.876627080189821:scovhsp_sum=287.2:send_avg=173.2:send_max=204.0:send_min=164.0:send_std=17.412639087743134:send_sum=866.0:sstart_avg=24.8:sstart_max=25.0:sstart_min=24.0:sstart_std=0.4472135954999579:sstart_sum=124.0],(550cc5b1-8c46-4527-acef-3125750f6d20_3@MCPsignal.28.181:0.00927153[&&NHX:Sample=rhiztom3:Type=capture:besthit=96.1:bitscore=214.0:capture_class=c__Gammaproteobacteria:capture_domain=d__Bacteria:capture_family=f__Pseudomonadaceae:capture_genus=g__Pseudomonas_M:capture_order=o__Pseudomonadales:capture_phylum=p__Proteobacteria:capture_species=s__Pseudomonas_M indica:evalue=2.56e-70:gapopen=1.0:heptad=MCP-40H:length=153.0:mismatch=5.0:qcovhsp=100.0:qend=153.0:qstart=1.0:ref_name=RS_GCF_002286785.1_protein.faa_NZ_MUJY01000177.1_8@PF00015_full_PFAM.106.366:scovhsp=58.5:send=176.0:sstart=25.0],(((97ed099f-e6bd-4467-9742-2cbce5d9f731_4@MCPsignal.146.272:0.0063365[&&NHX:Sample=rhiztom2:Type=capture:capture_class=c__Gammaproteobacteria:capture_domain=d__Bacteria:capture_family=f__Pseudomonadaceae:capture_genus=g__Pseudomonas_M:capture_order=o__Pseudomonadales:capture_phylum=p__Proteobacteria:capture_species=s__Pseudomonas_M indica:heptad=MCP-40H],0a8b88f2-e7b0-4fb6-9f2f-35709178a938_6@MCPsignal.19.75:5e-09[&&NHX:Sample=rhiztom1:Type=capture:capture_class=c__Desulfovibrionia:capture_domain=d__Bacteria:capture_family=f__Desulfovibrionaceae:capture_genus=g__Desulfovibrio:capture_order=o__Desulfovibrionales:capture_phylum=p__Desulfobacterota_I:capture_species=s__Desulfovibrio sp000403945:heptad=MCP-24H])0:5e-09[&&NHX:Sample_counter=rhiztom1--1||rhiztom2--1:Type_counter=capture--2:capture_class_counter=c__Desulfovibrionia--1||c__Gammaproteobacteria--1:capture_domain_counter=d__Bacteria--2:capture_family_counter=f__Desulfovibrionaceae--1||f__Pseudomonadaceae--1:capture_genus_counter=g__Desulfovibrio--1||g__Pseudomonas_M--1:capture_order_counter=o__Desulfovibrionales--1||o__Pseudomonadales--1:capture_phylum_counter=p__Desulfobacterota_I--1||p__Proteobacteria--1:capture_species_counter=s__Desulfovibrio sp000403945--1||s__Pseudomonas_M indica--1:gtdb_class_counter=:gtdb_domain_counter=:gtdb_family_counter=:gtdb_genus_counter=:gtdb_order_counter=:gtdb_phylum_counter=:gtdb_species_counter=:heptad_counter=MCP-24H--1||MCP-40H--1:lbd_counter=:name=N491199:ref_name_counter=],(deba8aff-213c-4bfc-96ea-e7641fc9f5ef_4@MCPsignal.220.353:5e-09[&&NHX:Sample=rhiztom3:Type=capture:capture_class=c__Gammaproteobacteria:capture_domain=d__Bacteria:capture_family=f__Pseudomonadaceae:capture_genus=g__Pseudomonas_M:capture_order=o__Pseudomonadales:capture_phylum=p__Proteobacteria:capture_species=s__Pseudomonas_M indica:heptad=MCP-40H],1e424922-73b8-4188-a692-0f775c3eb101_6@MCPsignal.25.130:0.0452237[&&NHX:Sample=rhiztom3:Type=capture:capture_class=c__Planctomycetia:capture_domain=d__Bacteria:capture_family=f__Planctomycetaceae:capture_genus=g__JAADHY01:capture_order=o__Planctomycetales:capture_phylum=p__Planctomycetota:capture_species=s__JAADHY01 sp013151585:heptad=MCP-28H])0:5e-09[&&NHX:Sample_counter=rhiztom3--2:Type_counter=capture--2:capture_class_counter=c__Gammaproteobacteria--1||c__Planctomycetia--1:capture_domain_counter=d__Bacteria--2:capture_family_counter=f__Planctomycetaceae--1||f__Pseudomonadaceae--1:capture_genus_counter=g__JAADHY01--1||g__Pseudomonas_M--1:capture_order_counter=o__Planctomycetales--1||o__Pseudomonadales--1:capture_phylum_counter=p__Planctomycetota--1||p__Proteobacteria--1:capture_species_counter=s__JAADHY01 sp013151585--1||s__Pseudomonas_M indica--1:gtdb_class_counter=:gtdb_domain_counter=:gtdb_family_counter=:gtdb_genus_counter=:gtdb_order_counter=:gtdb_phylum_counter=:gtdb_species_counter=:heptad_counter=MCP-28H--1||MCP-40H--1:lbd_counter=:name=N491202:ref_name_counter=])0.826:0.013759[&&NHX:Sample_counter=rhiztom1--1||rhiztom2--1||rhiztom3--2:Type_counter=capture--4:capture_class_counter=c__Desulfovibrionia--1||c__Gammaproteobacteria--2||c__Planctomycetia--1:capture_domain_counter=d__Bacteria--4:capture_family_counter=f__Desulfovibrionaceae--1||f__Planctomycetaceae--1||f__Pseudomonadaceae--2:capture_genus_counter=g__Desulfovibrio--1||g__JAADHY01--1||g__Pseudomonas_M--2:capture_order_counter=o__Desulfovibrionales--1||o__Planctomycetales--1||o__Pseudomonadales--2:capture_phylum_counter=p__Desulfobacterota_I--1||p__Planctomycetota--1||p__Proteobacteria--2:capture_species_counter=s__Desulfovibrio sp000403945--1||s__JAADHY01 sp013151585--1||s__Pseudomonas_M indica--2:gtdb_class_counter=:gtdb_domain_counter=:gtdb_family_counter=:gtdb_genus_counter=:gtdb_order_counter=:gtdb_phylum_counter=:gtdb_species_counter=:heptad_counter=MCP-24H--1||MCP-28H--1||MCP-40H--2:lbd_counter=:name=N491203:ref_name_counter=],(49fbfc8c-3eab-587d-8ac5-177041f16264_2@MCPsignal.132.312:0[&&NHX:Sample=rhiztom2:Type=capture:besthit=98.3:bitscore=267.0:capture_class=c__Gammaproteobacteria:capture_domain=d__Bacteria:capture_family=f__Pseudomonadaceae:capture_genus=g__Pseudomonas_M:capture_order=o__Pseudomonadales:capture_phylum=p__Proteobacteria:capture_species=s__Pseudomonas_M indica:evalue=5.87e-91:gapopen=1.0:heptad=MCP-40H:length=181.0:mismatch=2.0:qcovhsp=100.0:qend=180.0:qstart=1.0:ref_name=RS_GCF_002091635.1_protein.faa_NZ_BDAC01000004.1_279@PF00015_full_PFAM.106.366:scovhsp=69.6:send=204.0:sstart=24.0],ce5eac9d-4ac6-4121-8b31-1d11775793e3_3@MCPsignal.45.225:0[&&NHX:Sample=rhiztom3:Type=capture:besthit=98.3:bitscore=267.0:capture_class=c__Gammaproteobacteria:capture_domain=d__Bacteria:capture_family=f__Pseudomonadaceae:capture_genus=g__Pseudomonas_M:capture_order=o__Pseudomonadales:capture_phylum=p__Proteobacteria:capture_species=s__Pseudomonas_M indica:evalue=5.87e-91:gapopen=1.0:heptad=MCP-40H:length=181.0:mismatch=2.0:qcovhsp=100.0:qend=180.0:qstart=1.0:ref_name=RS_GCF_002091635.1_protein.faa_NZ_BDAC01000004.1_279@PF00015_full_PFAM.106.366:scovhsp=69.6:send=204.0:sstart=24.0]):0.0177031[&&NHX:Sample_counter=rhiztom2--1||rhiztom3--1:Type_counter=capture--2:besthit_avg=98.3:besthit_max=98.3:besthit_min=98.3:besthit_std=0.0:besthit_sum=196.6:bitscore_avg=267.0:bitscore_max=267.0:bitscore_min=267.0:bitscore_std=0.0:bitscore_sum=534.0:capture_class_counter=c__Gammaproteobacteria--2:capture_domain_counter=d__Bacteria--2:capture_family_counter=f__Pseudomonadaceae--2:capture_genus_counter=g__Pseudomonas_M--2:capture_order_counter=o__Pseudomonadales--2:capture_phylum_counter=p__Proteobacteria--2:capture_species_counter=s__Pseudomonas_M indica--2:evalue_avg=5.87e-91:evalue_max=5.87e-91:evalue_min=5.87e-91:evalue_std=0.0:evalue_sum=1.174e-90:gapopen_avg=1.0:gapopen_max=1.0:gapopen_min=1.0:gapopen_std=0.0:gapopen_sum=2.0:gtdb_class_counter=:gtdb_domain_counter=:gtdb_family_counter=:gtdb_genus_counter=:gtdb_order_counter=:gtdb_phylum_counter=:gtdb_species_counter=:heptad_counter=MCP-40H--2:lbd_counter=:length_avg=181.0:length_max=181.0:length_min=181.0:length_std=0.0:length_sum=362.0:mismatch_avg=2.0:mismatch_max=2.0:mismatch_min=2.0:mismatch_std=0.0:mismatch_sum=4.0:name=N491206:qcovhsp_avg=100.0:qcovhsp_max=100.0:qcovhsp_min=100.0:qcovhsp_std=0.0:qcovhsp_sum=200.0:qend_avg=180.0:qend_max=180.0:qend_min=180.0:qend_std=0.0:qend_sum=360.0:qstart_avg=1.0:qstart_max=1.0:qstart_min=1.0:qstart_std=0.0:qstart_sum=2.0:ref_name_counter=RS_GCF_002091635.1_protein.faa_NZ_BDAC01000004.1_279@PF00015_full_PFAM.106.366--2:scovhsp_avg=69.6:scovhsp_max=69.6:scovhsp_min=69.6:scovhsp_std=0.0:scovhsp_sum=139.2:send_avg=204.0:send_max=204.0:send_min=204.0:send_std=0.0:send_sum=408.0:sstart_avg=24.0:sstart_max=24.0:sstart_min=24.0:sstart_std=0.0:sstart_sum=48.0])0.747:0.00679615[&&NHX:Sample_counter=rhiztom1--1||rhiztom2--2||rhiztom3--3:Type_counter=capture--6:besthit_avg=98.3:besthit_max=98.3:besthit_min=98.3:besthit_std=0.0:besthit_sum=196.6:bitscore_avg=267.0:bitscore_max=267.0:bitscore_min=267.0:bitscore_std=0.0:bitscore_sum=534.0:capture_class_counter=c__Desulfovibrionia--1||c__Gammaproteobacteria--4||c__Planctomycetia--1:capture_domain_counter=d__Bacteria--6:capture_family_counter=f__Desulfovibrionaceae--1||f__Planctomycetaceae--1||f__Pseudomonadaceae--4:capture_genus_counter=g__Desulfovibrio--1||g__JAADHY01--1||g__Pseudomonas_M--4:capture_order_counter=o__Desulfovibrionales--1||o__Planctomycetales--1||o__Pseudomonadales--4:capture_phylum_counter=p__Desulfobacterota_I--1||p__Planctomycetota--1||p__Proteobacteria--4:capture_species_counter=s__Desulfovibrio sp000403945--1||s__JAADHY01 sp013151585--1||s__Pseudomonas_M indica--4:evalue_avg=5.87e-91:evalue_max=5.87e-91:evalue_min=5.87e-91:evalue_std=0.0:evalue_sum=1.174e-90:gapopen_avg=1.0:gapopen_max=1.0:gapopen_min=1.0:gapopen_std=0.0:gapopen_sum=2.0:gtdb_class_counter=:gtdb_domain_counter=:gtdb_family_counter=:gtdb_genus_counter=:gtdb_order_counter=:gtdb_phylum_counter=:gtdb_species_counter=:heptad_counter=MCP-24H--1||MCP-28H--1||MCP-40H--4:lbd_counter=:length_avg=181.0:length_max=181.0:length_min=181.0:length_std=0.0:length_sum=362.0:mismatch_avg=2.0:mismatch_max=2.0:mismatch_min=2.0:mismatch_std=0.0:mismatch_sum=4.0:name=N491207:qcovhsp_avg=100.0:qcovhsp_max=100.0:qcovhsp_min=100.0:qcovhsp_std=0.0:qcovhsp_sum=200.0:qend_avg=180.0:qend_max=180.0:qend_min=180.0:qend_std=0.0:qend_sum=360.0:qstart_avg=1.0:qstart_max=1.0:qstart_min=1.0:qstart_std=0.0:qstart_sum=2.0:ref_name_counter=RS_GCF_002091635.1_protein.faa_NZ_BDAC01000004.1_279@PF00015_full_PFAM.106.366--2:scovhsp_avg=69.6:scovhsp_max=69.6:scovhsp_min=69.6:scovhsp_std=0.0:scovhsp_sum=139.2:send_avg=204.0:send_max=204.0:send_min=204.0:send_std=0.0:send_sum=408.0:sstart_avg=24.0:sstart_max=24.0:sstart_min=24.0:sstart_std=0.0:sstart_sum=48.0])0.861:0.0154771[&&NHX:Sample_counter=rhiztom1--1||rhiztom2--2||rhiztom3--4:Type_counter=capture--7:besthit_avg=97.56666666666666:besthit_max=98.3:besthit_min=96.1:besthit_std=1.2701705922171782:besthit_sum=292.7:bitscore_avg=249.33333333333334:bitscore_max=267.0:bitscore_min=214.0:bitscore_std=30.599564267050166:bitscore_sum=748.0:capture_class_counter=c__Desulfovibrionia--1||c__Gammaproteobacteria--5||c__Planctomycetia--1:capture_domain_counter=d__Bacteria--7:capture_family_counter=f__Desulfovibrionaceae--1||f__Planctomycetaceae--1||f__Pseudomonadaceae--5:capture_genus_counter=g__Desulfovibrio--1||g__JAADHY01--1||g__Pseudomonas_M--5:capture_order_counter=o__Desulfovibrionales--1||o__Planctomycetales--1||o__Pseudomonadales--5:capture_phylum_counter=p__Desulfobacterota_I--1||p__Planctomycetota--1||p__Proteobacteria--5:capture_species_counter=s__Desulfovibrio sp000403945--1||s__JAADHY01 sp013151585--1||s__Pseudomonas_M indica--5:evalue_avg=8.533333333333333e-71:evalue_max=2.56e-70:evalue_min=5.87e-91:evalue_std=1.4780166891254418e-70:evalue_sum=2.56e-70:gapopen_avg=1.0:gapopen_max=1.0:gapopen_min=1.0:gapopen_std=0.0:gapopen_sum=3.0:gtdb_class_counter=:gtdb_domain_counter=:gtdb_family_counter=:gtdb_genus_counter=:gtdb_order_counter=:gtdb_phylum_counter=:gtdb_species_counter=:heptad_counter=MCP-24H--1||MCP-28H--1||MCP-40H--5:lbd_counter=:length_avg=171.66666666666666:length_max=181.0:length_min=153.0:length_std=16.165807537309522:length_sum=515.0:mismatch_avg=3.0:mismatch_max=5.0:mismatch_min=2.0:mismatch_std=1.7320508075688772:mismatch_sum=9.0:name=N491208:qcovhsp_avg=100.0:qcovhsp_max=100.0:qcovhsp_min=100.0:qcovhsp_std=0.0:qcovhsp_sum=300.0:qend_avg=171.0:qend_max=180.0:qend_min=153.0:qend_std=15.588457268119896:qend_sum=513.0:qstart_avg=1.0:qstart_max=1.0:qstart_min=1.0:qstart_std=0.0:qstart_sum=3.0:ref_name_counter=RS_GCF_002091635.1_protein.faa_NZ_BDAC01000004.1_279@PF00015_full_PFAM.106.366--2||RS_GCF_002286785.1_protein.faa_NZ_MUJY01000177.1_8@PF00015_full_PFAM.106.366--1:scovhsp_avg=65.89999999999999:scovhsp_max=69.6:scovhsp_min=58.5:scovhsp_std=6.408587988004843:scovhsp_sum=197.7:send_avg=194.66666666666666:send_max=204.0:send_min=176.0:send_std=16.165807537309522:send_sum=584.0:sstart_avg=24.333333333333332:sstart_max=25.0:sstart_min=24.0:sstart_std=0.5773502691896258:sstart_sum=73.0])0.751:0.00818502[&&NHX:Sample_counter=rhiztom1--4||rhiztom2--15||rhiztom3--5:Type_counter=capture--24:besthit_avg=94.9:besthit_max=98.3:besthit_min=89.1:besthit_std=2.9140055887778553:besthit_sum=759.2:bitscore_avg=222.75:bitscore_max=267.0:bitscore_min=191.0:bitscore_std=35.74413038727977:bitscore_sum=1782.0:capture_class_counter=c__Desulfovibrionia--1||c__Gammaproteobacteria--22||c__Planctomycetia--1:capture_domain_counter=d__Bacteria--24:capture_family_counter=f__Desulfovibrionaceae--1||f__Planctomycetaceae--1||f__Pseudomonadaceae--22:capture_genus_counter=g__Desulfovibrio--1||g__JAADHY01--1||g__Pseudomonas_M--22:capture_order_counter=o__Desulfovibrionales--1||o__Planctomycetales--1||o__Pseudomonadales--22:capture_phylum_counter=p__Desulfobacterota_I--1||p__Planctomycetota--1||p__Proteobacteria--22:capture_species_counter=s__Desulfovibrio sp000403945--1||s__JAADHY01 sp013151585--1||s__Pseudomonas_M indica--22:evalue_avg=2.9917500032000003e-62:evalue_max=2.22e-61:evalue_min=5.87e-91:evalue_std=7.7665740502564885e-62:evalue_sum=2.3934000025600003e-61:gapopen_avg=0.5:gapopen_max=1.0:gapopen_min=0.0:gapopen_std=0.5345224838248488:gapopen_sum=4.0:gtdb_class_counter=:gtdb_domain_counter=:gtdb_family_counter=:gtdb_genus_counter=:gtdb_order_counter=:gtdb_phylum_counter=:gtdb_species_counter=:heptad_counter=MCP-24H--1||MCP-28H--1||MCP-40H--22:lbd_counter=:length_avg=157.875:length_max=181.0:length_min=140.0:length_std=19.657332328821077:length_sum=1263.0:mismatch_avg=7.25:mismatch_max=15.0:mismatch_min=2.0:mismatch_std=4.301162633521313:mismatch_sum=58.0:name=N491209:qcovhsp_avg=99.5125:qcovhsp_max=100.0:qcovhsp_min=96.1:qcovhsp_std=1.3788582233137696:qcovhsp_sum=796.1:qend_avg=157.625:qend_max=181.0:qend_min=140.0:qend_std=19.323837980217963:qend_sum=1261.0:qstart_avg=1.0:qstart_max=1.0:qstart_min=1.0:qstart_std=0.0:qstart_sum=8.0:ref_name_counter=RS_GCF_002091635.1_protein.faa_NZ_BDAC01000004.1_279@PF00015_full_PFAM.106.366--3||RS_GCF_002286785.1_protein.faa_NZ_MUJY01000177.1_8@PF00015_full_PFAM.106.366--5:scovhsp_avg=60.6125:scovhsp_max=69.6:scovhsp_min=53.8:scovhsp_std=7.610976565836624:scovhsp_sum=484.9:send_avg=181.25:send_max=204.0:send_min=164.0:send_std=19.270629020795944:send_sum=1450.0:sstart_avg=24.625:sstart_max=25.0:sstart_min=24.0:sstart_std=0.5175491695067657:sstart_sum=197.0],((6ee1218c-f14f-4191-b655-be6ed811f09e_1@MCPsignal.49.194:0.00759417[&&NHX:Sample=rhiztom3:Type=capture:besthit=86.9:bitscore=208.0:capture_class=c__Gammaproteobacteria:capture_domain=d__Bacteria:capture_family=f__Pseudomonadaceae:capture_genus=g__Pseudomonas_M:capture_order=o__Pseudomonadales:capture_phylum=p__Proteobacteria:capture_species=s__Pseudomonas_M indica:evalue=2.47e-68:gapopen=1.0:heptad=MCP-44H:length=145.0:mismatch=18.0:qcovhsp=100.0:qend=145.0:qstart=1.0:ref_name=RS_GCF_002091635.1_protein.faa_NZ_BDAC01000004.1_279@PF00015_full_PFAM.106.366:scovhsp=55.4:send=204.0:sstart=61.0],e23f4b39-f662-4186-8662-c0cda4551083_3@MCPsignal.2.135:0.0478994[&&NHX:Sample=rhiztom3:Type=capture:capture_class=c__Gammaproteobacteria:capture_domain=d__Bacteria:capture_family=f__Pseudomonadaceae:capture_genus=g__Pseudomonas_M:capture_order=o__Pseudomonadales:capture_phylum=p__Proteobacteria:capture_species=s__Pseudomonas_M indica:heptad=MCP-40H])0.944:0.0237246[&&NHX:Sample_counter=rhiztom3--2:Type_counter=capture--2:besthit_avg=86.9:besthit_max=86.9:besthit_min=86.9:besthit_std=0:besthit_sum=86.9:bitscore_avg=208.0:bitscore_max=208.0:bitscore_min=208.0:bitscore_std=0:bitscore_sum=208.0:capture_class_counter=c__Gammaproteobacteria--2:capture_domain_counter=d__Bacteria--2:capture_family_counter=f__Pseudomonadaceae--2:capture_genus_counter=g__Pseudomonas_M--2:capture_order_counter=o__Pseudomonadales--2:capture_phylum_counter=p__Proteobacteria--2:capture_species_counter=s__Pseudomonas_M indica--2:evalue_avg=2.47e-68:evalue_max=2.47e-68:evalue_min=2.47e-68:evalue_std=0:evalue_sum=2.47e-68:gapopen_avg=1.0:gapopen_max=1.0:gapopen_min=1.0:gapopen_std=0:gapopen_sum=1.0:gtdb_class_counter=:gtdb_domain_counter=:gtdb_family_counter=:gtdb_genus_counter=:gtdb_order_counter=:gtdb_phylum_counter=:gtdb_species_counter=:heptad_counter=MCP-40H--1||MCP-44H--1:lbd_counter=:length_avg=145.0:length_max=145.0:length_min=145.0:length_std=0:length_sum=145.0:mismatch_avg=18.0:mismatch_max=18.0:mismatch_min=18.0:mismatch_std=0:mismatch_sum=18.0:name=N491212:qcovhsp_avg=100.0:qcovhsp_max=100.0:qcovhsp_min=100.0:qcovhsp_std=0:qcovhsp_sum=100.0:qend_avg=145.0:qend_max=145.0:qend_min=145.0:qend_std=0:qend_sum=145.0:qstart_avg=1.0:qstart_max=1.0:qstart_min=1.0:qstart_std=0:qstart_sum=1.0:ref_name_counter=RS_GCF_002091635.1_protein.faa_NZ_BDAC01000004.1_279@PF00015_full_PFAM.106.366--1:scovhsp_avg=55.4:scovhsp_max=55.4:scovhsp_min=55.4:scovhsp_std=0:scovhsp_sum=55.4:send_avg=204.0:send_max=204.0:send_min=204.0:send_std=0:send_sum=204.0:sstart_avg=61.0:sstart_max=61.0:sstart_min=61.0:sstart_std=0:sstart_sum=61.0],(((7aad961d-3b59-4a9c-9425-780ef9b7ca19_2@MCPsignal.50.178:0.0173843[&&NHX:Sample=rhiztom2:Type=capture:capture_class=c__Gammaproteobacteria:capture_domain=d__Bacteria:capture_family=f__Pseudomonadaceae:capture_genus=g__Pseudomonas_M:capture_order=o__Pseudomonadales:capture_phylum=p__Proteobacteria:capture_species=s__Pseudomonas_M indica:heptad=MCP-40H],91381662-f949-40ae-86e1-33574557bcc8_2@MCPsignal.164.291:0.0140373[&&NHX:Sample=rhiztom3:Type=capture:capture_class=c__Gammaproteobacteria:capture_domain=d__Bacteria:capture_family=f__Pseudomonadaceae:capture_genus=g__Pseudomonas_M:capture_order=o__Pseudomonadales:capture_phylum=p__Proteobacteria:capture_species=s__Pseudomonas_M indica:heptad=MCP-44H])0.353:0.00391001[&&NHX:Sample_counter=rhiztom2--1||rhiztom3--1:Type_counter=capture--2:capture_class_counter=c__Gammaproteobacteria--2:capture_domain_counter=d__Bacteria--2:capture_family_counter=f__Pseudomonadaceae--2:capture_genus_counter=g__Pseudomonas_M--2:capture_order_counter=o__Pseudomonadales--2:capture_phylum_counter=p__Proteobacteria--2:capture_species_counter=s__Pseudomonas_M indica--2:gtdb_class_counter=:gtdb_domain_counter=:gtdb_family_counter=:gtdb_genus_counter=:gtdb_order_counter=:gtdb_phylum_counter=:gtdb_species_counter=:heptad_counter=MCP-40H--1||MCP-44H--1:lbd_counter=:name=N491215:ref_name_counter=],(226643f0-1265-4425-84ae-0e0a29e62de0_5@MCPsignal.53.173:0.0149798[&&NHX:Sample=rhiztom2:Type=capture:capture_class=c__Gammaproteobacteria:capture_domain=d__Bacteria:capture_family=f__Pseudomonadaceae:capture_genus=g__Pseudomonas_M:capture_order=o__Pseudomonadales:capture_phylum=p__Proteobacteria:capture_species=s__Pseudomonas_M indica:heptad=MCP-40H],8145b773-5bca-5fcd-8c98-5014dc71f9f5_5@MCPsignal.147.294:5e-09[&&NHX:Sample=rhiztom2:Type=capture:besthit=98.0:bitscore=214.0:capture_class=c__Gammaproteobacteria:capture_domain=d__Bacteria:capture_family=f__Pseudomonadaceae:capture_genus=g__Pseudomonas_M:capture_order=o__Pseudomonadales:capture_phylum=p__Proteobacteria:capture_species=s__Pseudomonas_M indica:evalue=1e-70:gapopen=0.0:heptad=MCP-40H:length=147.0:mismatch=3.0:qcovhsp=100.0:qend=147.0:qstart=1.0:ref_name=RS_GCF_002286785.1_protein.faa_NZ_MUJY01000177.1_8@PF00015_full_PFAM.106.366:scovhsp=56.5:send=171.0:sstart=25.0])0:1.3e-08[&&NHX:Sample_counter=rhiztom2--2:Type_counter=capture--2:besthit_avg=98.0:besthit_max=98.0:besthit_min=98.0:besthit_std=0:besthit_sum=98.0:bitscore_avg=214.0:bitscore_max=214.0:bitscore_min=214.0:bitscore_std=0:bitscore_sum=214.0:capture_class_counter=c__Gammaproteobacteria--2:capture_domain_counter=d__Bacteria--2:capture_family_counter=f__Pseudomonadaceae--2:capture_genus_counter=g__Pseudomonas_M--2:capture_order_counter=o__Pseudomonadales--2:capture_phylum_counter=p__Proteobacteria--2:capture_species_counter=s__Pseudomonas_M indica--2:evalue_avg=1e-70:evalue_max=1e-70:evalue_min=1e-70:evalue_std=0:evalue_sum=1e-70:gapopen_avg=0.0:gapopen_max=0.0:gapopen_min=0.0:gapopen_std=0:gapopen_sum=0.0:gtdb_class_counter=:gtdb_domain_counter=:gtdb_family_counter=:gtdb_genus_counter=:gtdb_order_counter=:gtdb_phylum_counter=:gtdb_species_counter=:heptad_counter=MCP-40H--2:lbd_counter=:length_avg=147.0:length_max=147.0:length_min=147.0:length_std=0:length_sum=147.0:mismatch_avg=3.0:mismatch_max=3.0:mismatch_min=3.0:mismatch_std=0:mismatch_sum=3.0:name=N491218:qcovhsp_avg=100.0:qcovhsp_max=100.0:qcovhsp_min=100.0:qcovhsp_std=0:qcovhsp_sum=100.0:qend_avg=147.0:qend_max=147.0:qend_min=147.0:qend_std=0:qend_sum=147.0:qstart_avg=1.0:qstart_max=1.0:qstart_min=1.0:qstart_std=0:qstart_sum=1.0:ref_name_counter=RS_GCF_002286785.1_protein.faa_NZ_MUJY01000177.1_8@PF00015_full_PFAM.106.366--1:scovhsp_avg=56.5:scovhsp_max=56.5:scovhsp_min=56.5:scovhsp_std=0:scovhsp_sum=56.5:send_avg=171.0:send_max=171.0:send_min=171.0:send_std=0:send_sum=171.0:sstart_avg=25.0:sstart_max=25.0:sstart_min=25.0:sstart_std=0:sstart_sum=25.0])0.666:0.0134224[&&NHX:Sample_counter=rhiztom2--3||rhiztom3--1:Type_counter=capture--4:besthit_avg=98.0:besthit_max=98.0:besthit_min=98.0:besthit_std=0:besthit_sum=98.0:bitscore_avg=214.0:bitscore_max=214.0:bitscore_min=214.0:bitscore_std=0:bitscore_sum=214.0:capture_class_counter=c__Gammaproteobacteria--4:capture_domain_counter=d__Bacteria--4:capture_family_counter=f__Pseudomonadaceae--4:capture_genus_counter=g__Pseudomonas_M--4:capture_order_counter=o__Pseudomonadales--4:capture_phylum_counter=p__Proteobacteria--4:capture_species_counter=s__Pseudomonas_M indica--4:evalue_avg=1e-70:evalue_max=1e-70:evalue_min=1e-70:evalue_std=0:evalue_sum=1e-70:gapopen_avg=0.0:gapopen_max=0.0:gapopen_min=0.0:gapopen_std=0:gapopen_sum=0.0:gtdb_class_counter=:gtdb_domain_counter=:gtdb_family_counter=:gtdb_genus_counter=:gtdb_order_counter=:gtdb_phylum_counter=:gtdb_species_counter=:heptad_counter=MCP-40H--3||MCP-44H--1:lbd_counter=:length_avg=147.0:length_max=147.0:length_min=147.0:length_std=0:length_sum=147.0:mismatch_avg=3.0:mismatch_max=3.0:mismatch_min=3.0:mismatch_std=0:mismatch_sum=3.0:name=N491219:qcovhsp_avg=100.0:qcovhsp_max=100.0:qcovhsp_min=100.0:qcovhsp_std=0:qcovhsp_sum=100.0:qend_avg=147.0:qend_max=147.0:qend_min=147.0:qend_std=0:qend_sum=147.0:qstart_avg=1.0:qstart_max=1.0:qstart_min=1.0:qstart_std=0:qstart_sum=1.0:ref_name_counter=RS_GCF_002286785.1_protein.faa_NZ_MUJY01000177.1_8@PF00015_full_PFAM.106.366--1:scovhsp_avg=56.5:scovhsp_max=56.5:scovhsp_min=56.5:scovhsp_std=0:scovhsp_sum=56.5:send_avg=171.0:send_max=171.0:send_min=171.0:send_std=0:send_sum=171.0:sstart_avg=25.0:sstart_max=25.0:sstart_min=25.0:sstart_std=0:sstart_sum=25.0],(bb5895b6-084b-5ddc-b943-0be032b3b6db_4@MCPsignal.351.447:0.00877777[&&NHX:Sample=rhiztom3:Type=capture:capture_class=c__Gammaproteobacteria:capture_domain=d__Bacteria:capture_family=f__Pseudomonadaceae:capture_genus=g__Pseudomonas_M:capture_order=o__Pseudomonadales:capture_phylum=p__Proteobacteria:capture_species=s__Pseudomonas_M indica:heptad=MCP-40H],(803876cd-b7f8-4c7c-834d-5cc1d00af0e3_4@MCPsignal.23.160:0[&&NHX:Sample=rhiztom2:Type=capture:besthit=100.0:bitscore=202.0:capture_class=c__Gammaproteobacteria:capture_domain=d__Bacteria:capture_family=f__Pseudomonadaceae:capture_genus=g__Pseudomonas_M:capture_order=o__Pseudomonadales:capture_phylum=p__Proteobacteria:capture_species=s__Pseudomonas_M indica:evalue=4.78e-66:gapopen=0.0:heptad=MCP-40H:length=136.0:mismatch=0.0:qcovhsp=99.3:qend=137.0:qstart=2.0:ref_name=RS_GCF_002091635.1_protein.faa_NZ_BDAC01000004.1_279@PF00015_full_PFAM.106.366:scovhsp=52.3:send=204.0:sstart=69.0],cfd1a1e8-be8c-4adf-bc6d-d87f52f71bd8_4@MCPsignal.23.160:0[&&NHX:Sample=rhiztom2:Type=capture:besthit=100.0:bitscore=202.0:capture_class=c__Gammaproteobacteria:capture_domain=d__Bacteria:capture_family=f__Pseudomonadaceae:capture_genus=g__Pseudomonas_M:capture_order=o__Pseudomonadales:capture_phylum=p__Proteobacteria:capture_species=s__Pseudomonas_M indica:evalue=4.78e-66:gapopen=0.0:heptad=MCP-40H:length=136.0:mismatch=0.0:qcovhsp=99.3:qend=137.0:qstart=2.0:ref_name=RS_GCF_002091635.1_protein.faa_NZ_BDAC01000004.1_279@PF00015_full_PFAM.106.366:scovhsp=52.3:send=204.0:sstart=69.0]):0.0064444[&&NHX:Sample_counter=rhiztom2--2:Type_counter=capture--2:besthit_avg=100.0:besthit_max=100.0:besthit_min=100.0:besthit_std=0.0:besthit_sum=200.0:bitscore_avg=202.0:bitscore_max=202.0:bitscore_min=202.0:bitscore_std=0.0:bitscore_sum=404.0:capture_class_counter=c__Gammaproteobacteria--2:capture_domain_counter=d__Bacteria--2:capture_family_counter=f__Pseudomonadaceae--2:capture_genus_counter=g__Pseudomonas_M--2:capture_order_counter=o__Pseudomonadales--2:capture_phylum_counter=p__Proteobacteria--2:capture_species_counter=s__Pseudomonas_M indica--2:evalue_avg=4.78e-66:evalue_max=4.78e-66:evalue_min=4.78e-66:evalue_std=0.0:evalue_sum=9.56e-66:gapopen_avg=0.0:gapopen_max=0.0:gapopen_min=0.0:gapopen_std=0.0:gapopen_sum=0.0:gtdb_class_counter=:gtdb_domain_counter=:gtdb_family_counter=:gtdb_genus_counter=:gtdb_order_counter=:gtdb_phylum_counter=:gtdb_species_counter=:heptad_counter=MCP-40H--2:lbd_counter=:length_avg=136.0:length_max=136.0:length_min=136.0:length_std=0.0:length_sum=272.0:mismatch_avg=0.0:mismatch_max=0.0:mismatch_min=0.0:mismatch_std=0.0:mismatch_sum=0.0:name=N491223:qcovhsp_avg=99.3:qcovhsp_max=99.3:qcovhsp_min=99.3:qcovhsp_std=0.0:qcovhsp_sum=198.6:qend_avg=137.0:qend_max=137.0:qend_min=137.0:qend_std=0.0:qend_sum=274.0:qstart_avg=2.0:qstart_max=2.0:qstart_min=2.0:qstart_std=0.0:qstart_sum=4.0:ref_name_counter=RS_GCF_002091635.1_protein.faa_NZ_BDAC01000004.1_279@PF00015_full_PFAM.106.366--2:scovhsp_avg=52.3:scovhsp_max=52.3:scovhsp_min=52.3:scovhsp_std=0.0:scovhsp_sum=104.6:send_avg=204.0:send_max=204.0:send_min=204.0:send_std=0.0:send_sum=408.0:sstart_avg=69.0:sstart_max=69.0:sstart_min=69.0:sstart_std=0.0:sstart_sum=138.0])0:5e-09[&&NHX:Sample_counter=rhiztom2--2||rhiztom3--1:Type_counter=capture--3:besthit_avg=100.0:besthit_max=100.0:besthit_min=100.0:besthit_std=0.0:besthit_sum=200.0:bitscore_avg=202.0:bitscore_max=202.0:bitscore_min=202.0:bitscore_std=0.0:bitscore_sum=404.0:capture_class_counter=c__Gammaproteobacteria--3:capture_domain_counter=d__Bacteria--3:capture_family_counter=f__Pseudomonadaceae--3:capture_genus_counter=g__Pseudomonas_M--3:capture_order_counter=o__Pseudomonadales--3:capture_phylum_counter=p__Proteobacteria--3:capture_species_counter=s__Pseudomonas_M indica--3:evalue_avg=4.78e-66:evalue_max=4.78e-66:evalue_min=4.78e-66:evalue_std=0.0:evalue_sum=9.56e-66:gapopen_avg=0.0:gapopen_max=0.0:gapopen_min=0.0:gapopen_std=0.0:gapopen_sum=0.0:gtdb_class_counter=:gtdb_domain_counter=:gtdb_family_counter=:gtdb_genus_counter=:gtdb_order_counter=:gtdb_phylum_counter=:gtdb_species_counter=:heptad_counter=MCP-40H--3:lbd_counter=:length_avg=136.0:length_max=136.0:length_min=136.0:length_std=0.0:length_sum=272.0:mismatch_avg=0.0:mismatch_max=0.0:mismatch_min=0.0:mismatch_std=0.0:mismatch_sum=0.0:name=N491224:qcovhsp_avg=99.3:qcovhsp_max=99.3:qcovhsp_min=99.3:qcovhsp_std=0.0:qcovhsp_sum=198.6:qend_avg=137.0:qend_max=137.0:qend_min=137.0:qend_std=0.0:qend_sum=274.0:qstart_avg=2.0:qstart_max=2.0:qstart_min=2.0:qstart_std=0.0:qstart_sum=4.0:ref_name_counter=RS_GCF_002091635.1_protein.faa_NZ_BDAC01000004.1_279@PF00015_full_PFAM.106.366--2:scovhsp_avg=52.3:scovhsp_max=52.3:scovhsp_min=52.3:scovhsp_std=0.0:scovhsp_sum=104.6:send_avg=204.0:send_max=204.0:send_min=204.0:send_std=0.0:send_sum=408.0:sstart_avg=69.0:sstart_max=69.0:sstart_min=69.0:sstart_std=0.0:sstart_sum=138.0])0:5e-09[&&NHX:Sample_counter=rhiztom2--5||rhiztom3--2:Type_counter=capture--7:besthit_avg=99.33333333333333:besthit_max=100.0:besthit_min=98.0:besthit_std=1.1547005383792517:besthit_sum=298.0:bitscore_avg=206.0:bitscore_max=214.0:bitscore_min=202.0:bitscore_std=6.928203230275509:bitscore_sum=618.0:capture_class_counter=c__Gammaproteobacteria--7:capture_domain_counter=d__Bacteria--7:capture_family_counter=f__Pseudomonadaceae--7:capture_genus_counter=g__Pseudomonas_M--7:capture_order_counter=o__Pseudomonadales--7:capture_phylum_counter=p__Proteobacteria--7:capture_species_counter=s__Pseudomonas_M indica--7:evalue_avg=3.1867000000000007e-66:evalue_max=4.78e-66:evalue_min=1e-70:evalue_std=2.7596765516994924e-66:evalue_sum=9.560100000000002e-66:gapopen_avg=0.0:gapopen_max=0.0:gapopen_min=0.0:gapopen_std=0.0:gapopen_sum=0.0:gtdb_class_counter=:gtdb_domain_counter=:gtdb_family_counter=:gtdb_genus_counter=:gtdb_order_counter=:gtdb_phylum_counter=:gtdb_species_counter=:heptad_counter=MCP-40H--6||MCP-44H--1:lbd_counter=:length_avg=139.66666666666666:length_max=147.0:length_min=136.0:length_std=6.350852961085883:length_sum=419.0:mismatch_avg=1.0:mismatch_max=3.0:mismatch_min=0.0:mismatch_std=1.7320508075688772:mismatch_sum=3.0:name=N491225:qcovhsp_avg=99.53333333333335:qcovhsp_max=100.0:qcovhsp_min=99.3:qcovhsp_std=0.40414518843273967:qcovhsp_sum=298.6:qend_avg=140.33333333333334:qend_max=147.0:qend_min=137.0:qend_std=5.773502691896257:qend_sum=421.0:qstart_avg=1.6666666666666667:qstart_max=2.0:qstart_min=1.0:qstart_std=0.5773502691896257:qstart_sum=5.0:ref_name_counter=RS_GCF_002091635.1_protein.faa_NZ_BDAC01000004.1_279@PF00015_full_PFAM.106.366--2||RS_GCF_002286785.1_protein.faa_NZ_MUJY01000177.1_8@PF00015_full_PFAM.106.366--1:scovhsp_avg=53.699999999999996:scovhsp_max=56.5:scovhsp_min=52.3:scovhsp_std=2.4248711305964297:scovhsp_sum=161.1:send_avg=193.0:send_max=204.0:send_min=171.0:send_std=19.05255888325765:send_sum=579.0:sstart_avg=54.333333333333336:sstart_max=69.0:sstart_min=25.0:sstart_std=25.40341184434353:sstart_sum=163.0])0:5e-09[&&NHX:Sample_counter=rhiztom2--5||rhiztom3--4:Type_counter=capture--9:besthit_avg=96.225:besthit_max=100.0:besthit_min=86.9:besthit_std=6.287752645686159:besthit_sum=384.9:bitscore_avg=206.5:bitscore_max=214.0:bitscore_min=202.0:bitscore_std=5.744562646538029:bitscore_sum=826.0:capture_class_counter=c__Gammaproteobacteria--9:capture_domain_counter=d__Bacteria--9:capture_family_counter=f__Pseudomonadaceae--9:capture_genus_counter=g__Pseudomonas_M--9:capture_order_counter=o__Pseudomonadales--9:capture_phylum_counter=p__Proteobacteria--9:capture_species_counter=s__Pseudomonas_M indica--9:evalue_avg=2.396200000000001e-66:evalue_max=4.78e-66:evalue_min=1e-70:evalue_std=2.752593464353209e-66:evalue_sum=9.584800000000003e-66:gapopen_avg=0.25:gapopen_max=1.0:gapopen_min=0.0:gapopen_std=0.5:gapopen_sum=1.0:gtdb_class_counter=:gtdb_domain_counter=:gtdb_family_counter=:gtdb_genus_counter=:gtdb_order_counter=:gtdb_phylum_counter=:gtdb_species_counter=:heptad_counter=MCP-40H--7||MCP-44H--2:lbd_counter=:length_avg=141.0:length_max=147.0:length_min=136.0:length_std=5.830951894845301:length_sum=564.0:mismatch_avg=5.25:mismatch_max=18.0:mismatch_min=0.0:mismatch_std=8.616843969807043:mismatch_sum=21.0:name=N491226:qcovhsp_avg=99.65:qcovhsp_max=100.0:qcovhsp_min=99.3:qcovhsp_std=0.40414518843273967:qcovhsp_sum=398.6:qend_avg=141.5:qend_max=147.0:qend_min=137.0:qend_std=5.259911279353167:qend_sum=566.0:qstart_avg=1.5:qstart_max=2.0:qstart_min=1.0:qstart_std=0.5773502691896257:qstart_sum=6.0:ref_name_counter=RS_GCF_002091635.1_protein.faa_NZ_BDAC01000004.1_279@PF00015_full_PFAM.106.366--3||RS_GCF_002286785.1_protein.faa_NZ_MUJY01000177.1_8@PF00015_full_PFAM.106.366--1:scovhsp_avg=54.125:scovhsp_max=56.5:scovhsp_min=52.3:scovhsp_std=2.1546461426415258:scovhsp_sum=216.5:send_avg=195.75:send_max=204.0:send_min=171.0:send_std=16.5:send_sum=783.0:sstart_avg=56.0:sstart_max=69.0:sstart_min=25.0:sstart_std=21.007935008784973:sstart_sum=224.0])0:5e-09[&&NHX:Sample_counter=rhiztom1--4||rhiztom2--20||rhiztom3--9:Type_counter=capture--33:besthit_avg=95.34166666666665:besthit_max=100.0:besthit_min=86.9:besthit_std=4.075750535084603:besthit_sum=1144.1:bitscore_avg=217.33333333333334:bitscore_max=267.0:bitscore_min=191.0:bitscore_std=29.766770165078476:bitscore_sum=2608.0:capture_class_counter=c__Desulfovibrionia--1||c__Gammaproteobacteria--31||c__Planctomycetia--1:capture_domain_counter=d__Bacteria--33:capture_family_counter=f__Desulfovibrionaceae--1||f__Planctomycetaceae--1||f__Pseudomonadaceae--31:capture_genus_counter=g__Desulfovibrio--1||g__JAADHY01--1||g__Pseudomonas_M--31:capture_order_counter=o__Desulfovibrionales--1||o__Planctomycetales--1||o__Pseudomonadales--31:capture_phylum_counter=p__Desulfobacterota_I--1||p__Planctomycetota--1||p__Proteobacteria--31:capture_species_counter=s__Desulfovibrio sp000403945--1||s__JAADHY01 sp013151585--1||s__Pseudomonas_M indica--31:evalue_avg=1.9945798754666667e-62:evalue_max=2.22e-61:evalue_min=5.87e-91:evalue_std=6.36825983010897e-62:evalue_sum=2.39349585056e-61:gapopen_avg=0.4166666666666667:gapopen_max=1.0:gapopen_min=0.0:gapopen_std=0.5149286505444373:gapopen_sum=5.0:gtdb_class_counter=:gtdb_domain_counter=:gtdb_family_counter=:gtdb_genus_counter=:gtdb_order_counter=:gtdb_phylum_counter=:gtdb_species_counter=:heptad_counter=MCP-24H--1||MCP-28H--1||MCP-40H--29||MCP-44H--2:lbd_counter=:length_avg=152.25:length_max=181.0:length_min=136.0:length_std=18.005680921713164:length_sum=1827.0:mismatch_avg=6.583333333333333:mismatch_max=18.0:mismatch_min=0.0:mismatch_std=5.743903223629752:mismatch_sum=79.0:name=N491227:qcovhsp_avg=99.55833333333334:qcovhsp_max=100.0:qcovhsp_min=96.1:qcovhsp_std=1.1220584438945929:qcovhsp_sum=1194.7:qend_avg=152.25:qend_max=181.0:qend_min=137.0:qend_std=17.555755337055295:qend_sum=1827.0:qstart_avg=1.1666666666666667:qstart_max=2.0:qstart_min=1.0:qstart_std=0.38924947208076155:qstart_sum=14.0:ref_name_counter=RS_GCF_002091635.1_protein.faa_NZ_BDAC01000004.1_279@PF00015_full_PFAM.106.366--6||RS_GCF_002286785.1_protein.faa_NZ_MUJY01000177.1_8@PF00015_full_PFAM.106.366--6:scovhsp_avg=58.44999999999999:scovhsp_max=69.6:scovhsp_min=52.3:scovhsp_std=6.952108901751911:scovhsp_sum=701.3999999999999:send_avg=186.08333333333334:send_max=204.0:send_min=164.0:send_std=19.01414943635078:send_sum=2233.0:sstart_avg=35.083333333333336:sstart_max=69.0:sstart_min=24.0:sstart_std=18.95189284541896:sstart_sum=421.0])0.603:5e-09[&&NHX:Sample_counter=rhizpot1--5||rhizpot3--2||rhiztom1--52||rhiztom2--90||rhiztom3--125:Type_counter=capture--274:besthit_avg=94.97560975609755:besthit_max=100.0:besthit_min=62.7:besthit_std=7.956464271124544:besthit_sum=7788.0:bitscore_avg=203.390243902439:bitscore_max=271.0:bitscore_min=115.0:bitscore_std=29.238380027054234:bitscore_sum=16678.0:capture_class_counter=c__Alphaproteobacteria--11||c__Bacilli--2||c__Clostridia--1||c__Desulfovibrionia--2||c__Desulfuromonadia--1||c__Gammaproteobacteria--254||c__Myxococcia--1||c__Planctomycetia--1||c__Spirochaetia--1:capture_domain_counter=d__Bacteria--274:capture_family_counter=f__Alteromonadaceae--1||f__Chromobacteriaceae--1||f__Desulfovibrionaceae--2||f__Geobacteraceae--1||f__Lachnospiraceae--1||f__Magnetospirillaceae--1||f__Myxococcaceae--1||f__Paenibacillaceae--2||f__Planctomycetaceae--1||f__Pseudomonadaceae--250||f__Rhodocyclaceae--2||f__Sphingomonadaceae--6||f__UBA12059--1||f__UBA2964--4:capture_genus_counter=g__14-2--1||g__Aquitalea--1||g__Aromatoleum--1||g__Cystobacter--1||g__Desulfovibrio--2||g__Geomobilibacter--1||g__JAADHY01--1||g__Novosphingobium--5||g__Paenibacillus--2||g__Phaeospirillum--1||g__Pseudoalteromonas--1||g__Pseudomonas--1||g__Pseudomonas_E--7||g__Pseudomonas_M--242||g__Sphingomonas--1||g__UBA12059--1||g__WLWZ01--4||g__WRNU01--1:capture_order_counter=o__Burkholderiales--3||o__Desulfovibrionales--2||o__Enterobacterales--1||o__Geobacterales--1||o__Lachnospirales--1||o__MPNO01--4||o__Myxococcales--1||o__Paenibacillales--2||o__Planctomycetales--1||o__Pseudomonadales--250||o__Rhodospirillales--1||o__Sphingomonadales--6||o__Treponematales--1:capture_phylum_counter=p__Desulfobacterota--1||p__Desulfobacterota_I--2||p__Firmicutes--2||p__Firmicutes_A--1||p__Myxococcota--1||p__Planctomycetota--1||p__Proteobacteria--265||p__Spirochaetota--1:capture_species_counter=s__14-2 sp000403315--1||s__Aquitalea sp003693445--1||s__Aromatoleum toluclasticum--1||s__Cystobacter ferrugineus--1||s__Desulfovibrio sp000403945--2||s__Geomobilibacter argillaceus--1||s__JAADHY01 sp013151585--1||s__Novosphingobium sp014200275--5||s__Paenibacillus amylolyticus_B--1||s__Paenibacillus riograndensis--1||s__Phaeospirillum sp903853455--1||s__Pseudoalteromonas luteoviolacea--1||s__Pseudomonas nitroreducens_A--1||s__Pseudomonas_E batumici--1||s__Pseudomonas_E capeferrum--1||s__Pseudomonas_E donghuensis--1||s__Pseudomonas_E fuscovaginae_A--1||s__Pseudomonas_E sp000761545--1||s__Pseudomonas_E sp001297015--1||s__Pseudomonas_E sp900589395--1||s__Pseudomonas_M indica--242||s__Sphingomonas sp003096895--1||s__UBA12059 sp001829185--1||s__WLWZ01 sp012103315--4||s__WRNU01 sp009776435--1:evalue_avg=3.558588931642695e-35:evalue_max=2.39e-33:evalue_min=1.35e-92:evalue_std=2.695914341178731e-34:evalue_sum=2.91804292394701e-33:gapopen_avg=0.4024390243902439:gapopen_max=3.0:gapopen_min=0.0:gapopen_std=0.6452056060000185:gapopen_sum=33.0:gtdb_class_counter=:gtdb_domain_counter=:gtdb_family_counter=:gtdb_genus_counter=:gtdb_order_counter=:gtdb_phylum_counter=:gtdb_species_counter=:heptad_counter=MCP-24H--6||MCP-28H--1||MCP-40H--254||MCP-44H--10||MCP-52H--2||MCP-58H--1:lbd_counter=:length_avg=142.21951219512195:length_max=197.0:length_min=90.0:length_std=18.203936889520005:length_sum=11662.0:mismatch_avg=5.7926829268292686:mismatch_max=47.0:mismatch_min=0.0:mismatch_std=9.048208068797274:mismatch_sum=475.0:name=N491228:qcovhsp_avg=99.3390243902439:qcovhsp_max=100.0:qcovhsp_min=95.2:qcovhsp_std=1.1433928391340211:qcovhsp_sum=8145.8:qend_avg=141.9878048780488:qend_max=182.0:qend_min=91.0:qend_std=16.833603886669938:qend_sum=11643.0:qstart_avg=1.3902439024390243:qstart_max=7.0:qstart_min=1.0:qstart_std=1.051232052720076:qstart_sum=114.0:ref_name_counter=GB_GCA_010692635.1_protein.faa_JAAHGL010000059.1_15@PF00015_full_PFAM.2431.2613--1||GB_GCA_011057325.1_protein.faa_DSGV01000012.1_60@PF00015_full_PFAM.438.612--1||RS_GCF_000316035.1_protein.faa_NZ_ANHX01000004.1_315@PF00015_full_PFAM.489.648--1||RS_GCF_002091635.1_protein.faa_NZ_BDAC01000004.1_279@PF00015_full_PFAM.106.366--49||RS_GCF_002286785.1_protein.faa_NZ_MUJY01000177.1_8@PF00015_full_PFAM.106.366--26||RS_GCF_004521915.1_protein.faa_NZ_SDKD01000008.1_74@PF00015_full_PFAM.345.527--1||RS_GCF_008386395.1_protein.faa_NZ_CP043761.1_4091@PF00015_full_PFAM.489.646--1||RS_GCF_009764645.1_protein.faa_NZ_RWIM01000055.1_6@PF00015_full_PFAM.525.696--1||RS_GCF_013179735.1_protein.faa_NZ_JABMEG010000001.1_1155@PF00015_full_PFAM.318.512--1:scovhsp_avg=56.26829268292682:scovhsp_max=72.4:scovhsp_min=50.4:scovhsp_std=5.854445984875284:scovhsp_sum=4613.999999999999:send_avg=187.9512195121951:send_max=204.0:send_min=147.0:send_std=19.458028549615175:send_sum=15412.0:sstart_avg=47.25609756097561:sstart_max=77.0:sstart_min=22.0:sstart_std=20.39414765703708:sstart_sum=3875.0],((((((2454bb07-3eae-4bbe-9ad2-d8ae18fadfc1_4@MCPsignal.208.311:0[&&NHX:Sample=rhiztom1:Type=capture:capture_class=c__Gammaproteobacteria:capture_domain=d__Bacteria:capture_family=f__Pseudomonadaceae:capture_genus=g__Pseudomonas_M:capture_order=o__Pseudomonadales:capture_phylum=p__Proteobacteria:capture_species=s__Pseudomonas_M indica:heptad=MCP-40H],47a6a0b5-2d67-4584-9d93-6f1641b0bf5a_4@MCPsignal.351.454:0[&&NHX:Sample=rhiztom2:Type=capture:capture_class=c__Gammaproteobacteria:capture_domain=d__Bacteria:capture_family=f__Pseudomonadaceae:capture_genus=g__Pseudomonas_M:capture_order=o__Pseudomonadales:capture_phylum=p__Proteobacteria:capture_species=s__Pseudomonas_M indica:heptad=MCP-40H])0:0[&&NHX:Sample_counter=rhiztom1--1||rhiztom2--1:Type_counter=capture--2:capture_class_counter=c__Gammaproteobacteria--2:capture_domain_counter=d__Bacteria--2:capture_family_counter=f__Pseudomonadaceae--2:capture_genus_counter=g__Pseudomonas_M--2:capture_order_counter=o__Pseudomonadales--2:capture_phylum_counter=p__Proteobacteria--2:capture_species_counter=s__Pseudomonas_M indica--2:gtdb_class_counter=:gtdb_domain_counter=:gtdb_family_counter=:gtdb_genus_counter=:gtdb_order_counter=:gtdb_phylum_counter=:gtdb_species_counter=:heptad_counter=MCP-40H--2:lbd_counter=:name=N491231:ref_name_counter=],6a6fe0eb-448a-47c8-ada3-7ce36267547e_5@MCPsignal.58.161:0[&&NHX:Sample=rhiztom2:Type=capture:capture_class=c__Gammaproteobacteria:capture_domain=d__Bacteria:capture_family=f__Pseudomonadaceae:capture_genus=g__Pseudomonas_M:capture_order=o__Pseudomonadales:capture_phylum=p__Proteobacteria:capture_species=s__Pseudomonas_M indica:heptad=MCP-40H])0:0[&&NHX:Sample_counter=rhiztom1--1||rhiztom2--2:Type_counter=capture--3:capture_class_counter=c__Gammaproteobacteria--3:capture_domain_counter=d__Bacteria--3:capture_family_counter=f__Pseudomonadaceae--3:capture_genus_counter=g__Pseudomonas_M--3:capture_order_counter=o__Pseudomonadales--3:capture_phylum_counter=p__Proteobacteria--3:capture_species_counter=s__Pseudomonas_M indica--3:gtdb_class_counter=:gtdb_domain_counter=:gtdb_family_counter=:gtdb_genus_counter=:gtdb_order_counter=:gtdb_phylum_counter=:gtdb_species_counter=:heptad_counter=MCP-40H--3:lbd_counter=:name=N491233:ref_name_counter=],ae08ddd4-f574-4edf-88cc-fdbdf59539f3_4@MCPsignal.47.150:0[&&NHX:Sample=rhiztom3:Type=capture:capture_class=c__Gammaproteobacteria:capture_domain=d__Bacteria:capture_family=f__Pseudomonadaceae:capture_genus=g__Pseudomonas_M:capture_order=o__Pseudomonadales:capture_phylum=p__Proteobacteria:capture_species=s__Pseudomonas_M indica:heptad=MCP-40H])0:0[&&NHX:Sample_counter=rhiztom1--1||rhiztom2--2||rhiztom3--1:Type_counter=capture--4:capture_class_counter=c__Gammaproteobacteria--4:capture_domain_counter=d__Bacteria--4:capture_family_counter=f__Pseudomonadaceae--4:capture_genus_counter=g__Pseudomonas_M--4:capture_order_counter=o__Pseudomonadales--4:capture_phylum_counter=p__Proteobacteria--4:capture_species_counter=s__Pseudomonas_M indica--4:gtdb_class_counter=:gtdb_domain_counter=:gtdb_family_counter=:gtdb_genus_counter=:gtdb_order_counter=:gtdb_phylum_counter=:gtdb_species_counter=:heptad_counter=MCP-40H--4:lbd_counter=:name=N491235:ref_name_counter=],93a65d43-b005-4f06-947d-303f7a915606_4@MCPsignal.49.152:0[&&NHX:Sample=rhiztom3:Type=capture:capture_class=c__Gammaproteobacteria:capture_domain=d__Bacteria:capture_family=f__Pseudomonadaceae:capture_genus=g__Pseudomonas_M:capture_order=o__Pseudomonadales:capture_phylum=p__Proteobacteria:capture_species=s__Pseudomonas_M indica:heptad=MCP-40H])0:0[&&NHX:Sample_counter=rhiztom1--1||rhiztom2--2||rhiztom3--2:Type_counter=capture--5:capture_class_counter=c__Gammaproteobacteria--5:capture_domain_counter=d__Bacteria--5:capture_family_counter=f__Pseudomonadaceae--5:capture_genus_counter=g__Pseudomonas_M--5:capture_order_counter=o__Pseudomonadales--5:capture_phylum_counter=p__Proteobacteria--5:capture_species_counter=s__Pseudomonas_M indica--5:gtdb_class_counter=:gtdb_domain_counter=:gtdb_family_counter=:gtdb_genus_counter=:gtdb_order_counter=:gtdb_phylum_counter=:gtdb_species_counter=:heptad_counter=MCP-40H--5:lbd_counter=:name=N491237:ref_name_counter=],5c13622e-cd8c-4702-a7ab-49350e683cad_6@MCPsignal.109.212:0[&&NHX:Sample=rhiztom3:Type=capture:capture_class=c__Gammaproteobacteria:capture_domain=d__Bacteria:capture_family=f__Pseudomonadaceae:capture_genus=g__Pseudomonas_M:capture_order=o__Pseudomonadales:capture_phylum=p__Proteobacteria:capture_species=s__Pseudomonas_M indica:heptad=MCP-40H])0:0[&&NHX:Sample_counter=rhiztom1--1||rhiztom2--2||rhiztom3--3:Type_counter=capture--6:capture_class_counter=c__Gammaproteobacteria--6:capture_domain_counter=d__Bacteria--6:capture_family_counter=f__Pseudomonadaceae--6:capture_genus_counter=g__Pseudomonas_M--6:capture_order_counter=o__Pseudomonadales--6:capture_phylum_counter=p__Proteobacteria--6:capture_species_counter=s__Pseudomonas_M indica--6:gtdb_class_counter=:gtdb_domain_counter=:gtdb_family_counter=:gtdb_genus_counter=:gtdb_order_counter=:gtdb_phylum_counter=:gtdb_species_counter=:heptad_counter=MCP-40H--6:lbd_counter=:name=N491239:ref_name_counter=],315710cb-4a75-584f-bcef-f25b2462e402_6@MCPsignal.177.280:0[&&NHX:Sample=rhiztom3:Type=capture:capture_class=c__Gammaproteobacteria:capture_domain=d__Bacteria:capture_family=f__Pseudomonadaceae:capture_genus=g__Pseudomonas_M:capture_order=o__Pseudomonadales:capture_phylum=p__Proteobacteria:capture_species=s__Pseudomonas_M indica:heptad=MCP-40H]):5e-09[&&NHX:Sample_counter=rhiztom1--1||rhiztom2--2||rhiztom3--4:Type_counter=capture--7:capture_class_counter=c__Gammaproteobacteria--7:capture_domain_counter=d__Bacteria--7:capture_family_counter=f__Pseudomonadaceae--7:capture_genus_counter=g__Pseudomonas_M--7:capture_order_counter=o__Pseudomonadales--7:capture_phylum_counter=p__Proteobacteria--7:capture_species_counter=s__Pseudomonas_M indica--7:gtdb_class_counter=:gtdb_domain_counter=:gtdb_family_counter=:gtdb_genus_counter=:gtdb_order_counter=:gtdb_phylum_counter=:gtdb_species_counter=:heptad_counter=MCP-40H--7:lbd_counter=:name=N491241:ref_name_counter=])0:5e-09[&&NHX:Sample_counter=rhizpot1--5||rhizpot3--2||rhiztom1--53||rhiztom2--92||rhiztom3--129:Type_counter=capture--281:besthit_avg=94.97560975609755:besthit_max=100.0:besthit_min=62.7:besthit_std=7.956464271124544:besthit_sum=7787.999999999999:bitscore_avg=203.390243902439:bitscore_max=271.0:bitscore_min=115.0:bitscore_std=29.238380027054234:bitscore_sum=16678.0:capture_class_counter=c__Alphaproteobacteria--11||c__Bacilli--2||c__Clostridia--1||c__Desulfovibrionia--2||c__Desulfuromonadia--1||c__Gammaproteobacteria--261||c__Myxococcia--1||c__Planctomycetia--1||c__Spirochaetia--1:capture_domain_counter=d__Bacteria--281:capture_family_counter=f__Alteromonadaceae--1||f__Chromobacteriaceae--1||f__Desulfovibrionaceae--2||f__Geobacteraceae--1||f__Lachnospiraceae--1||f__Magnetospirillaceae--1||f__Myxococcaceae--1||f__Paenibacillaceae--2||f__Planctomycetaceae--1||f__Pseudomonadaceae--257||f__Rhodocyclaceae--2||f__Sphingomonadaceae--6||f__UBA12059--1||f__UBA2964--4:capture_genus_counter=g__14-2--1||g__Aquitalea--1||g__Aromatoleum--1||g__Cystobacter--1||g__Desulfovibrio--2||g__Geomobilibacter--1||g__JAADHY01--1||g__Novosphingobium--5||g__Paenibacillus--2||g__Phaeospirillum--1||g__Pseudoalteromonas--1||g__Pseudomonas--1||g__Pseudomonas_E--7||g__Pseudomonas_M--249||g__Sphingomonas--1||g__UBA12059--1||g__WLWZ01--4||g__WRNU01--1:capture_order_counter=o__Burkholderiales--3||o__Desulfovibrionales--2||o__Enterobacterales--1||o__Geobacterales--1||o__Lachnospirales--1||o__MPNO01--4||o__Myxococcales--1||o__Paenibacillales--2||o__Planctomycetales--1||o__Pseudomonadales--257||o__Rhodospirillales--1||o__Sphingomonadales--6||o__Treponematales--1:capture_phylum_counter=p__Desulfobacterota--1||p__Desulfobacterota_I--2||p__Firmicutes--2||p__Firmicutes_A--1||p__Myxococcota--1||p__Planctomycetota--1||p__Proteobacteria--272||p__Spirochaetota--1:capture_species_counter=s__14-2 sp000403315--1||s__Aquitalea sp003693445--1||s__Aromatoleum toluclasticum--1||s__Cystobacter ferrugineus--1||s__Desulfovibrio sp000403945--2||s__Geomobilibacter argillaceus--1||s__JAADHY01 sp013151585--1||s__Novosphingobium sp014200275--5||s__Paenibacillus amylolyticus_B--1||s__Paenibacillus riograndensis--1||s__Phaeospirillum sp903853455--1||s__Pseudoalteromonas luteoviolacea--1||s__Pseudomonas nitroreducens_A--1||s__Pseudomonas_E batumici--1||s__Pseudomonas_E capeferrum--1||s__Pseudomonas_E donghuensis--1||s__Pseudomonas_E fuscovaginae_A--1||s__Pseudomonas_E sp000761545--1||s__Pseudomonas_E sp001297015--1||s__Pseudomonas_E sp900589395--1||s__Pseudomonas_M indica--249||s__Sphingomonas sp003096895--1||s__UBA12059 sp001829185--1||s__WLWZ01 sp012103315--4||s__WRNU01 sp009776435--1:evalue_avg=3.558588931642695e-35:evalue_max=2.39e-33:evalue_min=1.35e-92:evalue_std=2.69591434117873e-34:evalue_sum=2.91804292394701e-33:gapopen_avg=0.4024390243902439:gapopen_max=3.0:gapopen_min=0.0:gapopen_std=0.6452056060000186:gapopen_sum=33.0:gtdb_class_counter=:gtdb_domain_counter=:gtdb_family_counter=:gtdb_genus_counter=:gtdb_order_counter=:gtdb_phylum_counter=:gtdb_species_counter=:heptad_counter=MCP-24H--6||MCP-28H--1||MCP-40H--261||MCP-44H--10||MCP-52H--2||MCP-58H--1:lbd_counter=:length_avg=142.21951219512195:length_max=197.0:length_min=90.0:length_std=18.203936889520005:length_sum=11662.0:mismatch_avg=5.7926829268292686:mismatch_max=47.0:mismatch_min=0.0:mismatch_std=9.048208068797274:mismatch_sum=475.0:name=N491242:qcovhsp_avg=99.33902439024389:qcovhsp_max=100.0:qcovhsp_min=95.2:qcovhsp_std=1.1433928391340211:qcovhsp_sum=8145.799999999999:qend_avg=141.9878048780488:qend_max=182.0:qend_min=91.0:qend_std=16.833603886669938:qend_sum=11643.0:qstart_avg=1.3902439024390243:qstart_max=7.0:qstart_min=1.0:qstart_std=1.051232052720076:qstart_sum=114.0:ref_name_counter=GB_GCA_010692635.1_protein.faa_JAAHGL010000059.1_15@PF00015_full_PFAM.2431.2613--1||GB_GCA_011057325.1_protein.faa_DSGV01000012.1_60@PF00015_full_PFAM.438.612--1||RS_GCF_000316035.1_protein.faa_NZ_ANHX01000004.1_315@PF00015_full_PFAM.489.648--1||RS_GCF_002091635.1_protein.faa_NZ_BDAC01000004.1_279@PF00015_full_PFAM.106.366--49||RS_GCF_002286785.1_protein.faa_NZ_MUJY01000177.1_8@PF00015_full_PFAM.106.366--26||RS_GCF_004521915.1_protein.faa_NZ_SDKD01000008.1_74@PF00015_full_PFAM.345.527--1||RS_GCF_008386395.1_protein.faa_NZ_CP043761.1_4091@PF00015_full_PFAM.489.646--1||RS_GCF_009764645.1_protein.faa_NZ_RWIM01000055.1_6@PF00015_full_PFAM.525.696--1||RS_GCF_013179735.1_protein.faa_NZ_JABMEG010000001.1_1155@PF00015_full_PFAM.318.512--1:scovhsp_avg=56.26829268292683:scovhsp_max=72.4:scovhsp_min=50.4:scovhsp_std=5.854445984875285:scovhsp_sum=4614.0:send_avg=187.9512195121951:send_max=204.0:send_min=147.0:send_std=19.458028549615175:send_sum=15412.0:sstart_avg=47.25609756097561:sstart_max=77.0:sstart_min=22.0:sstart_std=20.394147657037077:sstart_sum=3875.0],((b8cbce92-c357-4e6c-957d-d51707b63c15_6@MCPsignal.136.255:5e-09[&&NHX:Sample=rhiztom1:Type=capture:capture_class=c__Gammaproteobacteria:capture_domain=d__Bacteria:capture_family=f__Pseudomonadaceae:capture_genus=g__Pseudomonas_M:capture_order=o__Pseudomonadales:capture_phylum=p__Proteobacteria:capture_species=s__Pseudomonas_M indica:heptad=MCP-40H],(66de6ca9-c594-4650-9d5c-450391011d01_5@MCPsignal.308.453:0.00650081[&&NHX:Sample=rhiztom3:Type=capture:besthit=98.6:bitscore=211.0:capture_class=c__Gammaproteobacteria:capture_domain=d__Bacteria:capture_family=f__Pseudomonadaceae:capture_genus=g__Pseudomonas_M:capture_order=o__Pseudomonadales:capture_phylum=p__Proteobacteria:capture_species=s__Pseudomonas_M indica:evalue=3.04e-69:gapopen=1.0:heptad=MCP-40H:length=145.0:mismatch=1.0:qcovhsp=100.0:qend=145.0:qstart=1.0:ref_name=RS_GCF_002091635.1_protein.faa_NZ_BDAC01000004.1_279@PF00015_full_PFAM.106.366:scovhsp=55.4:send=204.0:sstart=61.0],(((27fc2e12-989b-49b3-b875-cd6ec99cfef6_2@MCPsignal.144.324:5e-09[&&NHX:Sample=rhiztom2:Type=capture:besthit=77.3:bitscore=246.0:capture_class=c__Gammaproteobacteria:capture_domain=d__Bacteria:capture_family=f__Pseudomonadaceae:capture_genus=g__Pseudomonas_M:capture_order=o__Pseudomonadales:capture_phylum=p__Proteobacteria:capture_species=s__Pseudomonas_M indica:evalue=9.36e-83:gapopen=2.0:heptad=MCP-40H:length=198.0:mismatch=10.0:qcovhsp=100.0:qend=180.0:qstart=1.0:ref_name=RS_GCF_002091635.1_protein.faa_NZ_BDAC01000004.1_279@PF00015_full_PFAM.106.366:scovhsp=69.6:send=204.0:sstart=24.0],(df2e8364-7311-4344-9987-62d91a998631_1@MCPsignal.91.169:0.00932762[&&NHX:Sample=rhiztom3:Type=capture:capture_class=c__Gammaproteobacteria:capture_domain=d__Bacteria:capture_family=f__Pseudomonadaceae:capture_genus=g__Pseudomonas_M:capture_order=o__Pseudomonadales:capture_phylum=p__Proteobacteria:capture_species=s__Pseudomonas_M indica:heptad=MCP-40H],(af3fdc68-3398-5c69-88f5-69f1d7c459bb_3@MCPsignal.280.360:0[&&NHX:Sample=rhiztom2:Type=capture:capture_class=c__Gammaproteobacteria:capture_domain=d__Bacteria:capture_family=f__Pseudomonadaceae:capture_genus=g__Pseudomonas_M:capture_order=o__Pseudomonadales:capture_phylum=p__Proteobacteria:capture_species=s__Pseudomonas_M indica:heptad=MCP-40H],0b4da2bc-dc84-4199-bca1-5dcfa0b97507_3@MCPsignal.85.165:0[&&NHX:Sample=rhiztom3:Type=capture:capture_class=c__Gammaproteobacteria:capture_domain=d__Bacteria:capture_family=f__Pseudomonadaceae:capture_genus=g__Pseudomonas_M:capture_order=o__Pseudomonadales:capture_phylum=p__Proteobacteria:capture_species=s__Pseudomonas_M indica:heptad=MCP-40H]):5e-09[&&NHX:Sample_counter=rhiztom2--1||rhiztom3--1:Type_counter=capture--2:capture_class_counter=c__Gammaproteobacteria--2:capture_domain_counter=d__Bacteria--2:capture_family_counter=f__Pseudomonadaceae--2:capture_genus_counter=g__Pseudomonas_M--2:capture_order_counter=o__Pseudomonadales--2:capture_phylum_counter=p__Proteobacteria--2:capture_species_counter=s__Pseudomonas_M indica--2:gtdb_class_counter=:gtdb_domain_counter=:gtdb_family_counter=:gtdb_genus_counter=:gtdb_order_counter=:gtdb_phylum_counter=:gtdb_species_counter=:heptad_counter=MCP-40H--2:lbd_counter=:name=N491249:ref_name_counter=])0:5e-09[&&NHX:Sample_counter=rhiztom2--1||rhiztom3--2:Type_counter=capture--3:capture_class_counter=c__Gammaproteobacteria--3:capture_domain_counter=d__Bacteria--3:capture_family_counter=f__Pseudomonadaceae--3:capture_genus_counter=g__Pseudomonas_M--3:capture_order_counter=o__Pseudomonadales--3:capture_phylum_counter=p__Proteobacteria--3:capture_species_counter=s__Pseudomonas_M indica--3:gtdb_class_counter=:gtdb_domain_counter=:gtdb_family_counter=:gtdb_genus_counter=:gtdb_order_counter=:gtdb_phylum_counter=:gtdb_species_counter=:heptad_counter=MCP-40H--3:lbd_counter=:name=N491250:ref_name_counter=])0.05:5e-09[&&NHX:Sample_counter=rhiztom2--2||rhiztom3--2:Type_counter=capture--4:besthit_avg=77.3:besthit_max=77.3:besthit_min=77.3:besthit_std=0:besthit_sum=77.3:bitscore_avg=246.0:bitscore_max=246.0:bitscore_min=246.0:bitscore_std=0:bitscore_sum=246.0:capture_class_counter=c__Gammaproteobacteria--4:capture_domain_counter=d__Bacteria--4:capture_family_counter=f__Pseudomonadaceae--4:capture_genus_counter=g__Pseudomonas_M--4:capture_order_counter=o__Pseudomonadales--4:capture_phylum_counter=p__Proteobacteria--4:capture_species_counter=s__Pseudomonas_M indica--4:evalue_avg=9.36e-83:evalue_max=9.36e-83:evalue_min=9.36e-83:evalue_std=0:evalue_sum=9.36e-83:gapopen_avg=2.0:gapopen_max=2.0:gapopen_min=2.0:gapopen_std=0:gapopen_sum=2.0:gtdb_class_counter=:gtdb_domain_counter=:gtdb_family_counter=:gtdb_genus_counter=:gtdb_order_counter=:gtdb_phylum_counter=:gtdb_species_counter=:heptad_counter=MCP-40H--4:lbd_counter=:length_avg=198.0:length_max=198.0:length_min=198.0:length_std=0:length_sum=198.0:mismatch_avg=10.0:mismatch_max=10.0:mismatch_min=10.0:mismatch_std=0:mismatch_sum=10.0:name=N491251:qcovhsp_avg=100.0:qcovhsp_max=100.0:qcovhsp_min=100.0:qcovhsp_std=0:qcovhsp_sum=100.0:qend_avg=180.0:qend_max=180.0:qend_min=180.0:qend_std=0:qend_sum=180.0:qstart_avg=1.0:qstart_max=1.0:qstart_min=1.0:qstart_std=0:qstart_sum=1.0:ref_name_counter=RS_GCF_002091635.1_protein.faa_NZ_BDAC01000004.1_279@PF00015_full_PFAM.106.366--1:scovhsp_avg=69.6:scovhsp_max=69.6:scovhsp_min=69.6:scovhsp_std=0:scovhsp_sum=69.6:send_avg=204.0:send_max=204.0:send_min=204.0:send_std=0:send_sum=204.0:sstart_avg=24.0:sstart_max=24.0:sstart_min=24.0:sstart_std=0:sstart_sum=24.0],((3560627f-f8f9-5a9b-bd1c-29d912373ca8_1@MCPsignal.144.226:0.00914778[&&NHX:Sample=rhiztom2:Type=capture:capture_class=c__Gammaproteobacteria:capture_domain=d__Bacteria:capture_family=f__Pseudomonadaceae:capture_genus=g__Pseudomonas_M:capture_order=o__Pseudomonadales:capture_phylum=p__Proteobacteria:capture_species=s__Pseudomonas_M indica:heptad=MCP-40H],(11027ee6-c3d9-46d8-b90e-802cdfa6756b_1@MCPsignal.229.311:0[&&NHX:Sample=rhiztom2:Type=capture:capture_class=c__Gammaproteobacteria:capture_domain=d__Bacteria:capture_family=f__Pseudomonadaceae:capture_genus=g__Pseudomonas_M:capture_order=o__Pseudomonadales:capture_phylum=p__Proteobacteria:capture_species=s__Pseudomonas_M indica:heptad=MCP-40H],f49f7521-ced0-4b9d-8b53-d89159b13c75_3@MCPsignal.292.374:0[&&NHX:Sample=rhiztom3:Type=capture:capture_class=c__Gammaproteobacteria:capture_domain=d__Bacteria:capture_family=f__Pseudomonadaceae:capture_genus=g__Pseudomonas_M:capture_order=o__Pseudomonadales:capture_phylum=p__Proteobacteria:capture_species=s__Pseudomonas_M indica:heptad=MCP-40H]):6e-09[&&NHX:Sample_counter=rhiztom2--1||rhiztom3--1:Type_counter=capture--2:capture_class_counter=c__Gammaproteobacteria--2:capture_domain_counter=d__Bacteria--2:capture_family_counter=f__Pseudomonadaceae--2:capture_genus_counter=g__Pseudomonas_M--2:capture_order_counter=o__Pseudomonadales--2:capture_phylum_counter=p__Proteobacteria--2:capture_species_counter=s__Pseudomonas_M indica--2:gtdb_class_counter=:gtdb_domain_counter=:gtdb_family_counter=:gtdb_genus_counter=:gtdb_order_counter=:gtdb_phylum_counter=:gtdb_species_counter=:heptad_counter=MCP-40H--2:lbd_counter=:name=N491255:ref_name_counter=])0.814:0.0106699[&&NHX:Sample_counter=rhiztom2--2||rhiztom3--1:Type_counter=capture--3:capture_class_counter=c__Gammaproteobacteria--3:capture_domain_counter=d__Bacteria--3:capture_family_counter=f__Pseudomonadaceae--3:capture_genus_counter=g__Pseudomonas_M--3:capture_order_counter=o__Pseudomonadales--3:capture_phylum_counter=p__Proteobacteria--3:capture_species_counter=s__Pseudomonas_M indica--3:gtdb_class_counter=:gtdb_domain_counter=:gtdb_family_counter=:gtdb_genus_counter=:gtdb_order_counter=:gtdb_phylum_counter=:gtdb_species_counter=:heptad_counter=MCP-40H--3:lbd_counter=:name=N491256:ref_name_counter=],3d209519-f79e-4b36-83fd-0e8cb98799a7_1@MCPsignal.264.350:0.013397[&&NHX:Sample=rhiztom1:Type=capture:capture_class=c__Gammaproteobacteria:capture_domain=d__Bacteria:capture_family=f__Pseudomonadaceae:capture_genus=g__Pseudomonas_M:capture_order=o__Pseudomonadales:capture_phylum=p__Proteobacteria:capture_species=s__Pseudomonas_M indica:heptad=MCP-40H])0.794:0.0151082[&&NHX:Sample_counter=rhiztom1--1||rhiztom2--2||rhiztom3--1:Type_counter=capture--4:capture_class_counter=c__Gammaproteobacteria--4:capture_domain_counter=d__Bacteria--4:capture_family_counter=f__Pseudomonadaceae--4:capture_genus_counter=g__Pseudomonas_M--4:capture_order_counter=o__Pseudomonadales--4:capture_phylum_counter=p__Proteobacteria--4:capture_species_counter=s__Pseudomonas_M indica--4:gtdb_class_counter=:gtdb_domain_counter=:gtdb_family_counter=:gtdb_genus_counter=:gtdb_order_counter=:gtdb_phylum_counter=:gtdb_species_counter=:heptad_counter=MCP-40H--4:lbd_counter=:name=N491258:ref_name_counter=])0.748:0.0133625[&&NHX:Sample_counter=rhiztom1--1||rhiztom2--4||rhiztom3--3:Type_counter=capture--8:besthit_avg=77.3:besthit_max=77.3:besthit_min=77.3:besthit_std=0:besthit_sum=77.3:bitscore_avg=246.0:bitscore_max=246.0:bitscore_min=246.0:bitscore_std=0:bitscore_sum=246.0:capture_class_counter=c__Gammaproteobacteria--8:capture_domain_counter=d__Bacteria--8:capture_family_counter=f__Pseudomonadaceae--8:capture_genus_counter=g__Pseudomonas_M--8:capture_order_counter=o__Pseudomonadales--8:capture_phylum_counter=p__Proteobacteria--8:capture_species_counter=s__Pseudomonas_M indica--8:evalue_avg=9.36e-83:evalue_max=9.36e-83:evalue_min=9.36e-83:evalue_std=0:evalue_sum=9.36e-83:gapopen_avg=2.0:gapopen_max=2.0:gapopen_min=2.0:gapopen_std=0:gapopen_sum=2.0:gtdb_class_counter=:gtdb_domain_counter=:gtdb_family_counter=:gtdb_genus_counter=:gtdb_order_counter=:gtdb_phylum_counter=:gtdb_species_counter=:heptad_counter=MCP-40H--8:lbd_counter=:length_avg=198.0:length_max=198.0:length_min=198.0:length_std=0:length_sum=198.0:mismatch_avg=10.0:mismatch_max=10.0:mismatch_min=10.0:mismatch_std=0:mismatch_sum=10.0:name=N491259:qcovhsp_avg=100.0:qcovhsp_max=100.0:qcovhsp_min=100.0:qcovhsp_std=0:qcovhsp_sum=100.0:qend_avg=180.0:qend_max=180.0:qend_min=180.0:qend_std=0:qend_sum=180.0:qstart_avg=1.0:qstart_max=1.0:qstart_min=1.0:qstart_std=0:qstart_sum=1.0:ref_name_counter=RS_GCF_002091635.1_protein.faa_NZ_BDAC01000004.1_279@PF00015_full_PFAM.106.366--1:scovhsp_avg=69.6:scovhsp_max=69.6:scovhsp_min=69.6:scovhsp_std=0:scovhsp_sum=69.6:send_avg=204.0:send_max=204.0:send_min=204.0:send_std=0:send_sum=204.0:sstart_avg=24.0:sstart_max=24.0:sstart_min=24.0:sstart_std=0:sstart_sum=24.0],((1d364b6b-b4f0-4215-a107-1f14717a89cb_5@MCPsignal.80.195:0.0556633[&&NHX:Sample=rhiztom3:Type=capture:capture_class=c__Thermotogae:capture_domain=d__Bacteria:capture_family=f__DSM-5069:capture_genus=g__Pseudothermotoga_A:capture_order=o__Thermotogales:capture_phylum=p__Thermotogota:capture_species=s__Pseudothermotoga_A caldifontis:heptad=MCP-52H],403a05d3-1b2d-415c-bf71-58e09dd7bc5d_6@MCPsignal.29.146:0.0151656[&&NHX:Sample=rhiztom3:Type=capture:capture_class=c__Gammaproteobacteria:capture_domain=d__Bacteria:capture_family=f__Pseudomonadaceae:capture_genus=g__Pseudomonas_M:capture_order=o__Pseudomonadales:capture_phylum=p__Proteobacteria:capture_species=s__Pseudomonas_M indica:heptad=MCP-40H])0.857:0.0216038[&&NHX:Sample_counter=rhiztom3--2:Type_counter=capture--2:capture_class_counter=c__Gammaproteobacteria--1||c__Thermotogae--1:capture_domain_counter=d__Bacteria--2:capture_family_counter=f__DSM-5069--1||f__Pseudomonadaceae--1:capture_genus_counter=g__Pseudomonas_M--1||g__Pseudothermotoga_A--1:capture_order_counter=o__Pseudomonadales--1||o__Thermotogales--1:capture_phylum_counter=p__Proteobacteria--1||p__Thermotogota--1:capture_species_counter=s__Pseudomonas_M indica--1||s__Pseudothermotoga_A caldifontis--1:gtdb_class_counter=:gtdb_domain_counter=:gtdb_family_counter=:gtdb_genus_counter=:gtdb_order_counter=:gtdb_phylum_counter=:gtdb_species_counter=:heptad_counter=MCP-40H--1||MCP-52H--1:lbd_counter=:name=N491262:ref_name_counter=],8de07fe7-7569-4ccc-a703-0ad558a38f7b_5@MCPsignal.22.162:0.275003[&&NHX:Sample=rhiztom3:Type=capture:besthit=72.9:bitscore=149.0:capture_class=c__Gammaproteobacteria:capture_domain=d__Bacteria:capture_family=f__Pseudomonadaceae:capture_genus=g__Pseudomonas_M:capture_order=o__Pseudomonadales:capture_phylum=p__Proteobacteria:capture_species=s__Pseudomonas_M indica:evalue=2.71e-45:gapopen=0.0:heptad=MCP-40H:length=140.0:mismatch=38.0:qcovhsp=100.0:qend=140.0:qstart=1.0:ref_name=RS_GCF_002091635.1_protein.faa_NZ_BDAC01000004.1_279@PF00015_full_PFAM.106.366:scovhsp=53.8:send=204.0:sstart=65.0])0.869:0.0211512[&&NHX:Sample_counter=rhiztom3--3:Type_counter=capture--3:besthit_avg=72.9:besthit_max=72.9:besthit_min=72.9:besthit_std=0:besthit_sum=72.9:bitscore_avg=149.0:bitscore_max=149.0:bitscore_min=149.0:bitscore_std=0:bitscore_sum=149.0:capture_class_counter=c__Gammaproteobacteria--2||c__Thermotogae--1:capture_domain_counter=d__Bacteria--3:capture_family_counter=f__DSM-5069--1||f__Pseudomonadaceae--2:capture_genus_counter=g__Pseudomonas_M--2||g__Pseudothermotoga_A--1:capture_order_counter=o__Pseudomonadales--2||o__Thermotogales--1:capture_phylum_counter=p__Proteobacteria--2||p__Thermotogota--1:capture_species_counter=s__Pseudomonas_M indica--2||s__Pseudothermotoga_A caldifontis--1:evalue_avg=2.71e-45:evalue_max=2.71e-45:evalue_min=2.71e-45:evalue_std=0:evalue_sum=2.71e-45:gapopen_avg=0.0:gapopen_max=0.0:gapopen_min=0.0:gapopen_std=0:gapopen_sum=0.0:gtdb_class_counter=:gtdb_domain_counter=:gtdb_family_counter=:gtdb_genus_counter=:gtdb_order_counter=:gtdb_phylum_counter=:gtdb_species_counter=:heptad_counter=MCP-40H--2||MCP-52H--1:lbd_counter=:length_avg=140.0:length_max=140.0:length_min=140.0:length_std=0:length_sum=140.0:mismatch_avg=38.0:mismatch_max=38.0:mismatch_min=38.0:mismatch_std=0:mismatch_sum=38.0:name=N491264:qcovhsp_avg=100.0:qcovhsp_max=100.0:qcovhsp_min=100.0:qcovhsp_std=0:qcovhsp_sum=100.0:qend_avg=140.0:qend_max=140.0:qend_min=140.0:qend_std=0:qend_sum=140.0:qstart_avg=1.0:qstart_max=1.0:qstart_min=1.0:qstart_std=0:qstart_sum=1.0:ref_name_counter=RS_GCF_002091635.1_protein.faa_NZ_BDAC01000004.1_279@PF00015_full_PFAM.106.366--1:scovhsp_avg=53.8:scovhsp_max=53.8:scovhsp_min=53.8:scovhsp_std=0:scovhsp_sum=53.8:send_avg=204.0:send_max=204.0:send_min=204.0:send_std=0:send_sum=204.0:sstart_avg=65.0:sstart_max=65.0:sstart_min=65.0:sstart_std=0:sstart_sum=65.0])0.989:0.0496918[&&NHX:Sample_counter=rhiztom1--1||rhiztom2--4||rhiztom3--6:Type_counter=capture--11:besthit_avg=75.1:besthit_max=77.3:besthit_min=72.9:besthit_std=3.111269837220803:besthit_sum=150.2:bitscore_avg=197.5:bitscore_max=246.0:bitscore_min=149.0:bitscore_std=68.58935777509511:bitscore_sum=395.0:capture_class_counter=c__Gammaproteobacteria--10||c__Thermotogae--1:capture_domain_counter=d__Bacteria--11:capture_family_counter=f__DSM-5069--1||f__Pseudomonadaceae--10:capture_genus_counter=g__Pseudomonas_M--10||g__Pseudothermotoga_A--1:capture_order_counter=o__Pseudomonadales--10||o__Thermotogales--1:capture_phylum_counter=p__Proteobacteria--10||p__Thermotogota--1:capture_species_counter=s__Pseudomonas_M indica--10||s__Pseudothermotoga_A caldifontis--1:evalue_avg=1.355e-45:evalue_max=2.71e-45:evalue_min=9.36e-83:evalue_std=1.9162593770155438e-45:evalue_sum=2.71e-45:gapopen_avg=1.0:gapopen_max=2.0:gapopen_min=0.0:gapopen_std=1.4142135623730951:gapopen_sum=2.0:gtdb_class_counter=:gtdb_domain_counter=:gtdb_family_counter=:gtdb_genus_counter=:gtdb_order_counter=:gtdb_phylum_counter=:gtdb_species_counter=:heptad_counter=MCP-40H--10||MCP-52H--1:lbd_counter=:length_avg=169.0:length_max=198.0:length_min=140.0:length_std=41.012193308819754:length_sum=338.0:mismatch_avg=24.0:mismatch_max=38.0:mismatch_min=10.0:mismatch_std=19.79898987322333:mismatch_sum=48.0:name=N491265:qcovhsp_avg=100.0:qcovhsp_max=100.0:qcovhsp_min=100.0:qcovhsp_std=0.0:qcovhsp_sum=200.0:qend_avg=160.0:qend_max=180.0:qend_min=140.0:qend_std=28.284271247461902:qend_sum=320.0:qstart_avg=1.0:qstart_max=1.0:qstart_min=1.0:qstart_std=0.0:qstart_sum=2.0:ref_name_counter=RS_GCF_002091635.1_protein.faa_NZ_BDAC01000004.1_279@PF00015_full_PFAM.106.366--2:scovhsp_avg=61.699999999999996:scovhsp_max=69.6:scovhsp_min=53.8:scovhsp_std=11.172287142747448:scovhsp_sum=123.39999999999999:send_avg=204.0:send_max=204.0:send_min=204.0:send_std=0.0:send_sum=408.0:sstart_avg=44.5:sstart_max=65.0:sstart_min=24.0:sstart_std=28.991378028648448:sstart_sum=89.0])0.773:0.00395765[&&NHX:Sample_counter=rhiztom1--1||rhiztom2--4||rhiztom3--7:Type_counter=capture--12:besthit_avg=82.93333333333334:besthit_max=98.6:besthit_min=72.9:besthit_std=13.744938462333442:besthit_sum=248.8:bitscore_avg=202.0:bitscore_max=246.0:bitscore_min=149.0:bitscore_std=49.122296363260546:bitscore_sum=606.0:capture_class_counter=c__Gammaproteobacteria--11||c__Thermotogae--1:capture_domain_counter=d__Bacteria--12:capture_family_counter=f__DSM-5069--1||f__Pseudomonadaceae--11:capture_genus_counter=g__Pseudomonas_M--11||g__Pseudothermotoga_A--1:capture_order_counter=o__Pseudomonadales--11||o__Thermotogales--1:capture_phylum_counter=p__Proteobacteria--11||p__Thermotogota--1:capture_species_counter=s__Pseudomonas_M indica--11||s__Pseudothermotoga_A caldifontis--1:evalue_avg=9.033333333333334e-46:evalue_max=2.71e-45:evalue_min=9.36e-83:evalue_std=1.5646192295038858e-45:evalue_sum=2.71e-45:gapopen_avg=1.0:gapopen_max=2.0:gapopen_min=0.0:gapopen_std=1.0:gapopen_sum=3.0:gtdb_class_counter=:gtdb_domain_counter=:gtdb_family_counter=:gtdb_genus_counter=:gtdb_order_counter=:gtdb_phylum_counter=:gtdb_species_counter=:heptad_counter=MCP-40H--11||MCP-52H--1:lbd_counter=:length_avg=161.0:length_max=198.0:length_min=140.0:length_std=32.14031735997639:length_sum=483.0:mismatch_avg=16.333333333333332:mismatch_max=38.0:mismatch_min=1.0:mismatch_std=19.295940851208407:mismatch_sum=49.0:name=N491266:qcovhsp_avg=100.0:qcovhsp_max=100.0:qcovhsp_min=100.0:qcovhsp_std=0.0:qcovhsp_sum=300.0:qend_avg=155.0:qend_max=180.0:qend_min=140.0:qend_std=21.79449471770337:qend_sum=465.0:qstart_avg=1.0:qstart_max=1.0:qstart_min=1.0:qstart_std=0.0:qstart_sum=3.0:ref_name_counter=RS_GCF_002091635.1_protein.faa_NZ_BDAC01000004.1_279@PF00015_full_PFAM.106.366--3:scovhsp_avg=59.599999999999994:scovhsp_max=69.6:scovhsp_min=53.8:scovhsp_std=8.697125962063557:scovhsp_sum=178.79999999999998:send_avg=204.0:send_max=204.0:send_min=204.0:send_std=0.0:send_sum=612.0:sstart_avg=50.0:sstart_max=65.0:sstart_min=24.0:sstart_std=22.60530911091463:sstart_sum=150.0])0:6e-09[&&NHX:Sample_counter=rhiztom1--2||rhiztom2--4||rhiztom3--7:Type_counter=capture--13:besthit_avg=82.93333333333334:besthit_max=98.6:besthit_min=72.9:besthit_std=13.744938462333442:besthit_sum=248.8:bitscore_avg=202.0:bitscore_max=246.0:bitscore_min=149.0:bitscore_std=49.122296363260546:bitscore_sum=606.0:capture_class_counter=c__Gammaproteobacteria--12||c__Thermotogae--1:capture_domain_counter=d__Bacteria--13:capture_family_counter=f__DSM-5069--1||f__Pseudomonadaceae--12:capture_genus_counter=g__Pseudomonas_M--12||g__Pseudothermotoga_A--1:capture_order_counter=o__Pseudomonadales--12||o__Thermotogales--1:capture_phylum_counter=p__Proteobacteria--12||p__Thermotogota--1:capture_species_counter=s__Pseudomonas_M indica--12||s__Pseudothermotoga_A caldifontis--1:evalue_avg=9.033333333333334e-46:evalue_max=2.71e-45:evalue_min=9.36e-83:evalue_std=1.5646192295038858e-45:evalue_sum=2.71e-45:gapopen_avg=1.0:gapopen_max=2.0:gapopen_min=0.0:gapopen_std=1.0:gapopen_sum=3.0:gtdb_class_counter=:gtdb_domain_counter=:gtdb_family_counter=:gtdb_genus_counter=:gtdb_order_counter=:gtdb_phylum_counter=:gtdb_species_counter=:heptad_counter=MCP-40H--12||MCP-52H--1:lbd_counter=:length_avg=161.0:length_max=198.0:length_min=140.0:length_std=32.14031735997639:length_sum=483.0:mismatch_avg=16.333333333333332:mismatch_max=38.0:mismatch_min=1.0:mismatch_std=19.295940851208407:mismatch_sum=49.0:name=N491267:qcovhsp_avg=100.0:qcovhsp_max=100.0:qcovhsp_min=100.0:qcovhsp_std=0.0:qcovhsp_sum=300.0:qend_avg=155.0:qend_max=180.0:qend_min=140.0:qend_std=21.79449471770337:qend_sum=465.0:qstart_avg=1.0:qstart_max=1.0:qstart_min=1.0:qstart_std=0.0:qstart_sum=3.0:ref_name_counter=RS_GCF_002091635.1_protein.faa_NZ_BDAC01000004.1_279@PF00015_full_PFAM.106.366--3:scovhsp_avg=59.599999999999994:scovhsp_max=69.6:scovhsp_min=53.8:scovhsp_std=8.697125962063557:scovhsp_sum=178.79999999999998:send_avg=204.0:send_max=204.0:send_min=204.0:send_std=0.0:send_sum=612.0:sstart_avg=50.0:sstart_max=65.0:sstart_min=24.0:sstart_std=22.60530911091463:sstart_sum=150.0],95c16e96-69a6-4112-ab13-37022581e144_6@MCPsignal.355.480:0.0129477[&&NHX:Sample=rhiztom3:Type=capture:capture_class=c__Gammaproteobacteria:capture_domain=d__Bacteria:capture_family=f__Pseudomonadaceae:capture_genus=g__Pseudomonas_M:capture_order=o__Pseudomonadales:capture_phylum=p__Proteobacteria:capture_species=s__Pseudomonas_M indica:heptad=MCP-40H])0:5e-09[&&NHX:Sample_counter=rhiztom1--2||rhiztom2--4||rhiztom3--8:Type_counter=capture--14:besthit_avg=82.93333333333334:besthit_max=98.6:besthit_min=72.9:besthit_std=13.744938462333442:besthit_sum=248.8:bitscore_avg=202.0:bitscore_max=246.0:bitscore_min=149.0:bitscore_std=49.122296363260546:bitscore_sum=606.0:capture_class_counter=c__Gammaproteobacteria--13||c__Thermotogae--1:capture_domain_counter=d__Bacteria--14:capture_family_counter=f__DSM-5069--1||f__Pseudomonadaceae--13:capture_genus_counter=g__Pseudomonas_M--13||g__Pseudothermotoga_A--1:capture_order_counter=o__Pseudomonadales--13||o__Thermotogales--1:capture_phylum_counter=p__Proteobacteria--13||p__Thermotogota--1:capture_species_counter=s__Pseudomonas_M indica--13||s__Pseudothermotoga_A caldifontis--1:evalue_avg=9.033333333333334e-46:evalue_max=2.71e-45:evalue_min=9.36e-83:evalue_std=1.5646192295038858e-45:evalue_sum=2.71e-45:gapopen_avg=1.0:gapopen_max=2.0:gapopen_min=0.0:gapopen_std=1.0:gapopen_sum=3.0:gtdb_class_counter=:gtdb_domain_counter=:gtdb_family_counter=:gtdb_genus_counter=:gtdb_order_counter=:gtdb_phylum_counter=:gtdb_species_counter=:heptad_counter=MCP-40H--13||MCP-52H--1:lbd_counter=:length_avg=161.0:length_max=198.0:length_min=140.0:length_std=32.14031735997639:length_sum=483.0:mismatch_avg=16.333333333333332:mismatch_max=38.0:mismatch_min=1.0:mismatch_std=19.295940851208407:mismatch_sum=49.0:name=N491269:qcovhsp_avg=100.0:qcovhsp_max=100.0:qcovhsp_min=100.0:qcovhsp_std=0.0:qcovhsp_sum=300.0:qend_avg=155.0:qend_max=180.0:qend_min=140.0:qend_std=21.79449471770337:qend_sum=465.0:qstart_avg=1.0:qstart_max=1.0:qstart_min=1.0:qstart_std=0.0:qstart_sum=3.0:ref_name_counter=RS_GCF_002091635.1_protein.faa_NZ_BDAC01000004.1_279@PF00015_full_PFAM.106.366--3:scovhsp_avg=59.599999999999994:scovhsp_max=69.6:scovhsp_min=53.8:scovhsp_std=8.697125962063557:scovhsp_sum=178.79999999999998:send_avg=204.0:send_max=204.0:send_min=204.0:send_std=0.0:send_sum=612.0:sstart_avg=50.0:sstart_max=65.0:sstart_min=24.0:sstart_std=22.60530911091463:sstart_sum=150.0])0.99:5e-09[&&NHX:Sample_counter=rhizpot1--5||rhizpot3--2||rhiztom1--55||rhiztom2--96||rhiztom3--137:Type_counter=capture--295:besthit_avg=94.55058823529411:besthit_max=100.0:besthit_min=62.7:besthit_std=8.398747405607176:besthit_sum=8036.799999999999:bitscore_avg=203.34117647058824:bitscore_max=271.0:bitscore_min=115.0:bitscore_std=29.696301253241106:bitscore_sum=17284.0:capture_class_counter=c__Alphaproteobacteria--11||c__Bacilli--2||c__Clostridia--1||c__Desulfovibrionia--2||c__Desulfuromonadia--1||c__Gammaproteobacteria--274||c__Myxococcia--1||c__Planctomycetia--1||c__Spirochaetia--1||c__Thermotogae--1:capture_domain_counter=d__Bacteria--295:capture_family_counter=f__Alteromonadaceae--1||f__Chromobacteriaceae--1||f__DSM-5069--1||f__Desulfovibrionaceae--2||f__Geobacteraceae--1||f__Lachnospiraceae--1||f__Magnetospirillaceae--1||f__Myxococcaceae--1||f__Paenibacillaceae--2||f__Planctomycetaceae--1||f__Pseudomonadaceae--270||f__Rhodocyclaceae--2||f__Sphingomonadaceae--6||f__UBA12059--1||f__UBA2964--4:capture_genus_counter=g__14-2--1||g__Aquitalea--1||g__Aromatoleum--1||g__Cystobacter--1||g__Desulfovibrio--2||g__Geomobilibacter--1||g__JAADHY01--1||g__Novosphingobium--5||g__Paenibacillus--2||g__Phaeospirillum--1||g__Pseudoalteromonas--1||g__Pseudomonas--1||g__Pseudomonas_E--7||g__Pseudomonas_M--262||g__Pseudothermotoga_A--1||g__Sphingomonas--1||g__UBA12059--1||g__WLWZ01--4||g__WRNU01--1:capture_order_counter=o__Burkholderiales--3||o__Desulfovibrionales--2||o__Enterobacterales--1||o__Geobacterales--1||o__Lachnospirales--1||o__MPNO01--4||o__Myxococcales--1||o__Paenibacillales--2||o__Planctomycetales--1||o__Pseudomonadales--270||o__Rhodospirillales--1||o__Sphingomonadales--6||o__Thermotogales--1||o__Treponematales--1:capture_phylum_counter=p__Desulfobacterota--1||p__Desulfobacterota_I--2||p__Firmicutes--2||p__Firmicutes_A--1||p__Myxococcota--1||p__Planctomycetota--1||p__Proteobacteria--285||p__Spirochaetota--1||p__Thermotogota--1:capture_species_counter=s__14-2 sp000403315--1||s__Aquitalea sp003693445--1||s__Aromatoleum toluclasticum--1||s__Cystobacter ferrugineus--1||s__Desulfovibrio sp000403945--2||s__Geomobilibacter argillaceus--1||s__JAADHY01 sp013151585--1||s__Novosphingobium sp014200275--5||s__Paenibacillus amylolyticus_B--1||s__Paenibacillus riograndensis--1||s__Phaeospirillum sp903853455--1||s__Pseudoalteromonas luteoviolacea--1||s__Pseudomonas nitroreducens_A--1||s__Pseudomonas_E batumici--1||s__Pseudomonas_E capeferrum--1||s__Pseudomonas_E donghuensis--1||s__Pseudomonas_E fuscovaginae_A--1||s__Pseudomonas_E sp000761545--1||s__Pseudomonas_E sp001297015--1||s__Pseudomonas_E sp900589395--1||s__Pseudomonas_M indica--262||s__Pseudothermotoga_A caldifontis--1||s__Sphingomonas sp003096895--1||s__UBA12059 sp001829185--1||s__WLWZ01 sp012103315--4||s__WRNU01 sp009776435--1:evalue_avg=3.432991675234964e-35:evalue_max=2.39e-33:evalue_min=1.35e-92:evalue_std=2.648159250889783e-34:evalue_sum=2.9180429239497195e-33:gapopen_avg=0.4235294117647059:gapopen_max=3.0:gapopen_min=0.0:gapopen_std=0.6614642953369457:gapopen_sum=36.0:gtdb_class_counter=:gtdb_domain_counter=:gtdb_family_counter=:gtdb_genus_counter=:gtdb_order_counter=:gtdb_phylum_counter=:gtdb_species_counter=:heptad_counter=MCP-24H--6||MCP-28H--1||MCP-40H--274||MCP-44H--10||MCP-52H--3||MCP-58H--1:lbd_counter=:length_avg=142.88235294117646:length_max=198.0:length_min=90.0:length_std=18.875791856430368:length_sum=12145.0:mismatch_avg=6.1647058823529415:mismatch_max=47.0:mismatch_min=0.0:mismatch_std=9.572837389524304:mismatch_sum=524.0:name=N491270:qcovhsp_avg=99.36235294117647:qcovhsp_max=100.0:qcovhsp_min=95.2:qcovhsp_std=1.1294727457860105:qcovhsp_sum=8445.8:qend_avg=142.4470588235294:qend_max=182.0:qend_min=91.0:qend_std=17.040921254406395:qend_sum=12108.0:qstart_avg=1.3764705882352941:qstart_max=7.0:qstart_min=1.0:qstart_std=1.0348276896850679:qstart_sum=117.0:ref_name_counter=GB_GCA_010692635.1_protein.faa_JAAHGL010000059.1_15@PF00015_full_PFAM.2431.2613--1||GB_GCA_011057325.1_protein.faa_DSGV01000012.1_60@PF00015_full_PFAM.438.612--1||RS_GCF_000316035.1_protein.faa_NZ_ANHX01000004.1_315@PF00015_full_PFAM.489.648--1||RS_GCF_002091635.1_protein.faa_NZ_BDAC01000004.1_279@PF00015_full_PFAM.106.366--52||RS_GCF_002286785.1_protein.faa_NZ_MUJY01000177.1_8@PF00015_full_PFAM.106.366--26||RS_GCF_004521915.1_protein.faa_NZ_SDKD01000008.1_74@PF00015_full_PFAM.345.527--1||RS_GCF_008386395.1_protein.faa_NZ_CP043761.1_4091@PF00015_full_PFAM.489.646--1||RS_GCF_009764645.1_protein.faa_NZ_RWIM01000055.1_6@PF00015_full_PFAM.525.696--1||RS_GCF_013179735.1_protein.faa_NZ_JABMEG010000001.1_1155@PF00015_full_PFAM.318.512--1:scovhsp_avg=56.38588235294117:scovhsp_max=72.4:scovhsp_min=50.4:scovhsp_std=5.935810470220166:scovhsp_sum=4792.799999999999:send_avg=188.51764705882354:send_max=204.0:send_min=147.0:send_std=19.338225016239505:send_sum=16024.0:sstart_avg=47.35294117647059:sstart_max=77.0:sstart_min=22.0:sstart_std=20.334527218474488:sstart_sum=4025.0])0:5e-09[&&NHX:Sample_counter=rhizpot1--5||rhizpot3--3||rhiztom1--58||rhiztom2--105||rhiztom3--144:Type_counter=capture--315:besthit_avg=94.41098901098898:besthit_max=100.0:besthit_min=62.7:besthit_std=8.252561225993224:besthit_sum=8591.399999999998:bitscore_avg=204.47252747252747:bitscore_max=271.0:bitscore_min=115.0:bitscore_std=29.38266331599135:bitscore_sum=18607.0:capture_class_counter=c__Alphaproteobacteria--12||c__Bacilli--2||c__Clostridia--1||c__Desulfovibrionia--2||c__Desulfuromonadia--1||c__Gammaproteobacteria--293||c__Myxococcia--1||c__Planctomycetia--1||c__Spirochaetia--1||c__Thermotogae--1:capture_domain_counter=d__Bacteria--315:capture_family_counter=f__Alteromonadaceae--1||f__Chromobacteriaceae--1||f__DSM-5069--1||f__Desulfovibrionaceae--2||f__Geobacteraceae--1||f__Lachnospiraceae--1||f__Magnetospirillaceae--1||f__Myxococcaceae--1||f__Paenibacillaceae--2||f__Planctomycetaceae--1||f__Pseudomonadaceae--289||f__Rhodocyclaceae--2||f__Sphingomonadaceae--7||f__UBA12059--1||f__UBA2964--4:capture_genus_counter=g__14-2--1||g__Aquitalea--1||g__Aromatoleum--1||g__Cystobacter--1||g__Desulfovibrio--2||g__Geomobilibacter--1||g__JAADHY01--1||g__Novosphingobium--6||g__Paenibacillus--2||g__Phaeospirillum--1||g__Pseudoalteromonas--1||g__Pseudomonas--1||g__Pseudomonas_E--7||g__Pseudomonas_M--281||g__Pseudothermotoga_A--1||g__Sphingomonas--1||g__UBA12059--1||g__WLWZ01--4||g__WRNU01--1:capture_order_counter=o__Burkholderiales--3||o__Desulfovibrionales--2||o__Enterobacterales--1||o__Geobacterales--1||o__Lachnospirales--1||o__MPNO01--4||o__Myxococcales--1||o__Paenibacillales--2||o__Planctomycetales--1||o__Pseudomonadales--289||o__Rhodospirillales--1||o__Sphingomonadales--7||o__Thermotogales--1||o__Treponematales--1:capture_phylum_counter=p__Desulfobacterota--1||p__Desulfobacterota_I--2||p__Firmicutes--2||p__Firmicutes_A--1||p__Myxococcota--1||p__Planctomycetota--1||p__Proteobacteria--305||p__Spirochaetota--1||p__Thermotogota--1:capture_species_counter=s__14-2 sp000403315--1||s__Aquitalea sp003693445--1||s__Aromatoleum toluclasticum--1||s__Cystobacter ferrugineus--1||s__Desulfovibrio sp000403945--2||s__Geomobilibacter argillaceus--1||s__JAADHY01 sp013151585--1||s__Novosphingobium sp014200275--6||s__Paenibacillus amylolyticus_B--1||s__Paenibacillus riograndensis--1||s__Phaeospirillum sp903853455--1||s__Pseudoalteromonas luteoviolacea--1||s__Pseudomonas nitroreducens_A--1||s__Pseudomonas_E batumici--1||s__Pseudomonas_E capeferrum--1||s__Pseudomonas_E donghuensis--1||s__Pseudomonas_E fuscovaginae_A--1||s__Pseudomonas_E sp000761545--1||s__Pseudomonas_E sp001297015--1||s__Pseudomonas_E sp900589395--1||s__Pseudomonas_M indica--281||s__Pseudothermotoga_A caldifontis--1||s__Sphingomonas sp003096895--1||s__UBA12059 sp001829185--1||s__WLWZ01 sp012103315--4||s__WRNU01 sp009776435--1:evalue_avg=3.206640575768923e-35:evalue_max=2.39e-33:evalue_min=1.35e-92:evalue_std=2.559798788408245e-34:evalue_sum=2.91804292394972e-33:gapopen_avg=0.42857142857142855:gapopen_max=3.0:gapopen_min=0.0:gapopen_std=0.6522245206957689:gapopen_sum=39.0:gtdb_class_counter=:gtdb_domain_counter=:gtdb_family_counter=:gtdb_genus_counter=:gtdb_order_counter=:gtdb_phylum_counter=:gtdb_species_counter=:heptad_counter=MCP-24H--6||MCP-28H--1||MCP-40H--294||MCP-44H--10||MCP-52H--3||MCP-58H--1:lbd_counter=:length_avg=143.84615384615384:length_max=198.0:length_min=90.0:length_std=19.13863055412219:length_sum=13090.0:mismatch_avg=6.571428571428571:mismatch_max=47.0:mismatch_min=0.0:mismatch_std=9.736692179748449:mismatch_sum=598.0:name=N491271:qcovhsp_avg=99.40439560439562:qcovhsp_max=100.0:qcovhsp_min=95.2:qcovhsp_std=1.1027150420577678:qcovhsp_sum=9045.800000000001:qend_avg=143.43956043956044:qend_max=182.0:qend_min=91.0:qend_std=17.480915810746804:qend_sum=13053.0:qstart_avg=1.3516483516483517:qstart_max=7.0:qstart_min=1.0:qstart_std=1.0041428226616014:qstart_sum=123.0:ref_name_counter=GB_GCA_010692635.1_protein.faa_JAAHGL010000059.1_15@PF00015_full_PFAM.2431.2613--1||GB_GCA_011057325.1_protein.faa_DSGV01000012.1_60@PF00015_full_PFAM.438.612--1||RS_GCF_000316035.1_protein.faa_NZ_ANHX01000004.1_315@PF00015_full_PFAM.489.648--1||RS_GCF_002091635.1_protein.faa_NZ_BDAC01000004.1_279@PF00015_full_PFAM.106.366--55||RS_GCF_002286785.1_protein.faa_NZ_MUJY01000177.1_8@PF00015_full_PFAM.106.366--29||RS_GCF_004521915.1_protein.faa_NZ_SDKD01000008.1_74@PF00015_full_PFAM.345.527--1||RS_GCF_008386395.1_protein.faa_NZ_CP043761.1_4091@PF00015_full_PFAM.489.646--1||RS_GCF_009764645.1_protein.faa_NZ_RWIM01000055.1_6@PF00015_full_PFAM.525.696--1||RS_GCF_013179735.1_protein.faa_NZ_JABMEG010000001.1_1155@PF00015_full_PFAM.318.512--1:scovhsp_avg=56.64835164835165:scovhsp_max=72.4:scovhsp_min=50.4:scovhsp_std=6.064383501457279:scovhsp_sum=5155.0:send_avg=188.3956043956044:send_max=205.0:send_min=147.0:send_std=19.24801814957069:send_sum=17144.0:sstart_avg=46.252747252747255:sstart_max=77.0:sstart_min=22.0:sstart_std=20.384958183585272:sstart_sum=4209.0])0.181:5e-09[&&NHX:Sample_counter=rhizpot1--6||rhizpot3--3||rhiztom1--65||rhiztom2--116||rhiztom3--159:Type_counter=capture--349:besthit_avg=94.0382978723404:besthit_max=100.0:besthit_min=62.7:besthit_std=8.512661112845146:besthit_sum=8839.599999999997:bitscore_avg=205.77659574468086:bitscore_max=272.0:bitscore_min=115.0:bitscore_std=29.9907348615159:bitscore_sum=19343.0:capture_class_counter=c__Alphaproteobacteria--12||c__Bacilli--2||c__Clostridia--1||c__Desulfovibrionia--2||c__Desulfuromonadia--1||c__Gammaproteobacteria--327||c__Myxococcia--1||c__Planctomycetia--1||c__Spirochaetia--1||c__Thermotogae--1:capture_domain_counter=d__Bacteria--349:capture_family_counter=f__Alteromonadaceae--1||f__Chromobacteriaceae--1||f__DSM-5069--1||f__Desulfovibrionaceae--2||f__Geobacteraceae--1||f__Lachnospiraceae--1||f__Magnetospirillaceae--1||f__Myxococcaceae--1||f__Paenibacillaceae--2||f__Planctomycetaceae--1||f__Pseudomonadaceae--323||f__Rhodocyclaceae--2||f__Sphingomonadaceae--7||f__UBA12059--1||f__UBA2964--4:capture_genus_counter=g__14-2--1||g__Aquitalea--1||g__Aromatoleum--1||g__Cystobacter--1||g__Desulfovibrio--2||g__Geomobilibacter--1||g__JAADHY01--1||g__Novosphingobium--6||g__Paenibacillus--2||g__Phaeospirillum--1||g__Pseudoalteromonas--1||g__Pseudomonas--1||g__Pseudomonas_E--7||g__Pseudomonas_M--315||g__Pseudothermotoga_A--1||g__Sphingomonas--1||g__UBA12059--1||g__WLWZ01--4||g__WRNU01--1:capture_order_counter=o__Burkholderiales--3||o__Desulfovibrionales--2||o__Enterobacterales--1||o__Geobacterales--1||o__Lachnospirales--1||o__MPNO01--4||o__Myxococcales--1||o__Paenibacillales--2||o__Planctomycetales--1||o__Pseudomonadales--323||o__Rhodospirillales--1||o__Sphingomonadales--7||o__Thermotogales--1||o__Treponematales--1:capture_phylum_counter=p__Desulfobacterota--1||p__Desulfobacterota_I--2||p__Firmicutes--2||p__Firmicutes_A--1||p__Myxococcota--1||p__Planctomycetota--1||p__Proteobacteria--339||p__Spirochaetota--1||p__Thermotogota--1:capture_species_counter=s__14-2 sp000403315--1||s__Aquitalea sp003693445--1||s__Aromatoleum toluclasticum--1||s__Cystobacter ferrugineus--1||s__Desulfovibrio sp000403945--2||s__Geomobilibacter argillaceus--1||s__JAADHY01 sp013151585--1||s__Novosphingobium sp014200275--6||s__Paenibacillus amylolyticus_B--1||s__Paenibacillus riograndensis--1||s__Phaeospirillum sp903853455--1||s__Pseudoalteromonas luteoviolacea--1||s__Pseudomonas nitroreducens_A--1||s__Pseudomonas_E batumici--1||s__Pseudomonas_E capeferrum--1||s__Pseudomonas_E donghuensis--1||s__Pseudomonas_E fuscovaginae_A--1||s__Pseudomonas_E sp000761545--1||s__Pseudomonas_E sp001297015--1||s__Pseudomonas_E sp900589395--1||s__Pseudomonas_M indica--315||s__Pseudothermotoga_A caldifontis--1||s__Sphingomonas sp003096895--1||s__UBA12059 sp001829185--1||s__WLWZ01 sp012103315--4||s__WRNU01 sp009776435--1:evalue_avg=3.104300982925234e-35:evalue_max=2.39e-33:evalue_min=9.54e-93:evalue_std=2.5188107721892968e-34:evalue_sum=2.91804292394972e-33:gapopen_avg=0.4574468085106383:gapopen_max=3.0:gapopen_min=0.0:gapopen_std=0.6666380684783486:gapopen_sum=43.0:gtdb_class_counter=:gtdb_domain_counter=:gtdb_family_counter=:gtdb_genus_counter=:gtdb_order_counter=:gtdb_phylum_counter=:gtdb_species_counter=:heptad_counter=MCP-24H--6||MCP-28H--1||MCP-40H--328||MCP-44H--10||MCP-52H--3||MCP-58H--1:lbd_counter=:length_avg=145.22340425531914:length_max=198.0:length_min=90.0:length_std=20.352883738145714:length_sum=13651.0:mismatch_avg=7.031914893617022:mismatch_max=47.0:mismatch_min=0.0:mismatch_std=10.157313301166573:mismatch_sum=661.0:name=N491272:qcovhsp_avg=99.42340425531916:qcovhsp_max=100.0:qcovhsp_min=95.2:qcovhsp_std=1.089877721454858:qcovhsp_sum=9345.800000000001:qend_avg=144.64893617021278:qend_max=182.0:qend_min=91.0:qend_std=18.45523933930825:qend_sum=13597.0:qstart_avg=1.3404255319148937:qstart_max=7.0:qstart_min=1.0:qstart_std=0.989766905212:qstart_sum=126.0:ref_name_counter=GB_GCA_010692635.1_protein.faa_JAAHGL010000059.1_15@PF00015_full_PFAM.2431.2613--1||GB_GCA_011057325.1_protein.faa_DSGV01000012.1_60@PF00015_full_PFAM.438.612--1||RS_GCF_000316035.1_protein.faa_NZ_ANHX01000004.1_315@PF00015_full_PFAM.489.648--1||RS_GCF_002091635.1_protein.faa_NZ_BDAC01000004.1_279@PF00015_full_PFAM.106.366--56||RS_GCF_002286785.1_protein.faa_NZ_MUJY01000177.1_8@PF00015_full_PFAM.106.366--31||RS_GCF_004521915.1_protein.faa_NZ_SDKD01000008.1_74@PF00015_full_PFAM.345.527--1||RS_GCF_008386395.1_protein.faa_NZ_CP043761.1_4091@PF00015_full_PFAM.489.646--1||RS_GCF_009764645.1_protein.faa_NZ_RWIM01000055.1_6@PF00015_full_PFAM.525.696--1||RS_GCF_013179735.1_protein.faa_NZ_JABMEG010000001.1_1155@PF00015_full_PFAM.318.512--1:scovhsp_avg=57.061702127659565:scovhsp_max=72.4:scovhsp_min=50.4:scovhsp_std=6.389744915281126:scovhsp_sum=5363.799999999999:send_avg=188.91489361702128:send_max=205.0:send_min=147.0:send_std=19.152281412977782:send_sum=17758.0:sstart_avg=45.56382978723404:sstart_max=77.0:sstart_min=22.0:sstart_std=20.413235486430843:sstart_sum=4283.0],((1b7cd1e8-2bd6-45b5-878e-3e37b8f4c5c7_4@MCPsignal.169.256:0[&&NHX:Sample=rhiztom1:Type=capture:capture_class=c__Gammaproteobacteria:capture_domain=d__Bacteria:capture_family=f__Pseudomonadaceae:capture_genus=g__Pseudomonas_M:capture_order=o__Pseudomonadales:capture_phylum=p__Proteobacteria:capture_species=s__Pseudomonas_M indica:heptad=MCP-40H],6bc71cc4-cb96-4141-80a3-40a0fc1829de_5@MCPsignal.170.257:0[&&NHX:Sample=rhiztom1:Type=capture:capture_class=c__Gammaproteobacteria:capture_domain=d__Bacteria:capture_family=f__Pseudomonadaceae:capture_genus=g__Pseudomonas_M:capture_order=o__Pseudomonadales:capture_phylum=p__Proteobacteria:capture_species=s__Pseudomonas_M indica:heptad=MCP-40H]):5e-09[&&NHX:Sample_counter=rhiztom1--2:Type_counter=capture--2:capture_class_counter=c__Gammaproteobacteria--2:capture_domain_counter=d__Bacteria--2:capture_family_counter=f__Pseudomonadaceae--2:capture_genus_counter=g__Pseudomonas_M--2:capture_order_counter=o__Pseudomonadales--2:capture_phylum_counter=p__Proteobacteria--2:capture_species_counter=s__Pseudomonas_M indica--2:gtdb_class_counter=:gtdb_domain_counter=:gtdb_family_counter=:gtdb_genus_counter=:gtdb_order_counter=:gtdb_phylum_counter=:gtdb_species_counter=:heptad_counter=MCP-40H--2:lbd_counter=:name=N491275:ref_name_counter=],(141ca189-56bd-40cc-b04a-cfc14bf1de57_2@MCPsignal.420.564:5e-09[&&NHX:Sample=rhiztom3:Type=capture:besthit=99.3:bitscore=214.0:capture_class=c__Gammaproteobacteria:capture_domain=d__Bacteria:capture_family=f__Pseudomonadaceae:capture_genus=g__Pseudomonas_M:capture_order=o__Pseudomonadales:capture_phylum=p__Proteobacteria:capture_species=s__Pseudomonas_M indica:evalue=1.26e-70:gapopen=0.0:heptad=MCP-40H:length=143.0:mismatch=1.0:qcovhsp=99.3:qend=143.0:qstart=1.0:ref_name=RS_GCF_002091635.1_protein.faa_NZ_BDAC01000004.1_279@PF00015_full_PFAM.106.366:scovhsp=55.0:send=203.0:sstart=61.0],(c346c7b1-2eb7-4dd2-b0b1-2073e3c1205c_1@MCPsignal.336.480:6e-09[&&NHX:Sample=rhiztom2:Type=capture:besthit=96.5:bitscore=205.0:capture_class=c__Gammaproteobacteria:capture_domain=d__Bacteria:capture_family=f__Pseudomonadaceae:capture_genus=g__Pseudomonas_M:capture_order=o__Pseudomonadales:capture_phylum=p__Proteobacteria:capture_species=s__Pseudomonas_M indica:evalue=3.88e-67:gapopen=1.0:heptad=MCP-40H:length=144.0:mismatch=4.0:qcovhsp=100.0:qend=144.0:qstart=1.0:ref_name=RS_GCF_002286785.1_protein.faa_NZ_MUJY01000177.1_8@PF00015_full_PFAM.106.366:scovhsp=55.0:send=167.0:sstart=25.0],496ee301-ee76-44f6-9f5a-29ce43a57456_3@MCPsignal.39.180:5e-09[&&NHX:Sample=rhiztom2:Type=capture:besthit=97.9:bitscore=204.0:capture_class=c__Gammaproteobacteria:capture_domain=d__Bacteria:capture_family=f__Pseudomonadaceae:capture_genus=g__Pseudomonas_M:capture_order=o__Pseudomonadales:capture_phylum=p__Proteobacteria:capture_species=s__Pseudomonas_M indica:evalue=6.91e-67:gapopen=1.0:heptad=MCP-40H:length=142.0:mismatch=2.0:qcovhsp=100.0:qend=141.0:qstart=1.0:ref_name=RS_GCF_002091635.1_protein.faa_NZ_BDAC01000004.1_279@PF00015_full_PFAM.106.366:scovhsp=54.6:send=202.0:sstart=61.0])0.623:0.00866169[&&NHX:Sample_counter=rhiztom2--2:Type_counter=capture--2:besthit_avg=97.2:besthit_max=97.9:besthit_min=96.5:besthit_std=0.9899494936611706:besthit_sum=194.4:bitscore_avg=204.5:bitscore_max=205.0:bitscore_min=204.0:bitscore_std=0.7071067811865476:bitscore_sum=409.0:capture_class_counter=c__Gammaproteobacteria--2:capture_domain_counter=d__Bacteria--2:capture_family_counter=f__Pseudomonadaceae--2:capture_genus_counter=g__Pseudomonas_M--2:capture_order_counter=o__Pseudomonadales--2:capture_phylum_counter=p__Proteobacteria--2:capture_species_counter=s__Pseudomonas_M indica--2:evalue_avg=5.395e-67:evalue_max=6.91e-67:evalue_min=3.88e-67:evalue_std=2.142533546995239e-67:evalue_sum=1.079e-66:gapopen_avg=1.0:gapopen_max=1.0:gapopen_min=1.0:gapopen_std=0.0:gapopen_sum=2.0:gtdb_class_counter=:gtdb_domain_counter=:gtdb_family_counter=:gtdb_genus_counter=:gtdb_order_counter=:gtdb_phylum_counter=:gtdb_species_counter=:heptad_counter=MCP-40H--2:lbd_counter=:length_avg=143.0:length_max=144.0:length_min=142.0:length_std=1.4142135623730951:length_sum=286.0:mismatch_avg=3.0:mismatch_max=4.0:mismatch_min=2.0:mismatch_std=1.4142135623730951:mismatch_sum=6.0:name=N491279:qcovhsp_avg=100.0:qcovhsp_max=100.0:qcovhsp_min=100.0:qcovhsp_std=0.0:qcovhsp_sum=200.0:qend_avg=142.5:qend_max=144.0:qend_min=141.0:qend_std=2.1213203435596424:qend_sum=285.0:qstart_avg=1.0:qstart_max=1.0:qstart_min=1.0:qstart_std=0.0:qstart_sum=2.0:ref_name_counter=RS_GCF_002091635.1_protein.faa_NZ_BDAC01000004.1_279@PF00015_full_PFAM.106.366--1||RS_GCF_002286785.1_protein.faa_NZ_MUJY01000177.1_8@PF00015_full_PFAM.106.366--1:scovhsp_avg=54.8:scovhsp_max=55.0:scovhsp_min=54.6:scovhsp_std=0.282842712474618:scovhsp_sum=109.6:send_avg=184.5:send_max=202.0:send_min=167.0:send_std=24.748737341529164:send_sum=369.0:sstart_avg=43.0:sstart_max=61.0:sstart_min=25.0:sstart_std=25.45584412271571:sstart_sum=86.0])0.676:0.0168996[&&NHX:Sample_counter=rhiztom2--2||rhiztom3--1:Type_counter=capture--3:besthit_avg=97.90000000000002:besthit_max=99.3:besthit_min=96.5:besthit_std=1.3999999999999986:besthit_sum=293.70000000000005:bitscore_avg=207.66666666666666:bitscore_max=214.0:bitscore_min=204.0:bitscore_std=5.507570547286101:bitscore_sum=623.0:capture_class_counter=c__Gammaproteobacteria--3:capture_domain_counter=d__Bacteria--3:capture_family_counter=f__Pseudomonadaceae--3:capture_genus_counter=g__Pseudomonas_M--3:capture_order_counter=o__Pseudomonadales--3:capture_phylum_counter=p__Proteobacteria--3:capture_species_counter=s__Pseudomonas_M indica--3:evalue_avg=3.5970866666666666e-67:evalue_max=6.91e-67:evalue_min=1.26e-70:evalue_std=3.463048088394577e-67:evalue_sum=1.079126e-66:gapopen_avg=0.6666666666666666:gapopen_max=1.0:gapopen_min=0.0:gapopen_std=0.5773502691896258:gapopen_sum=2.0:gtdb_class_counter=:gtdb_domain_counter=:gtdb_family_counter=:gtdb_genus_counter=:gtdb_order_counter=:gtdb_phylum_counter=:gtdb_species_counter=:heptad_counter=MCP-40H--3:lbd_counter=:length_avg=143.0:length_max=144.0:length_min=142.0:length_std=1.0:length_sum=429.0:mismatch_avg=2.3333333333333335:mismatch_max=4.0:mismatch_min=1.0:mismatch_std=1.5275252316519468:mismatch_sum=7.0:name=N491280:qcovhsp_avg=99.76666666666667:qcovhsp_max=100.0:qcovhsp_min=99.3:qcovhsp_std=0.40414518843273967:qcovhsp_sum=299.3:qend_avg=142.66666666666666:qend_max=144.0:qend_min=141.0:qend_std=1.5275252316519465:qend_sum=428.0:qstart_avg=1.0:qstart_max=1.0:qstart_min=1.0:qstart_std=0.0:qstart_sum=3.0:ref_name_counter=RS_GCF_002091635.1_protein.faa_NZ_BDAC01000004.1_279@PF00015_full_PFAM.106.366--2||RS_GCF_002286785.1_protein.faa_NZ_MUJY01000177.1_8@PF00015_full_PFAM.106.366--1:scovhsp_avg=54.86666666666667:scovhsp_max=55.0:scovhsp_min=54.6:scovhsp_std=0.2309401076758495:scovhsp_sum=164.6:send_avg=190.66666666666666:send_max=203.0:send_min=167.0:send_std=20.502032419575706:send_sum=572.0:sstart_avg=49.0:sstart_max=61.0:sstart_min=25.0:sstart_std=20.784609690826528:sstart_sum=147.0])0:1.8e-08[&&NHX:Sample_counter=rhiztom1--2||rhiztom2--2||rhiztom3--1:Type_counter=capture--5:besthit_avg=97.89999999999999:besthit_max=99.3:besthit_min=96.5:besthit_std=1.3999999999999986:besthit_sum=293.7:bitscore_avg=207.66666666666666:bitscore_max=214.0:bitscore_min=204.0:bitscore_std=5.507570547286102:bitscore_sum=623.0:capture_class_counter=c__Gammaproteobacteria--5:capture_domain_counter=d__Bacteria--5:capture_family_counter=f__Pseudomonadaceae--5:capture_genus_counter=g__Pseudomonas_M--5:capture_order_counter=o__Pseudomonadales--5:capture_phylum_counter=p__Proteobacteria--5:capture_species_counter=s__Pseudomonas_M indica--5:evalue_avg=3.5970866666666666e-67:evalue_max=6.91e-67:evalue_min=1.26e-70:evalue_std=3.463048088394577e-67:evalue_sum=1.079126e-66:gapopen_avg=0.6666666666666666:gapopen_max=1.0:gapopen_min=0.0:gapopen_std=0.5773502691896258:gapopen_sum=2.0:gtdb_class_counter=:gtdb_domain_counter=:gtdb_family_counter=:gtdb_genus_counter=:gtdb_order_counter=:gtdb_phylum_counter=:gtdb_species_counter=:heptad_counter=MCP-40H--5:lbd_counter=:length_avg=143.0:length_max=144.0:length_min=142.0:length_std=1.0:length_sum=429.0:mismatch_avg=2.3333333333333335:mismatch_max=4.0:mismatch_min=1.0:mismatch_std=1.5275252316519465:mismatch_sum=7.0:name=N491281:qcovhsp_avg=99.76666666666667:qcovhsp_max=100.0:qcovhsp_min=99.3:qcovhsp_std=0.40414518843273967:qcovhsp_sum=299.3:qend_avg=142.66666666666666:qend_max=144.0:qend_min=141.0:qend_std=1.5275252316519468:qend_sum=428.0:qstart_avg=1.0:qstart_max=1.0:qstart_min=1.0:qstart_std=0.0:qstart_sum=3.0:ref_name_counter=RS_GCF_002091635.1_protein.faa_NZ_BDAC01000004.1_279@PF00015_full_PFAM.106.366--2||RS_GCF_002286785.1_protein.faa_NZ_MUJY01000177.1_8@PF00015_full_PFAM.106.366--1:scovhsp_avg=54.86666666666667:scovhsp_max=55.0:scovhsp_min=54.6:scovhsp_std=0.2309401076758495:scovhsp_sum=164.6:send_avg=190.66666666666666:send_max=203.0:send_min=167.0:send_std=20.502032419575706:send_sum=572.0:sstart_avg=49.0:sstart_max=61.0:sstart_min=25.0:sstart_std=20.784609690826528:sstart_sum=147.0])0.931:5e-09[&&NHX:Sample_counter=rhizpot1--6||rhizpot3--3||rhiztom1--67||rhiztom2--118||rhiztom3--160:Type_counter=capture--354:besthit_avg=94.15773195876288:besthit_max=100.0:besthit_min=62.7:besthit_std=8.407930718617521:besthit_sum=9133.3:bitscore_avg=205.83505154639175:bitscore_max=272.0:bitscore_min=115.0:bitscore_std=29.530944367861515:bitscore_sum=19966.0:capture_class_counter=c__Alphaproteobacteria--12||c__Bacilli--2||c__Clostridia--1||c__Desulfovibrionia--2||c__Desulfuromonadia--1||c__Gammaproteobacteria--332||c__Myxococcia--1||c__Planctomycetia--1||c__Spirochaetia--1||c__Thermotogae--1:capture_domain_counter=d__Bacteria--354:capture_family_counter=f__Alteromonadaceae--1||f__Chromobacteriaceae--1||f__DSM-5069--1||f__Desulfovibrionaceae--2||f__Geobacteraceae--1||f__Lachnospiraceae--1||f__Magnetospirillaceae--1||f__Myxococcaceae--1||f__Paenibacillaceae--2||f__Planctomycetaceae--1||f__Pseudomonadaceae--328||f__Rhodocyclaceae--2||f__Sphingomonadaceae--7||f__UBA12059--1||f__UBA2964--4:capture_genus_counter=g__14-2--1||g__Aquitalea--1||g__Aromatoleum--1||g__Cystobacter--1||g__Desulfovibrio--2||g__Geomobilibacter--1||g__JAADHY01--1||g__Novosphingobium--6||g__Paenibacillus--2||g__Phaeospirillum--1||g__Pseudoalteromonas--1||g__Pseudomonas--1||g__Pseudomonas_E--7||g__Pseudomonas_M--320||g__Pseudothermotoga_A--1||g__Sphingomonas--1||g__UBA12059--1||g__WLWZ01--4||g__WRNU01--1:capture_order_counter=o__Burkholderiales--3||o__Desulfovibrionales--2||o__Enterobacterales--1||o__Geobacterales--1||o__Lachnospirales--1||o__MPNO01--4||o__Myxococcales--1||o__Paenibacillales--2||o__Planctomycetales--1||o__Pseudomonadales--328||o__Rhodospirillales--1||o__Sphingomonadales--7||o__Thermotogales--1||o__Treponematales--1:capture_phylum_counter=p__Desulfobacterota--1||p__Desulfobacterota_I--2||p__Firmicutes--2||p__Firmicutes_A--1||p__Myxococcota--1||p__Planctomycetota--1||p__Proteobacteria--344||p__Spirochaetota--1||p__Thermotogota--1:capture_species_counter=s__14-2 sp000403315--1||s__Aquitalea sp003693445--1||s__Aromatoleum toluclasticum--1||s__Cystobacter ferrugineus--1||s__Desulfovibrio sp000403945--2||s__Geomobilibacter argillaceus--1||s__JAADHY01 sp013151585--1||s__Novosphingobium sp014200275--6||s__Paenibacillus amylolyticus_B--1||s__Paenibacillus riograndensis--1||s__Phaeospirillum sp903853455--1||s__Pseudoalteromonas luteoviolacea--1||s__Pseudomonas nitroreducens_A--1||s__Pseudomonas_E batumici--1||s__Pseudomonas_E capeferrum--1||s__Pseudomonas_E donghuensis--1||s__Pseudomonas_E fuscovaginae_A--1||s__Pseudomonas_E sp000761545--1||s__Pseudomonas_E sp001297015--1||s__Pseudomonas_E sp900589395--1||s__Pseudomonas_M indica--320||s__Pseudothermotoga_A caldifontis--1||s__Sphingomonas sp003096895--1||s__UBA12059 sp001829185--1||s__WLWZ01 sp012103315--4||s__WRNU01 sp009776435--1:collapse=94.15773195876288:evalue_avg=3.0082916741749687e-35:evalue_max=2.39e-33:evalue_min=9.54e-93:evalue_std=2.4797304876047805e-34:evalue_sum=2.91804292394972e-33:gapopen_avg=0.4639175257731959:gapopen_max=3.0:gapopen_min=0.0:gapopen_std=0.6624112467295633:gapopen_sum=45.0:gtdb_class_counter=:gtdb_domain_counter=:gtdb_family_counter=:gtdb_genus_counter=:gtdb_order_counter=:gtdb_phylum_counter=:gtdb_species_counter=:heptad_counter=MCP-24H--6||MCP-28H--1||MCP-40H--333||MCP-44H--10||MCP-52H--3||MCP-58H--1:lbd_counter=:lca_besthit=s__Pseudomonas_M indica:length_avg=145.15463917525773:length_max=198.0:length_min=90.0:length_std=20.03660203133753:length_sum=14080.0:mismatch_avg=6.88659793814433:mismatch_max=47.0:mismatch_min=0.0:mismatch_std=10.033149522810822:mismatch_sum=668.0:name=N491282:nleaves_collapse=354:qcovhsp_avg=99.4340206185567:qcovhsp_max=100.0:qcovhsp_min=95.2:qcovhsp_std=1.0759575771859131:qcovhsp_sum=9645.1:qend_avg=144.58762886597938:qend_max=182.0:qend_min=91.0:qend_std=18.16920046014201:qend_sum=14025.0:qstart_avg=1.3298969072164948:qstart_max=7.0:qstart_min=1.0:qstart_std=0.9759786699826837:qstart_sum=129.0:ref_name_counter=GB_GCA_010692635.1_protein.faa_JAAHGL010000059.1_15@PF00015_full_PFAM.2431.2613--1||GB_GCA_011057325.1_protein.faa_DSGV01000012.1_60@PF00015_full_PFAM.438.612--1||RS_GCF_000316035.1_protein.faa_NZ_ANHX01000004.1_315@PF00015_full_PFAM.489.648--1||RS_GCF_002091635.1_protein.faa_NZ_BDAC01000004.1_279@PF00015_full_PFAM.106.366--58||RS_GCF_002286785.1_protein.faa_NZ_MUJY01000177.1_8@PF00015_full_PFAM.106.366--32||RS_GCF_004521915.1_protein.faa_NZ_SDKD01000008.1_74@PF00015_full_PFAM.345.527--1||RS_GCF_008386395.1_protein.faa_NZ_CP043761.1_4091@PF00015_full_PFAM.489.646--1||RS_GCF_009764645.1_protein.faa_NZ_RWIM01000055.1_6@PF00015_full_PFAM.525.696--1||RS_GCF_013179735.1_protein.faa_NZ_JABMEG010000001.1_1155@PF00015_full_PFAM.318.512--1:scovhsp_avg=56.99381443298969:scovhsp_max=72.4:scovhsp_min=50.4:scovhsp_std=6.300790532957445:scovhsp_sum=5528.4:send_avg=188.96907216494844:send_max=205.0:send_min=147.0:send_std=19.08394482731024:send_sum=18330.0:sstart_avg=45.670103092783506:sstart_max=77.0:sstart_min=22.0:sstart_std=20.323283880751028:sstart_sum=4430.0])0:1.8e-08[&&NHX:Sample_counter=rhizpot1--6||rhizpot3--3||rhiztom1--67||rhiztom2--124||rhiztom3--176:Type_counter=capture--376:besthit_avg=93.67904761904762:besthit_max=100.0:besthit_min=62.7:besthit_std=8.456309606511114:besthit_sum=9836.300000000001:bitscore_avg=203.9904761904762:bitscore_max=272.0:bitscore_min=115.0:bitscore_std=29.53436565390824:bitscore_sum=21419.0:capture_class_counter=c__Alphaproteobacteria--17||c__Bacilli--2||c__Clostridia--1||c__Desulfarculia--1||c__Desulfovibrionia--2||c__Desulfuromonadia--1||c__Gammaproteobacteria--348||c__Myxococcia--1||c__Planctomycetia--1||c__Spirochaetia--1||c__Thermotogae--1:capture_domain_counter=d__Bacteria--376:capture_family_counter=f__Alteromonadaceae--1||f__Chromobacteriaceae--1||f__DSM-5069--1||f__Desulfarculaceae--1||f__Desulfovibrionaceae--2||f__Geobacteraceae--1||f__Lachnospiraceae--1||f__Magnetospirillaceae--3||f__Myxococcaceae--1||f__Paenibacillaceae--2||f__Planctomycetaceae--1||f__Pseudomonadaceae--338||f__Rhodocyclaceae--8||f__Sphingomonadaceae--8||f__UBA12059--1||f__UBA2964--6:capture_genus_counter=g__14-2--1||g__Aquitalea--1||g__Aromatoleum--3||g__Cystobacter--1||g__Desulfocarbo--1||g__Desulfovibrio--2||g__Geomobilibacter--1||g__JAADHY01--1||g__Novosphingobium--7||g__Paenibacillus--2||g__Phaeospirillum--3||g__Pseudoalteromonas--1||g__Pseudomonas--1||g__Pseudomonas_E--9||g__Pseudomonas_M--328||g__Pseudothermotoga_A--1||g__Sphingomonas--1||g__UBA12059--1||g__WLWZ01--6||g__WRNU01--5:capture_order_counter=o__Burkholderiales--9||o__Desulfarculales--1||o__Desulfovibrionales--2||o__Enterobacterales--1||o__Geobacterales--1||o__Lachnospirales--1||o__MPNO01--6||o__Myxococcales--1||o__Paenibacillales--2||o__Planctomycetales--1||o__Pseudomonadales--338||o__Rhodospirillales--3||o__Sphingomonadales--8||o__Thermotogales--1||o__Treponematales--1:capture_phylum_counter=p__Desulfobacterota--2||p__Desulfobacterota_I--2||p__Firmicutes--2||p__Firmicutes_A--1||p__Myxococcota--1||p__Planctomycetota--1||p__Proteobacteria--365||p__Spirochaetota--1||p__Thermotogota--1:capture_species_counter=s__14-2 sp000403315--1||s__Aquitalea sp003693445--1||s__Aromatoleum toluclasticum--3||s__Cystobacter ferrugineus--1||s__Desulfocarbo indianensis--1||s__Desulfovibrio sp000403945--2||s__Geomobilibacter argillaceus--1||s__JAADHY01 sp013151585--1||s__Novosphingobium sp014200275--7||s__Paenibacillus amylolyticus_B--1||s__Paenibacillus riograndensis--1||s__Phaeospirillum sp903853455--3||s__Pseudoalteromonas luteoviolacea--1||s__Pseudomonas nitroreducens_A--1||s__Pseudomonas_E batumici--1||s__Pseudomonas_E capeferrum--1||s__Pseudomonas_E donghuensis--1||s__Pseudomonas_E fuscovaginae_A--1||s__Pseudomonas_E sp000761545--1||s__Pseudomonas_E sp001297015--1||s__Pseudomonas_E sp900589395--3||s__Pseudomonas_M indica--328||s__Pseudothermotoga_A caldifontis--1||s__Sphingomonas sp003096895--1||s__UBA12059 sp001829185--1||s__WLWZ01 sp012103315--6||s__WRNU01 sp009776435--5:evalue_avg=2.7790884989997385e-35:evalue_max=2.39e-33:evalue_min=9.54e-93:evalue_std=2.383797271030034e-34:evalue_sum=2.9180429239497253e-33:gapopen_avg=0.5523809523809524:gapopen_max=3.0:gapopen_min=0.0:gapopen_std=0.7465427029487378:gapopen_sum=58.0:gtdb_class_counter=:gtdb_domain_counter=:gtdb_family_counter=:gtdb_genus_counter=:gtdb_order_counter=:gtdb_phylum_counter=:gtdb_species_counter=:heptad_counter=MCP-24H--6||MCP-28H--1||MCP-40H--352||MCP-44H--13||MCP-52H--3||MCP-58H--1:lbd_counter=:length_avg=145.37142857142857:length_max=198.0:length_min=90.0:length_std=19.279451567595295:length_sum=15264.0:mismatch_avg=7.314285714285714:mismatch_max=47.0:mismatch_min=0.0:mismatch_std=10.110271134721483:mismatch_sum=768.0:name=N491283:qcovhsp_avg=99.39238095238096:qcovhsp_max=100.0:qcovhsp_min=95.2:qcovhsp_std=1.101109164407141:qcovhsp_sum=10436.2:qend_avg=144.65714285714284:qend_max=182.0:qend_min=91.0:qend_std=17.50320221879665:qend_sum=15189.0:qstart_avg=1.3047619047619048:qstart_max=7.0:qstart_min=1.0:qstart_std=0.9418048295673245:qstart_sum=137.0:ref_name_counter=GB_GCA_010692635.1_protein.faa_JAAHGL010000059.1_15@PF00015_full_PFAM.2431.2613--1||GB_GCA_011057325.1_protein.faa_DSGV01000012.1_60@PF00015_full_PFAM.438.612--1||RS_GCF_000316035.1_protein.faa_NZ_ANHX01000004.1_315@PF00015_full_PFAM.489.648--1||RS_GCF_002091635.1_protein.faa_NZ_BDAC01000004.1_279@PF00015_full_PFAM.106.366--61||RS_GCF_002286785.1_protein.faa_NZ_MUJY01000177.1_8@PF00015_full_PFAM.106.366--37||RS_GCF_004521915.1_protein.faa_NZ_SDKD01000008.1_74@PF00015_full_PFAM.345.527--1||RS_GCF_008386395.1_protein.faa_NZ_CP043761.1_4091@PF00015_full_PFAM.489.646--1||RS_GCF_009764645.1_protein.faa_NZ_RWIM01000055.1_6@PF00015_full_PFAM.525.696--1||RS_GCF_013179735.1_protein.faa_NZ_JABMEG010000001.1_1155@PF00015_full_PFAM.318.512--1:scovhsp_avg=56.9:scovhsp_max=72.4:scovhsp_min=50.4:scovhsp_std=6.075011870833605:scovhsp_sum=5974.5:send_avg=188.46666666666667:send_max=205.0:send_min=147.0:send_std=19.0409814442159:send_sum=19789.0:sstart_avg=45.114285714285714:sstart_max=77.0:sstart_min=22.0:sstart_std=20.198683451819655:sstart_sum=4737.0],(1097d7ac-c158-46e2-bed5-c25bd807963b_6@MCPsignal.67.227:0.00493675[&&NHX:Sample=rhiztom2:Type=capture:besthit=99.4:bitscore=244.0:capture_class=c__Gammaproteobacteria:capture_domain=d__Bacteria:capture_family=f__Pseudomonadaceae:capture_genus=g__Pseudomonas_M:capture_order=o__Pseudomonadales:capture_phylum=p__Proteobacteria:capture_species=s__Pseudomonas_M indica:evalue=2.44e-82:gapopen=0.0:heptad=MCP-40H:length=160.0:mismatch=1.0:qcovhsp=100.0:qend=160.0:qstart=1.0:ref_name=RS_GCF_002091635.1_protein.faa_NZ_BDAC01000004.1_279@PF00015_full_PFAM.106.366:scovhsp=61.5:send=202.0:sstart=43.0],0b05bb78-ee28-46f3-a963-4827117b23cc_1@MCPsignal.67.177:0.00845407[&&NHX:Sample=rhizpot3:Type=capture:capture_class=c__Gammaproteobacteria:capture_domain=d__Bacteria:capture_family=f__Pseudomonadaceae:capture_genus=g__Pseudomonas_M:capture_order=o__Pseudomonadales:capture_phylum=p__Proteobacteria:capture_species=s__Pseudomonas_M indica:heptad=MCP-40H])0:5e-09[&&NHX:Sample_counter=rhizpot3--1||rhiztom2--1:Type_counter=capture--2:besthit_avg=99.4:besthit_max=99.4:besthit_min=99.4:besthit_std=0:besthit_sum=99.4:bitscore_avg=244.0:bitscore_max=244.0:bitscore_min=244.0:bitscore_std=0:bitscore_sum=244.0:capture_class_counter=c__Gammaproteobacteria--2:capture_domain_counter=d__Bacteria--2:capture_family_counter=f__Pseudomonadaceae--2:capture_genus_counter=g__Pseudomonas_M--2:capture_order_counter=o__Pseudomonadales--2:capture_phylum_counter=p__Proteobacteria--2:capture_species_counter=s__Pseudomonas_M indica--2:evalue_avg=2.44e-82:evalue_max=2.44e-82:evalue_min=2.44e-82:evalue_std=0:evalue_sum=2.44e-82:gapopen_avg=0.0:gapopen_max=0.0:gapopen_min=0.0:gapopen_std=0:gapopen_sum=0.0:gtdb_class_counter=:gtdb_domain_counter=:gtdb_family_counter=:gtdb_genus_counter=:gtdb_order_counter=:gtdb_phylum_counter=:gtdb_species_counter=:heptad_counter=MCP-40H--2:lbd_counter=:length_avg=160.0:length_max=160.0:length_min=160.0:length_std=0:length_sum=160.0:mismatch_avg=1.0:mismatch_max=1.0:mismatch_min=1.0:mismatch_std=0:mismatch_sum=1.0:name=N491286:qcovhsp_avg=100.0:qcovhsp_max=100.0:qcovhsp_min=100.0:qcovhsp_std=0:qcovhsp_sum=100.0:qend_avg=160.0:qend_max=160.0:qend_min=160.0:qend_std=0:qend_sum=160.0:qstart_avg=1.0:qstart_max=1.0:qstart_min=1.0:qstart_std=0:qstart_sum=1.0:ref_name_counter=RS_GCF_002091635.1_protein.faa_NZ_BDAC01000004.1_279@PF00015_full_PFAM.106.366--1:scovhsp_avg=61.5:scovhsp_max=61.5:scovhsp_min=61.5:scovhsp_std=0:scovhsp_sum=61.5:send_avg=202.0:send_max=202.0:send_min=202.0:send_std=0:send_sum=202.0:sstart_avg=43.0:sstart_max=43.0:sstart_min=43.0:sstart_std=0:sstart_sum=43.0])0:1.8e-08[&&NHX:Sample_counter=rhizpot1--6||rhizpot3--4||rhiztom1--67||rhiztom2--125||rhiztom3--176:Type_counter=capture--378:besthit_avg=93.73301886792451:besthit_max=100.0:besthit_min=62.7:besthit_std=8.434269344233037:besthit_sum=9935.699999999999:bitscore_avg=204.3679245283019:bitscore_max=272.0:bitscore_min=115.0:bitscore_std=29.649162992023626:bitscore_sum=21663.0:capture_class_counter=c__Alphaproteobacteria--17||c__Bacilli--2||c__Clostridia--1||c__Desulfarculia--1||c__Desulfovibrionia--2||c__Desulfuromonadia--1||c__Gammaproteobacteria--350||c__Myxococcia--1||c__Planctomycetia--1||c__Spirochaetia--1||c__Thermotogae--1:capture_domain_counter=d__Bacteria--378:capture_family_counter=f__Alteromonadaceae--1||f__Chromobacteriaceae--1||f__DSM-5069--1||f__Desulfarculaceae--1||f__Desulfovibrionaceae--2||f__Geobacteraceae--1||f__Lachnospiraceae--1||f__Magnetospirillaceae--3||f__Myxococcaceae--1||f__Paenibacillaceae--2||f__Planctomycetaceae--1||f__Pseudomonadaceae--340||f__Rhodocyclaceae--8||f__Sphingomonadaceae--8||f__UBA12059--1||f__UBA2964--6:capture_genus_counter=g__14-2--1||g__Aquitalea--1||g__Aromatoleum--3||g__Cystobacter--1||g__Desulfocarbo--1||g__Desulfovibrio--2||g__Geomobilibacter--1||g__JAADHY01--1||g__Novosphingobium--7||g__Paenibacillus--2||g__Phaeospirillum--3||g__Pseudoalteromonas--1||g__Pseudomonas--1||g__Pseudomonas_E--9||g__Pseudomonas_M--330||g__Pseudothermotoga_A--1||g__Sphingomonas--1||g__UBA12059--1||g__WLWZ01--6||g__WRNU01--5:capture_order_counter=o__Burkholderiales--9||o__Desulfarculales--1||o__Desulfovibrionales--2||o__Enterobacterales--1||o__Geobacterales--1||o__Lachnospirales--1||o__MPNO01--6||o__Myxococcales--1||o__Paenibacillales--2||o__Planctomycetales--1||o__Pseudomonadales--340||o__Rhodospirillales--3||o__Sphingomonadales--8||o__Thermotogales--1||o__Treponematales--1:capture_phylum_counter=p__Desulfobacterota--2||p__Desulfobacterota_I--2||p__Firmicutes--2||p__Firmicutes_A--1||p__Myxococcota--1||p__Planctomycetota--1||p__Proteobacteria--367||p__Spirochaetota--1||p__Thermotogota--1:capture_species_counter=s__14-2 sp000403315--1||s__Aquitalea sp003693445--1||s__Aromatoleum toluclasticum--3||s__Cystobacter ferrugineus--1||s__Desulfocarbo indianensis--1||s__Desulfovibrio sp000403945--2||s__Geomobilibacter argillaceus--1||s__JAADHY01 sp013151585--1||s__Novosphingobium sp014200275--7||s__Paenibacillus amylolyticus_B--1||s__Paenibacillus riograndensis--1||s__Phaeospirillum sp903853455--3||s__Pseudoalteromonas luteoviolacea--1||s__Pseudomonas nitroreducens_A--1||s__Pseudomonas_E batumici--1||s__Pseudomonas_E capeferrum--1||s__Pseudomonas_E donghuensis--1||s__Pseudomonas_E fuscovaginae_A--1||s__Pseudomonas_E sp000761545--1||s__Pseudomonas_E sp001297015--1||s__Pseudomonas_E sp900589395--3||s__Pseudomonas_M indica--330||s__Pseudothermotoga_A caldifontis--1||s__Sphingomonas sp003096895--1||s__UBA12059 sp001829185--1||s__WLWZ01 sp012103315--6||s__WRNU01 sp009776435--5:evalue_avg=2.752870682971439e-35:evalue_max=2.39e-33:evalue_min=9.54e-93:evalue_std=2.3725722536381866e-34:evalue_sum=2.9180429239497253e-33:gapopen_avg=0.5471698113207547:gapopen_max=3.0:gapopen_min=0.0:gapopen_std=0.744913871297476:gapopen_sum=58.0:gtdb_class_counter=:gtdb_domain_counter=:gtdb_family_counter=:gtdb_genus_counter=:gtdb_order_counter=:gtdb_phylum_counter=:gtdb_species_counter=:heptad_counter=MCP-24H--6||MCP-28H--1||MCP-40H--354||MCP-44H--13||MCP-52H--3||MCP-58H--1:lbd_counter=:length_avg=145.50943396226415:length_max=198.0:length_min=90.0:length_std=19.23996103501592:length_sum=15424.0:mismatch_avg=7.254716981132075:mismatch_max=47.0:mismatch_min=0.0:mismatch_std=10.080685275983136:mismatch_sum=769.0:name=N491287:qcovhsp_avg=99.39811320754715:qcovhsp_max=100.0:qcovhsp_min=95.2:qcovhsp_std=1.0974412779235918:qcovhsp_sum=10536.199999999999:qend_avg=144.80188679245282:qend_max=182.0:qend_min=91.0:qend_std=17.483281707484224:qend_sum=15349.0:qstart_avg=1.3018867924528301:qstart_max=7.0:qstart_min=1.0:qstart_std=0.937776613878905:qstart_sum=138.0:ref_name_counter=GB_GCA_010692635.1_protein.faa_JAAHGL010000059.1_15@PF00015_full_PFAM.2431.2613--1||GB_GCA_011057325.1_protein.faa_DSGV01000012.1_60@PF00015_full_PFAM.438.612--1||RS_GCF_000316035.1_protein.faa_NZ_ANHX01000004.1_315@PF00015_full_PFAM.489.648--1||RS_GCF_002091635.1_protein.faa_NZ_BDAC01000004.1_279@PF00015_full_PFAM.106.366--62||RS_GCF_002286785.1_protein.faa_NZ_MUJY01000177.1_8@PF00015_full_PFAM.106.366--37||RS_GCF_004521915.1_protein.faa_NZ_SDKD01000008.1_74@PF00015_full_PFAM.345.527--1||RS_GCF_008386395.1_protein.faa_NZ_CP043761.1_4091@PF00015_full_PFAM.489.646--1||RS_GCF_009764645.1_protein.faa_NZ_RWIM01000055.1_6@PF00015_full_PFAM.525.696--1||RS_GCF_013179735.1_protein.faa_NZ_JABMEG010000001.1_1155@PF00015_full_PFAM.318.512--1:scovhsp_avg=56.943396226415096:scovhsp_max=72.4:scovhsp_min=50.4:scovhsp_std=6.062500173673823:scovhsp_sum=6036.0:send_avg=188.5943396226415:send_max=205.0:send_min=147.0:send_std=18.995627718422238:send_sum=19991.0:sstart_avg=45.094339622641506:sstart_max=77.0:sstart_min=22.0:sstart_std=20.10331804022448:sstart_sum=4780.0])0:2.5e-08[&&NHX:Sample_counter=rhizpot1--6||rhizpot3--4||rhiztom1--68||rhiztom2--127||rhiztom3--177:Type_counter=capture--382:besthit_avg=93.73301886792451:besthit_max=100.0:besthit_min=62.7:besthit_std=8.434269344233037:besthit_sum=9935.699999999999:bitscore_avg=204.3679245283019:bitscore_max=272.0:bitscore_min=115.0:bitscore_std=29.649162992023626:bitscore_sum=21663.0:capture_class_counter=c__Alphaproteobacteria--17||c__Bacilli--2||c__Clostridia--1||c__Desulfarculia--1||c__Desulfovibrionia--2||c__Desulfuromonadia--1||c__Gammaproteobacteria--354||c__Myxococcia--1||c__Planctomycetia--1||c__Spirochaetia--1||c__Thermotogae--1:capture_domain_counter=d__Bacteria--382:capture_family_counter=f__Alteromonadaceae--1||f__Chromobacteriaceae--1||f__DSM-5069--1||f__Desulfarculaceae--1||f__Desulfovibrionaceae--2||f__Geobacteraceae--1||f__Lachnospiraceae--1||f__Magnetospirillaceae--3||f__Myxococcaceae--1||f__Paenibacillaceae--2||f__Planctomycetaceae--1||f__Pseudomonadaceae--344||f__Rhodocyclaceae--8||f__Sphingomonadaceae--8||f__UBA12059--1||f__UBA2964--6:capture_genus_counter=g__14-2--1||g__Aquitalea--1||g__Aromatoleum--3||g__Cystobacter--1||g__Desulfocarbo--1||g__Desulfovibrio--2||g__Geomobilibacter--1||g__JAADHY01--1||g__Novosphingobium--7||g__Paenibacillus--2||g__Phaeospirillum--3||g__Pseudoalteromonas--1||g__Pseudomonas--1||g__Pseudomonas_E--9||g__Pseudomonas_M--334||g__Pseudothermotoga_A--1||g__Sphingomonas--1||g__UBA12059--1||g__WLWZ01--6||g__WRNU01--5:capture_order_counter=o__Burkholderiales--9||o__Desulfarculales--1||o__Desulfovibrionales--2||o__Enterobacterales--1||o__Geobacterales--1||o__Lachnospirales--1||o__MPNO01--6||o__Myxococcales--1||o__Paenibacillales--2||o__Planctomycetales--1||o__Pseudomonadales--344||o__Rhodospirillales--3||o__Sphingomonadales--8||o__Thermotogales--1||o__Treponematales--1:capture_phylum_counter=p__Desulfobacterota--2||p__Desulfobacterota_I--2||p__Firmicutes--2||p__Firmicutes_A--1||p__Myxococcota--1||p__Planctomycetota--1||p__Proteobacteria--371||p__Spirochaetota--1||p__Thermotogota--1:capture_species_counter=s__14-2 sp000403315--1||s__Aquitalea sp003693445--1||s__Aromatoleum toluclasticum--3||s__Cystobacter ferrugineus--1||s__Desulfocarbo indianensis--1||s__Desulfovibrio sp000403945--2||s__Geomobilibacter argillaceus--1||s__JAADHY01 sp013151585--1||s__Novosphingobium sp014200275--7||s__Paenibacillus amylolyticus_B--1||s__Paenibacillus riograndensis--1||s__Phaeospirillum sp903853455--3||s__Pseudoalteromonas luteoviolacea--1||s__Pseudomonas nitroreducens_A--1||s__Pseudomonas_E batumici--1||s__Pseudomonas_E capeferrum--1||s__Pseudomonas_E donghuensis--1||s__Pseudomonas_E fuscovaginae_A--1||s__Pseudomonas_E sp000761545--1||s__Pseudomonas_E sp001297015--1||s__Pseudomonas_E sp900589395--3||s__Pseudomonas_M indica--334||s__Pseudothermotoga_A caldifontis--1||s__Sphingomonas sp003096895--1||s__UBA12059 sp001829185--1||s__WLWZ01 sp012103315--6||s__WRNU01 sp009776435--5:evalue_avg=2.752870682971439e-35:evalue_max=2.39e-33:evalue_min=9.54e-93:evalue_std=2.3725722536381866e-34:evalue_sum=2.9180429239497253e-33:gapopen_avg=0.5471698113207547:gapopen_max=3.0:gapopen_min=0.0:gapopen_std=0.744913871297476:gapopen_sum=58.0:gtdb_class_counter=:gtdb_domain_counter=:gtdb_family_counter=:gtdb_genus_counter=:gtdb_order_counter=:gtdb_phylum_counter=:gtdb_species_counter=:heptad_counter=MCP-24H--6||MCP-28H--1||MCP-40H--358||MCP-44H--13||MCP-52H--3||MCP-58H--1:lbd_counter=:length_avg=145.50943396226415:length_max=198.0:length_min=90.0:length_std=19.23996103501592:length_sum=15424.0:mismatch_avg=7.254716981132075:mismatch_max=47.0:mismatch_min=0.0:mismatch_std=10.080685275983136:mismatch_sum=769.0:name=N491288:qcovhsp_avg=99.39811320754715:qcovhsp_max=100.0:qcovhsp_min=95.2:qcovhsp_std=1.0974412779235918:qcovhsp_sum=10536.199999999999:qend_avg=144.80188679245282:qend_max=182.0:qend_min=91.0:qend_std=17.483281707484224:qend_sum=15349.0:qstart_avg=1.3018867924528301:qstart_max=7.0:qstart_min=1.0:qstart_std=0.937776613878905:qstart_sum=138.0:ref_name_counter=GB_GCA_010692635.1_protein.faa_JAAHGL010000059.1_15@PF00015_full_PFAM.2431.2613--1||GB_GCA_011057325.1_protein.faa_DSGV01000012.1_60@PF00015_full_PFAM.438.612--1||RS_GCF_000316035.1_protein.faa_NZ_ANHX01000004.1_315@PF00015_full_PFAM.489.648--1||RS_GCF_002091635.1_protein.faa_NZ_BDAC01000004.1_279@PF00015_full_PFAM.106.366--62||RS_GCF_002286785.1_protein.faa_NZ_MUJY01000177.1_8@PF00015_full_PFAM.106.366--37||RS_GCF_004521915.1_protein.faa_NZ_SDKD01000008.1_74@PF00015_full_PFAM.345.527--1||RS_GCF_008386395.1_protein.faa_NZ_CP043761.1_4091@PF00015_full_PFAM.489.646--1||RS_GCF_009764645.1_protein.faa_NZ_RWIM01000055.1_6@PF00015_full_PFAM.525.696--1||RS_GCF_013179735.1_protein.faa_NZ_JABMEG010000001.1_1155@PF00015_full_PFAM.318.512--1:scovhsp_avg=56.943396226415096:scovhsp_max=72.4:scovhsp_min=50.4:scovhsp_std=6.062500173673823:scovhsp_sum=6036.0:send_avg=188.5943396226415:send_max=205.0:send_min=147.0:send_std=18.995627718422238:send_sum=19991.0:sstart_avg=45.094339622641506:sstart_max=77.0:sstart_min=22.0:sstart_std=20.10331804022448:sstart_sum=4780.0],cc5907e4-142f-4efe-94df-20629a871990_6@MCPsignal.114.229:5e-09[&&NHX:Sample=rhiztom3:Type=capture:capture_class=c__Gammaproteobacteria:capture_domain=d__Bacteria:capture_family=f__Pseudomonadaceae:capture_genus=g__Pseudomonas_M:capture_order=o__Pseudomonadales:capture_phylum=p__Proteobacteria:capture_species=s__Pseudomonas_M indica:heptad=MCP-40H])0:0.000249581[&&NHX:Sample_counter=rhizpot1--6||rhizpot3--4||rhiztom1--68||rhiztom2--127||rhiztom3--178:Type_counter=capture--383:besthit_avg=93.73301886792451:besthit_max=100.0:besthit_min=62.7:besthit_std=8.434269344233037:besthit_sum=9935.699999999999:bitscore_avg=204.3679245283019:bitscore_max=272.0:bitscore_min=115.0:bitscore_std=29.649162992023626:bitscore_sum=21663.0:capture_class_counter=c__Alphaproteobacteria--17||c__Bacilli--2||c__Clostridia--1||c__Desulfarculia--1||c__Desulfovibrionia--2||c__Desulfuromonadia--1||c__Gammaproteobacteria--355||c__Myxococcia--1||c__Planctomycetia--1||c__Spirochaetia--1||c__Thermotogae--1:capture_domain_counter=d__Bacteria--383:capture_family_counter=f__Alteromonadaceae--1||f__Chromobacteriaceae--1||f__DSM-5069--1||f__Desulfarculaceae--1||f__Desulfovibrionaceae--2||f__Geobacteraceae--1||f__Lachnospiraceae--1||f__Magnetospirillaceae--3||f__Myxococcaceae--1||f__Paenibacillaceae--2||f__Planctomycetaceae--1||f__Pseudomonadaceae--345||f__Rhodocyclaceae--8||f__Sphingomonadaceae--8||f__UBA12059--1||f__UBA2964--6:capture_genus_counter=g__14-2--1||g__Aquitalea--1||g__Aromatoleum--3||g__Cystobacter--1||g__Desulfocarbo--1||g__Desulfovibrio--2||g__Geomobilibacter--1||g__JAADHY01--1||g__Novosphingobium--7||g__Paenibacillus--2||g__Phaeospirillum--3||g__Pseudoalteromonas--1||g__Pseudomonas--1||g__Pseudomonas_E--9||g__Pseudomonas_M--335||g__Pseudothermotoga_A--1||g__Sphingomonas--1||g__UBA12059--1||g__WLWZ01--6||g__WRNU01--5:capture_order_counter=o__Burkholderiales--9||o__Desulfarculales--1||o__Desulfovibrionales--2||o__Enterobacterales--1||o__Geobacterales--1||o__Lachnospirales--1||o__MPNO01--6||o__Myxococcales--1||o__Paenibacillales--2||o__Planctomycetales--1||o__Pseudomonadales--345||o__Rhodospirillales--3||o__Sphingomonadales--8||o__Thermotogales--1||o__Treponematales--1:capture_phylum_counter=p__Desulfobacterota--2||p__Desulfobacterota_I--2||p__Firmicutes--2||p__Firmicutes_A--1||p__Myxococcota--1||p__Planctomycetota--1||p__Proteobacteria--372||p__Spirochaetota--1||p__Thermotogota--1:capture_species_counter=s__14-2 sp000403315--1||s__Aquitalea sp003693445--1||s__Aromatoleum toluclasticum--3||s__Cystobacter ferrugineus--1||s__Desulfocarbo indianensis--1||s__Desulfovibrio sp000403945--2||s__Geomobilibacter argillaceus--1||s__JAADHY01 sp013151585--1||s__Novosphingobium sp014200275--7||s__Paenibacillus amylolyticus_B--1||s__Paenibacillus riograndensis--1||s__Phaeospirillum sp903853455--3||s__Pseudoalteromonas luteoviolacea--1||s__Pseudomonas nitroreducens_A--1||s__Pseudomonas_E batumici--1||s__Pseudomonas_E capeferrum--1||s__Pseudomonas_E donghuensis--1||s__Pseudomonas_E fuscovaginae_A--1||s__Pseudomonas_E sp000761545--1||s__Pseudomonas_E sp001297015--1||s__Pseudomonas_E sp900589395--3||s__Pseudomonas_M indica--335||s__Pseudothermotoga_A caldifontis--1||s__Sphingomonas sp003096895--1||s__UBA12059 sp001829185--1||s__WLWZ01 sp012103315--6||s__WRNU01 sp009776435--5:evalue_avg=2.752870682971439e-35:evalue_max=2.39e-33:evalue_min=9.54e-93:evalue_std=2.3725722536381866e-34:evalue_sum=2.9180429239497253e-33:gapopen_avg=0.5471698113207547:gapopen_max=3.0:gapopen_min=0.0:gapopen_std=0.744913871297476:gapopen_sum=58.0:gtdb_class_counter=:gtdb_domain_counter=:gtdb_family_counter=:gtdb_genus_counter=:gtdb_order_counter=:gtdb_phylum_counter=:gtdb_species_counter=:heptad_counter=MCP-24H--6||MCP-28H--1||MCP-40H--359||MCP-44H--13||MCP-52H--3||MCP-58H--1:lbd_counter=:length_avg=145.50943396226415:length_max=198.0:length_min=90.0:length_std=19.23996103501592:length_sum=15424.0:mismatch_avg=7.254716981132075:mismatch_max=47.0:mismatch_min=0.0:mismatch_std=10.080685275983136:mismatch_sum=769.0:name=N491290:qcovhsp_avg=99.39811320754715:qcovhsp_max=100.0:qcovhsp_min=95.2:qcovhsp_std=1.0974412779235918:qcovhsp_sum=10536.199999999999:qend_avg=144.80188679245282:qend_max=182.0:qend_min=91.0:qend_std=17.483281707484224:qend_sum=15349.0:qstart_avg=1.3018867924528301:qstart_max=7.0:qstart_min=1.0:qstart_std=0.937776613878905:qstart_sum=138.0:ref_name_counter=GB_GCA_010692635.1_protein.faa_JAAHGL010000059.1_15@PF00015_full_PFAM.2431.2613--1||GB_GCA_011057325.1_protein.faa_DSGV01000012.1_60@PF00015_full_PFAM.438.612--1||RS_GCF_000316035.1_protein.faa_NZ_ANHX01000004.1_315@PF00015_full_PFAM.489.648--1||RS_GCF_002091635.1_protein.faa_NZ_BDAC01000004.1_279@PF00015_full_PFAM.106.366--62||RS_GCF_002286785.1_protein.faa_NZ_MUJY01000177.1_8@PF00015_full_PFAM.106.366--37||RS_GCF_004521915.1_protein.faa_NZ_SDKD01000008.1_74@PF00015_full_PFAM.345.527--1||RS_GCF_008386395.1_protein.faa_NZ_CP043761.1_4091@PF00015_full_PFAM.489.646--1||RS_GCF_009764645.1_protein.faa_NZ_RWIM01000055.1_6@PF00015_full_PFAM.525.696--1||RS_GCF_013179735.1_protein.faa_NZ_JABMEG010000001.1_1155@PF00015_full_PFAM.318.512--1:scovhsp_avg=56.943396226415096:scovhsp_max=72.4:scovhsp_min=50.4:scovhsp_std=6.062500173673823:scovhsp_sum=6036.0:send_avg=188.5943396226415:send_max=205.0:send_min=147.0:send_std=18.995627718422238:send_sum=19991.0:sstart_avg=45.094339622641506:sstart_max=77.0:sstart_min=22.0:sstart_std=20.10331804022448:sstart_sum=4780.0],19427300-f0d6-4ddb-8b7b-721e6a112ce7_2@MCPsignal.46.175:0.00675439[&&NHX:Sample=rhiztom3:Type=capture:capture_class=c__Gammaproteobacteria:capture_domain=d__Bacteria:capture_family=f__Pseudomonadaceae:capture_genus=g__Pseudomonas_M:capture_order=o__Pseudomonadales:capture_phylum=p__Proteobacteria:capture_species=s__Pseudomonas_M indica:heptad=MCP-40H])0:1.944e-06[&&NHX:Sample_counter=rhizpot1--6||rhizpot3--4||rhiztom1--68||rhiztom2--127||rhiztom3--179:Type_counter=capture--384:besthit_avg=93.73301886792451:besthit_max=100.0:besthit_min=62.7:besthit_std=8.434269344233037:besthit_sum=9935.699999999999:bitscore_avg=204.3679245283019:bitscore_max=272.0:bitscore_min=115.0:bitscore_std=29.649162992023626:bitscore_sum=21663.0:capture_class_counter=c__Alphaproteobacteria--17||c__Bacilli--2||c__Clostridia--1||c__Desulfarculia--1||c__Desulfovibrionia--2||c__Desulfuromonadia--1||c__Gammaproteobacteria--356||c__Myxococcia--1||c__Planctomycetia--1||c__Spirochaetia--1||c__Thermotogae--1:capture_domain_counter=d__Bacteria--384:capture_family_counter=f__Alteromonadaceae--1||f__Chromobacteriaceae--1||f__DSM-5069--1||f__Desulfarculaceae--1||f__Desulfovibrionaceae--2||f__Geobacteraceae--1||f__Lachnospiraceae--1||f__Magnetospirillaceae--3||f__Myxococcaceae--1||f__Paenibacillaceae--2||f__Planctomycetaceae--1||f__Pseudomonadaceae--346||f__Rhodocyclaceae--8||f__Sphingomonadaceae--8||f__UBA12059--1||f__UBA2964--6:capture_genus_counter=g__14-2--1||g__Aquitalea--1||g__Aromatoleum--3||g__Cystobacter--1||g__Desulfocarbo--1||g__Desulfovibrio--2||g__Geomobilibacter--1||g__JAADHY01--1||g__Novosphingobium--7||g__Paenibacillus--2||g__Phaeospirillum--3||g__Pseudoalteromonas--1||g__Pseudomonas--1||g__Pseudomonas_E--9||g__Pseudomonas_M--336||g__Pseudothermotoga_A--1||g__Sphingomonas--1||g__UBA12059--1||g__WLWZ01--6||g__WRNU01--5:capture_order_counter=o__Burkholderiales--9||o__Desulfarculales--1||o__Desulfovibrionales--2||o__Enterobacterales--1||o__Geobacterales--1||o__Lachnospirales--1||o__MPNO01--6||o__Myxococcales--1||o__Paenibacillales--2||o__Planctomycetales--1||o__Pseudomonadales--346||o__Rhodospirillales--3||o__Sphingomonadales--8||o__Thermotogales--1||o__Treponematales--1:capture_phylum_counter=p__Desulfobacterota--2||p__Desulfobacterota_I--2||p__Firmicutes--2||p__Firmicutes_A--1||p__Myxococcota--1||p__Planctomycetota--1||p__Proteobacteria--373||p__Spirochaetota--1||p__Thermotogota--1:capture_species_counter=s__14-2 sp000403315--1||s__Aquitalea sp003693445--1||s__Aromatoleum toluclasticum--3||s__Cystobacter ferrugineus--1||s__Desulfocarbo indianensis--1||s__Desulfovibrio sp000403945--2||s__Geomobilibacter argillaceus--1||s__JAADHY01 sp013151585--1||s__Novosphingobium sp014200275--7||s__Paenibacillus amylolyticus_B--1||s__Paenibacillus riograndensis--1||s__Phaeospirillum sp903853455--3||s__Pseudoalteromonas luteoviolacea--1||s__Pseudomonas nitroreducens_A--1||s__Pseudomonas_E batumici--1||s__Pseudomonas_E capeferrum--1||s__Pseudomonas_E donghuensis--1||s__Pseudomonas_E fuscovaginae_A--1||s__Pseudomonas_E sp000761545--1||s__Pseudomonas_E sp001297015--1||s__Pseudomonas_E sp900589395--3||s__Pseudomonas_M indica--336||s__Pseudothermotoga_A caldifontis--1||s__Sphingomonas sp003096895--1||s__UBA12059 sp001829185--1||s__WLWZ01 sp012103315--6||s__WRNU01 sp009776435--5:evalue_avg=2.752870682971439e-35:evalue_max=2.39e-33:evalue_min=9.54e-93:evalue_std=2.3725722536381866e-34:evalue_sum=2.9180429239497253e-33:gapopen_avg=0.5471698113207547:gapopen_max=3.0:gapopen_min=0.0:gapopen_std=0.744913871297476:gapopen_sum=58.0:gtdb_class_counter=:gtdb_domain_counter=:gtdb_family_counter=:gtdb_genus_counter=:gtdb_order_counter=:gtdb_phylum_counter=:gtdb_species_counter=:heptad_counter=MCP-24H--6||MCP-28H--1||MCP-40H--360||MCP-44H--13||MCP-52H--3||MCP-58H--1:lbd_counter=:length_avg=145.50943396226415:length_max=198.0:length_min=90.0:length_std=19.23996103501592:length_sum=15424.0:mismatch_avg=7.254716981132075:mismatch_max=47.0:mismatch_min=0.0:mismatch_std=10.080685275983136:mismatch_sum=769.0:name=N491292:qcovhsp_avg=99.39811320754715:qcovhsp_max=100.0:qcovhsp_min=95.2:qcovhsp_std=1.0974412779235918:qcovhsp_sum=10536.199999999999:qend_avg=144.80188679245282:qend_max=182.0:qend_min=91.0:qend_std=17.483281707484224:qend_sum=15349.0:qstart_avg=1.3018867924528301:qstart_max=7.0:qstart_min=1.0:qstart_std=0.937776613878905:qstart_sum=138.0:ref_name_counter=GB_GCA_010692635.1_protein.faa_JAAHGL010000059.1_15@PF00015_full_PFAM.2431.2613--1||GB_GCA_011057325.1_protein.faa_DSGV01000012.1_60@PF00015_full_PFAM.438.612--1||RS_GCF_000316035.1_protein.faa_NZ_ANHX01000004.1_315@PF00015_full_PFAM.489.648--1||RS_GCF_002091635.1_protein.faa_NZ_BDAC01000004.1_279@PF00015_full_PFAM.106.366--62||RS_GCF_002286785.1_protein.faa_NZ_MUJY01000177.1_8@PF00015_full_PFAM.106.366--37||RS_GCF_004521915.1_protein.faa_NZ_SDKD01000008.1_74@PF00015_full_PFAM.345.527--1||RS_GCF_008386395.1_protein.faa_NZ_CP043761.1_4091@PF00015_full_PFAM.489.646--1||RS_GCF_009764645.1_protein.faa_NZ_RWIM01000055.1_6@PF00015_full_PFAM.525.696--1||RS_GCF_013179735.1_protein.faa_NZ_JABMEG010000001.1_1155@PF00015_full_PFAM.318.512--1:scovhsp_avg=56.943396226415096:scovhsp_max=72.4:scovhsp_min=50.4:scovhsp_std=6.062500173673823:scovhsp_sum=6036.0:send_avg=188.5943396226415:send_max=205.0:send_min=147.0:send_std=18.995627718422238:send_sum=19991.0:sstart_avg=45.094339622641506:sstart_max=77.0:sstart_min=22.0:sstart_std=20.10331804022448:sstart_sum=4780.0])0:2.5e-08[&&NHX:Sample_counter=rhizpot1--6||rhizpot3--4||rhiztom1--69||rhiztom2--127||rhiztom3--181:Type_counter=capture--387:besthit_avg=93.73301886792451:besthit_max=100.0:besthit_min=62.7:besthit_std=8.434269344233037:besthit_sum=9935.699999999999:bitscore_avg=204.3679245283019:bitscore_max=272.0:bitscore_min=115.0:bitscore_std=29.649162992023626:bitscore_sum=21663.0:capture_class_counter=c__Alphaproteobacteria--17||c__Bacilli--2||c__Clostridia--1||c__Desulfarculia--1||c__Desulfovibrionia--2||c__Desulfuromonadia--1||c__Gammaproteobacteria--359||c__Myxococcia--1||c__Planctomycetia--1||c__Spirochaetia--1||c__Thermotogae--1:capture_domain_counter=d__Bacteria--387:capture_family_counter=f__Alteromonadaceae--1||f__Chromobacteriaceae--1||f__DSM-5069--1||f__Desulfarculaceae--1||f__Desulfovibrionaceae--2||f__Geobacteraceae--1||f__Lachnospiraceae--1||f__Magnetospirillaceae--3||f__Myxococcaceae--1||f__Paenibacillaceae--2||f__Planctomycetaceae--1||f__Pseudomonadaceae--349||f__Rhodocyclaceae--8||f__Sphingomonadaceae--8||f__UBA12059--1||f__UBA2964--6:capture_genus_counter=g__14-2--1||g__Aquitalea--1||g__Aromatoleum--3||g__Cystobacter--1||g__Desulfocarbo--1||g__Desulfovibrio--2||g__Geomobilibacter--1||g__JAADHY01--1||g__Novosphingobium--7||g__Paenibacillus--2||g__Phaeospirillum--3||g__Pseudoalteromonas--1||g__Pseudomonas--1||g__Pseudomonas_E--9||g__Pseudomonas_M--339||g__Pseudothermotoga_A--1||g__Sphingomonas--1||g__UBA12059--1||g__WLWZ01--6||g__WRNU01--5:capture_order_counter=o__Burkholderiales--9||o__Desulfarculales--1||o__Desulfovibrionales--2||o__Enterobacterales--1||o__Geobacterales--1||o__Lachnospirales--1||o__MPNO01--6||o__Myxococcales--1||o__Paenibacillales--2||o__Planctomycetales--1||o__Pseudomonadales--349||o__Rhodospirillales--3||o__Sphingomonadales--8||o__Thermotogales--1||o__Treponematales--1:capture_phylum_counter=p__Desulfobacterota--2||p__Desulfobacterota_I--2||p__Firmicutes--2||p__Firmicutes_A--1||p__Myxococcota--1||p__Planctomycetota--1||p__Proteobacteria--376||p__Spirochaetota--1||p__Thermotogota--1:capture_species_counter=s__14-2 sp000403315--1||s__Aquitalea sp003693445--1||s__Aromatoleum toluclasticum--3||s__Cystobacter ferrugineus--1||s__Desulfocarbo indianensis--1||s__Desulfovibrio sp000403945--2||s__Geomobilibacter argillaceus--1||s__JAADHY01 sp013151585--1||s__Novosphingobium sp014200275--7||s__Paenibacillus amylolyticus_B--1||s__Paenibacillus riograndensis--1||s__Phaeospirillum sp903853455--3||s__Pseudoalteromonas luteoviolacea--1||s__Pseudomonas nitroreducens_A--1||s__Pseudomonas_E batumici--1||s__Pseudomonas_E capeferrum--1||s__Pseudomonas_E donghuensis--1||s__Pseudomonas_E fuscovaginae_A--1||s__Pseudomonas_E sp000761545--1||s__Pseudomonas_E sp001297015--1||s__Pseudomonas_E sp900589395--3||s__Pseudomonas_M indica--339||s__Pseudothermotoga_A caldifontis--1||s__Sphingomonas sp003096895--1||s__UBA12059 sp001829185--1||s__WLWZ01 sp012103315--6||s__WRNU01 sp009776435--5:evalue_avg=2.752870682971439e-35:evalue_max=2.39e-33:evalue_min=9.54e-93:evalue_std=2.3725722536381866e-34:evalue_sum=2.9180429239497253e-33:gapopen_avg=0.5471698113207547:gapopen_max=3.0:gapopen_min=0.0:gapopen_std=0.744913871297476:gapopen_sum=58.0:gtdb_class_counter=:gtdb_domain_counter=:gtdb_family_counter=:gtdb_genus_counter=:gtdb_order_counter=:gtdb_phylum_counter=:gtdb_species_counter=:heptad_counter=MCP-24H--6||MCP-28H--1||MCP-40H--363||MCP-44H--13||MCP-52H--3||MCP-58H--1:lbd_counter=:length_avg=145.50943396226415:length_max=198.0:length_min=90.0:length_std=19.23996103501592:length_sum=15424.0:mismatch_avg=7.254716981132075:mismatch_max=47.0:mismatch_min=0.0:mismatch_std=10.080685275983136:mismatch_sum=769.0:name=N491293:qcovhsp_avg=99.39811320754715:qcovhsp_max=100.0:qcovhsp_min=95.2:qcovhsp_std=1.0974412779235918:qcovhsp_sum=10536.199999999999:qend_avg=144.80188679245282:qend_max=182.0:qend_min=91.0:qend_std=17.483281707484224:qend_sum=15349.0:qstart_avg=1.3018867924528301:qstart_max=7.0:qstart_min=1.0:qstart_std=0.937776613878905:qstart_sum=138.0:ref_name_counter=GB_GCA_010692635.1_protein.faa_JAAHGL010000059.1_15@PF00015_full_PFAM.2431.2613--1||GB_GCA_011057325.1_protein.faa_DSGV01000012.1_60@PF00015_full_PFAM.438.612--1||RS_GCF_000316035.1_protein.faa_NZ_ANHX01000004.1_315@PF00015_full_PFAM.489.648--1||RS_GCF_002091635.1_protein.faa_NZ_BDAC01000004.1_279@PF00015_full_PFAM.106.366--62||RS_GCF_002286785.1_protein.faa_NZ_MUJY01000177.1_8@PF00015_full_PFAM.106.366--37||RS_GCF_004521915.1_protein.faa_NZ_SDKD01000008.1_74@PF00015_full_PFAM.345.527--1||RS_GCF_008386395.1_protein.faa_NZ_CP043761.1_4091@PF00015_full_PFAM.489.646--1||RS_GCF_009764645.1_protein.faa_NZ_RWIM01000055.1_6@PF00015_full_PFAM.525.696--1||RS_GCF_013179735.1_protein.faa_NZ_JABMEG010000001.1_1155@PF00015_full_PFAM.318.512--1:scovhsp_avg=56.943396226415096:scovhsp_max=72.4:scovhsp_min=50.4:scovhsp_std=6.062500173673823:scovhsp_sum=6036.0:send_avg=188.5943396226415:send_max=205.0:send_min=147.0:send_std=18.995627718422238:send_sum=19991.0:sstart_avg=45.094339622641506:sstart_max=77.0:sstart_min=22.0:sstart_std=20.10331804022448:sstart_sum=4780.0],(((((((((((((((((((((((((((((((((((((((((f142a41c-5f03-4128-8095-0fa5fff768f5_1@MCPsignal.394.538:0[&&NHX:Sample=rhiztom1:Type=capture:besthit=100.0:bitscore=217.0:capture_class=c__Gammaproteobacteria:capture_domain=d__Bacteria:capture_family=f__Pseudomonadaceae:capture_genus=g__Pseudomonas_M:capture_order=o__Pseudomonadales:capture_phylum=p__Proteobacteria:capture_species=s__Pseudomonas_M indica:evalue=1.09e-71:gapopen=0.0:heptad=MCP-40H:length=144.0:mismatch=0.0:qcovhsp=100.0:qend=144.0:qstart=1.0:ref_name=RS_GCF_002091635.1_protein.faa_NZ_BDAC01000004.1_279@PF00015_full_PFAM.106.366:scovhsp=55.4:send=204.0:sstart=61.0],a55333f5-2f51-4430-9993-8e87aba44e9e_6@MCPsignal.38.182:0[&&NHX:Sample=rhiztom1:Type=capture:besthit=100.0:bitscore=217.0:capture_class=c__Gammaproteobacteria:capture_domain=d__Bacteria:capture_family=f__Pseudomonadaceae:capture_genus=g__Pseudomonas_M:capture_order=o__Pseudomonadales:capture_phylum=p__Proteobacteria:capture_species=s__Pseudomonas_M indica:evalue=1.09e-71:gapopen=0.0:heptad=MCP-40H:length=144.0:mismatch=0.0:qcovhsp=100.0:qend=144.0:qstart=1.0:ref_name=RS_GCF_002091635.1_protein.faa_NZ_BDAC01000004.1_279@PF00015_full_PFAM.106.366:scovhsp=55.4:send=204.0:sstart=61.0])0:0[&&NHX:Sample_counter=rhiztom1--2:Type_counter=capture--2:besthit_avg=100.0:besthit_max=100.0:besthit_min=100.0:besthit_std=0.0:besthit_sum=200.0:bitscore_avg=217.0:bitscore_max=217.0:bitscore_min=217.0:bitscore_std=0.0:bitscore_sum=434.0:capture_class_counter=c__Gammaproteobacteria--2:capture_domain_counter=d__Bacteria--2:capture_family_counter=f__Pseudomonadaceae--2:capture_genus_counter=g__Pseudomonas_M--2:capture_order_counter=o__Pseudomonadales--2:capture_phylum_counter=p__Proteobacteria--2:capture_species_counter=s__Pseudomonas_M indica--2:evalue_avg=1.09e-71:evalue_max=1.09e-71:evalue_min=1.09e-71:evalue_std=0.0:evalue_sum=2.18e-71:gapopen_avg=0.0:gapopen_max=0.0:gapopen_min=0.0:gapopen_std=0.0:gapopen_sum=0.0:gtdb_class_counter=:gtdb_domain_counter=:gtdb_family_counter=:gtdb_genus_counter=:gtdb_order_counter=:gtdb_phylum_counter=:gtdb_species_counter=:heptad_counter=MCP-40H--2:lbd_counter=:length_avg=144.0:length_max=144.0:length_min=144.0:length_std=0.0:length_sum=288.0:mismatch_avg=0.0:mismatch_max=0.0:mismatch_min=0.0:mismatch_std=0.0:mismatch_sum=0.0:name=N491296:qcovhsp_avg=100.0:qcovhsp_max=100.0:qcovhsp_min=100.0:qcovhsp_std=0.0:qcovhsp_sum=200.0:qend_avg=144.0:qend_max=144.0:qend_min=144.0:qend_std=0.0:qend_sum=288.0:qstart_avg=1.0:qstart_max=1.0:qstart_min=1.0:qstart_std=0.0:qstart_sum=2.0:ref_name_counter=RS_GCF_002091635.1_protein.faa_NZ_BDAC01000004.1_279@PF00015_full_PFAM.106.366--2:scovhsp_avg=55.4:scovhsp_max=55.4:scovhsp_min=55.4:scovhsp_std=0.0:scovhsp_sum=110.8:send_avg=204.0:send_max=204.0:send_min=204.0:send_std=0.0:send_sum=408.0:sstart_avg=61.0:sstart_max=61.0:sstart_min=61.0:sstart_std=0.0:sstart_sum=122.0],78e592bd-3435-43ea-ab1f-4d79655e8f44_5@MCPsignal.36.180:0[&&NHX:Sample=rhiztom1:Type=capture:besthit=100.0:bitscore=217.0:capture_class=c__Gammaproteobacteria:capture_domain=d__Bacteria:capture_family=f__Pseudomonadaceae:capture_genus=g__Pseudomonas_M:capture_order=o__Pseudomonadales:capture_phylum=p__Proteobacteria:capture_species=s__Pseudomonas_M indica:evalue=1.09e-71:gapopen=0.0:heptad=MCP-40H:length=144.0:mismatch=0.0:qcovhsp=100.0:qend=144.0:qstart=1.0:ref_name=RS_GCF_002091635.1_protein.faa_NZ_BDAC01000004.1_279@PF00015_full_PFAM.106.366:scovhsp=55.4:send=204.0:sstart=61.0])0:0[&&NHX:Sample_counter=rhiztom1--3:Type_counter=capture--3:besthit_avg=100.0:besthit_max=100.0:besthit_min=100.0:besthit_std=0.0:besthit_sum=300.0:bitscore_avg=217.0:bitscore_max=217.0:bitscore_min=217.0:bitscore_std=0.0:bitscore_sum=651.0:capture_class_counter=c__Gammaproteobacteria--3:capture_domain_counter=d__Bacteria--3:capture_family_counter=f__Pseudomonadaceae--3:capture_genus_counter=g__Pseudomonas_M--3:capture_order_counter=o__Pseudomonadales--3:capture_phylum_counter=p__Proteobacteria--3:capture_species_counter=s__Pseudomonas_M indica--3:evalue_avg=1.09e-71:evalue_max=1.09e-71:evalue_min=1.09e-71:evalue_std=0.0:evalue_sum=3.2699999999999998e-71:gapopen_avg=0.0:gapopen_max=0.0:gapopen_min=0.0:gapopen_std=0.0:gapopen_sum=0.0:gtdb_class_counter=:gtdb_domain_counter=:gtdb_family_counter=:gtdb_genus_counter=:gtdb_order_counter=:gtdb_phylum_counter=:gtdb_species_counter=:heptad_counter=MCP-40H--3:lbd_counter=:length_avg=144.0:length_max=144.0:length_min=144.0:length_std=0.0:length_sum=432.0:mismatch_avg=0.0:mismatch_max=0.0:mismatch_min=0.0:mismatch_std=0.0:mismatch_sum=0.0:name=N491298:qcovhsp_avg=100.0:qcovhsp_max=100.0:qcovhsp_min=100.0:qcovhsp_std=0.0:qcovhsp_sum=300.0:qend_avg=144.0:qend_max=144.0:qend_min=144.0:qend_std=0.0:qend_sum=432.0:qstart_avg=1.0:qstart_max=1.0:qstart_min=1.0:qstart_std=0.0:qstart_sum=3.0:ref_name_counter=RS_GCF_002091635.1_protein.faa_NZ_BDAC01000004.1_279@PF00015_full_PFAM.106.366--3:scovhsp_avg=55.4:scovhsp_max=55.4:scovhsp_min=55.4:scovhsp_std=0.0:scovhsp_sum=166.2:send_avg=204.0:send_max=204.0:send_min=204.0:send_std=0.0:send_sum=612.0:sstart_avg=61.0:sstart_max=61.0:sstart_min=61.0:sstart_std=0.0:sstart_sum=183.0],afcd28d4-484e-4a75-b2cb-1e9b7107d9cc_4@MCPsignal.200.344:0[&&NHX:Sample=rhiztom2:Type=capture:besthit=100.0:bitscore=217.0:capture_class=c__Gammaproteobacteria:capture_domain=d__Bacteria:capture_family=f__Pseudomonadaceae:capture_genus=g__Pseudomonas_M:capture_order=o__Pseudomonadales:capture_phylum=p__Proteobacteria:capture_species=s__Pseudomonas_M indica:evalue=1.09e-71:gapopen=0.0:heptad=MCP-40H:length=144.0:mismatch=0.0:qcovhsp=100.0:qend=144.0:qstart=1.0:ref_name=RS_GCF_002091635.1_protein.faa_NZ_BDAC01000004.1_279@PF00015_full_PFAM.106.366:scovhsp=55.4:send=204.0:sstart=61.0])0:0[&&NHX:Sample_counter=rhiztom1--3||rhiztom2--1:Type_counter=capture--4:besthit_avg=100.0:besthit_max=100.0:besthit_min=100.0:besthit_std=0.0:besthit_sum=400.0:bitscore_avg=217.0:bitscore_max=217.0:bitscore_min=217.0:bitscore_std=0.0:bitscore_sum=868.0:capture_class_counter=c__Gammaproteobacteria--4:capture_domain_counter=d__Bacteria--4:capture_family_counter=f__Pseudomonadaceae--4:capture_genus_counter=g__Pseudomonas_M--4:capture_order_counter=o__Pseudomonadales--4:capture_phylum_counter=p__Proteobacteria--4:capture_species_counter=s__Pseudomonas_M indica--4:evalue_avg=1.09e-71:evalue_max=1.09e-71:evalue_min=1.09e-71:evalue_std=0.0:evalue_sum=4.36e-71:gapopen_avg=0.0:gapopen_max=0.0:gapopen_min=0.0:gapopen_std=0.0:gapopen_sum=0.0:gtdb_class_counter=:gtdb_domain_counter=:gtdb_family_counter=:gtdb_genus_counter=:gtdb_order_counter=:gtdb_phylum_counter=:gtdb_species_counter=:heptad_counter=MCP-40H--4:lbd_counter=:length_avg=144.0:length_max=144.0:length_min=144.0:length_std=0.0:length_sum=576.0:mismatch_avg=0.0:mismatch_max=0.0:mismatch_min=0.0:mismatch_std=0.0:mismatch_sum=0.0:name=N491300:qcovhsp_avg=100.0:qcovhsp_max=100.0:qcovhsp_min=100.0:qcovhsp_std=0.0:qcovhsp_sum=400.0:qend_avg=144.0:qend_max=144.0:qend_min=144.0:qend_std=0.0:qend_sum=576.0:qstart_avg=1.0:qstart_max=1.0:qstart_min=1.0:qstart_std=0.0:qstart_sum=4.0:ref_name_counter=RS_GCF_002091635.1_protein.faa_NZ_BDAC01000004.1_279@PF00015_full_PFAM.106.366--4:scovhsp_avg=55.4:scovhsp_max=55.4:scovhsp_min=55.4:scovhsp_std=0.0:scovhsp_sum=221.6:send_avg=204.0:send_max=204.0:send_min=204.0:send_std=0.0:send_sum=816.0:sstart_avg=61.0:sstart_max=61.0:sstart_min=61.0:sstart_std=0.0:sstart_sum=244.0],5b9615a5-a8d2-4c20-bb9c-006239f81530_5@MCPsignal.174.318:0[&&NHX:besthit=100.0:bitscore=217.0:evalue=1.09e-71:gapopen=0.0:length=144.0:mismatch=0.0:qcovhsp=100.0:qend=144.0:qstart=1.0:ref_name=RS_GCF_002091635.1_protein.faa_NZ_BDAC01000004.1_279@PF00015_full_PFAM.106.366:scovhsp=55.4:send=204.0:sstart=61.0])0:0[&&NHX:Sample_counter=rhiztom1--3||rhiztom2--1:Type_counter=capture--4:besthit_avg=100.0:besthit_max=100.0:besthit_min=100.0:besthit_std=0.0:besthit_sum=500.0:bitscore_avg=217.0:bitscore_max=217.0:bitscore_min=217.0:bitscore_std=0.0:bitscore_sum=1085.0:capture_class_counter=c__Gammaproteobacteria--4:capture_domain_counter=d__Bacteria--4:capture_family_counter=f__Pseudomonadaceae--4:capture_genus_counter=g__Pseudomonas_M--4:capture_order_counter=o__Pseudomonadales--4:capture_phylum_counter=p__Proteobacteria--4:capture_species_counter=s__Pseudomonas_M indica--4:evalue_avg=1.09e-71:evalue_max=1.09e-71:evalue_min=1.09e-71:evalue_std=0.0:evalue_sum=5.449999999999999e-71:gapopen_avg=0.0:gapopen_max=0.0:gapopen_min=0.0:gapopen_std=0.0:gapopen_sum=0.0:gtdb_class_counter=:gtdb_domain_counter=:gtdb_family_counter=:gtdb_genus_counter=:gtdb_order_counter=:gtdb_phylum_counter=:gtdb_species_counter=:heptad_counter=MCP-40H--4:lbd_counter=:length_avg=144.0:length_max=144.0:length_min=144.0:length_std=0.0:length_sum=720.0:mismatch_avg=0.0:mismatch_max=0.0:mismatch_min=0.0:mismatch_std=0.0:mismatch_sum=0.0:name=N491302:qcovhsp_avg=100.0:qcovhsp_max=100.0:qcovhsp_min=100.0:qcovhsp_std=0.0:qcovhsp_sum=500.0:qend_avg=144.0:qend_max=144.0:qend_min=144.0:qend_std=0.0:qend_sum=720.0:qstart_avg=1.0:qstart_max=1.0:qstart_min=1.0:qstart_std=0.0:qstart_sum=5.0:ref_name_counter=RS_GCF_002091635.1_protein.faa_NZ_BDAC01000004.1_279@PF00015_full_PFAM.106.366--5:scovhsp_avg=55.4:scovhsp_max=55.4:scovhsp_min=55.4:scovhsp_std=0.0:scovhsp_sum=277.0:send_avg=204.0:send_max=204.0:send_min=204.0:send_std=0.0:send_sum=1020.0:sstart_avg=61.0:sstart_max=61.0:sstart_min=61.0:sstart_std=0.0:sstart_sum=305.0],297f6da4-86e1-4c4c-97fc-6ef49f593049_5@MCPsignal.313.457:0[&&NHX:Sample=rhiztom2:Type=capture:besthit=100.0:bitscore=217.0:capture_class=c__Gammaproteobacteria:capture_domain=d__Bacteria:capture_family=f__Pseudomonadaceae:capture_genus=g__Pseudomonas_M:capture_order=o__Pseudomonadales:capture_phylum=p__Proteobacteria:capture_species=s__Pseudomonas_M indica:evalue=1.09e-71:gapopen=0.0:heptad=MCP-40H:length=144.0:mismatch=0.0:qcovhsp=100.0:qend=144.0:qstart=1.0:ref_name=RS_GCF_002091635.1_protein.faa_NZ_BDAC01000004.1_279@PF00015_full_PFAM.106.366:scovhsp=55.4:send=204.0:sstart=61.0])0:0[&&NHX:Sample_counter=rhiztom1--3||rhiztom2--2:Type_counter=capture--5:besthit_avg=100.0:besthit_max=100.0:besthit_min=100.0:besthit_std=0.0:besthit_sum=600.0:bitscore_avg=217.0:bitscore_max=217.0:bitscore_min=217.0:bitscore_std=0.0:bitscore_sum=1302.0:capture_class_counter=c__Gammaproteobacteria--5:capture_domain_counter=d__Bacteria--5:capture_family_counter=f__Pseudomonadaceae--5:capture_genus_counter=g__Pseudomonas_M--5:capture_order_counter=o__Pseudomonadales--5:capture_phylum_counter=p__Proteobacteria--5:capture_species_counter=s__Pseudomonas_M indica--5:evalue_avg=1.0899999999999997e-71:evalue_max=1.09e-71:evalue_min=1.09e-71:evalue_std=2.202682349850435e-87:evalue_sum=6.539999999999999e-71:gapopen_avg=0.0:gapopen_max=0.0:gapopen_min=0.0:gapopen_std=0.0:gapopen_sum=0.0:gtdb_class_counter=:gtdb_domain_counter=:gtdb_family_counter=:gtdb_genus_counter=:gtdb_order_counter=:gtdb_phylum_counter=:gtdb_species_counter=:heptad_counter=MCP-40H--5:lbd_counter=:length_avg=144.0:length_max=144.0:length_min=144.0:length_std=0.0:length_sum=864.0:mismatch_avg=0.0:mismatch_max=0.0:mismatch_min=0.0:mismatch_std=0.0:mismatch_sum=0.0:name=N491304:qcovhsp_avg=100.0:qcovhsp_max=100.0:qcovhsp_min=100.0:qcovhsp_std=0.0:qcovhsp_sum=600.0:qend_avg=144.0:qend_max=144.0:qend_min=144.0:qend_std=0.0:qend_sum=864.0:qstart_avg=1.0:qstart_max=1.0:qstart_min=1.0:qstart_std=0.0:qstart_sum=6.0:ref_name_counter=RS_GCF_002091635.1_protein.faa_NZ_BDAC01000004.1_279@PF00015_full_PFAM.106.366--6:scovhsp_avg=55.4:scovhsp_max=55.4:scovhsp_min=55.4:scovhsp_std=0.0:scovhsp_sum=332.4:send_avg=204.0:send_max=204.0:send_min=204.0:send_std=0.0:send_sum=1224.0:sstart_avg=61.0:sstart_max=61.0:sstart_min=61.0:sstart_std=0.0:sstart_sum=366.0],a4aa3181-7cb4-47ef-a60f-9e2d7d992667_6@MCPsignal.41.185:0[&&NHX:Sample=rhiztom2:Type=capture:besthit=100.0:bitscore=217.0:capture_class=c__Gammaproteobacteria:capture_domain=d__Bacteria:capture_family=f__Pseudomonadaceae:capture_genus=g__Pseudomonas_M:capture_order=o__Pseudomonadales:capture_phylum=p__Proteobacteria:capture_species=s__Pseudomonas_M indica:evalue=1.09e-71:gapopen=0.0:heptad=MCP-40H:length=144.0:mismatch=0.0:qcovhsp=100.0:qend=144.0:qstart=1.0:ref_name=RS_GCF_002091635.1_protein.faa_NZ_BDAC01000004.1_279@PF00015_full_PFAM.106.366:scovhsp=55.4:send=204.0:sstart=61.0])0:0[&&NHX:Sample_counter=rhiztom1--3||rhiztom2--3:Type_counter=capture--6:besthit_avg=100.0:besthit_max=100.0:besthit_min=100.0:besthit_std=0.0:besthit_sum=700.0:bitscore_avg=217.0:bitscore_max=217.0:bitscore_min=217.0:bitscore_std=0.0:bitscore_sum=1519.0:capture_class_counter=c__Gammaproteobacteria--6:capture_domain_counter=d__Bacteria--6:capture_family_counter=f__Pseudomonadaceae--6:capture_genus_counter=g__Pseudomonas_M--6:capture_order_counter=o__Pseudomonadales--6:capture_phylum_counter=p__Proteobacteria--6:capture_species_counter=s__Pseudomonas_M indica--6:evalue_avg=1.0899999999999997e-71:evalue_max=1.09e-71:evalue_min=1.09e-71:evalue_std=2.171874086423419e-87:evalue_sum=7.629999999999998e-71:gapopen_avg=0.0:gapopen_max=0.0:gapopen_min=0.0:gapopen_std=0.0:gapopen_sum=0.0:gtdb_class_counter=:gtdb_domain_counter=:gtdb_family_counter=:gtdb_genus_counter=:gtdb_order_counter=:gtdb_phylum_counter=:gtdb_species_counter=:heptad_counter=MCP-40H--6:lbd_counter=:length_avg=144.0:length_max=144.0:length_min=144.0:length_std=0.0:length_sum=1008.0:mismatch_avg=0.0:mismatch_max=0.0:mismatch_min=0.0:mismatch_std=0.0:mismatch_sum=0.0:name=N491306:qcovhsp_avg=100.0:qcovhsp_max=100.0:qcovhsp_min=100.0:qcovhsp_std=0.0:qcovhsp_sum=700.0:qend_avg=144.0:qend_max=144.0:qend_min=144.0:qend_std=0.0:qend_sum=1008.0:qstart_avg=1.0:qstart_max=1.0:qstart_min=1.0:qstart_std=0.0:qstart_sum=7.0:ref_name_counter=RS_GCF_002091635.1_protein.faa_NZ_BDAC01000004.1_279@PF00015_full_PFAM.106.366--7:scovhsp_avg=55.39999999999999:scovhsp_max=55.4:scovhsp_min=55.4:scovhsp_std=7.674738709330906e-15:scovhsp_sum=387.79999999999995:send_avg=204.0:send_max=204.0:send_min=204.0:send_std=0.0:send_sum=1428.0:sstart_avg=61.0:sstart_max=61.0:sstart_min=61.0:sstart_std=0.0:sstart_sum=427.0],f234f38f-293f-4730-9a31-c32dbd59dee6_4@MCPsignal.24.168:0[&&NHX:Sample=rhiztom2:Type=capture:besthit=100.0:bitscore=217.0:capture_class=c__Gammaproteobacteria:capture_domain=d__Bacteria:capture_family=f__Pseudomonadaceae:capture_genus=g__Pseudomonas_M:capture_order=o__Pseudomonadales:capture_phylum=p__Proteobacteria:capture_species=s__Pseudomonas_M indica:evalue=1.09e-71:gapopen=0.0:heptad=MCP-40H:length=144.0:mismatch=0.0:qcovhsp=100.0:qend=144.0:qstart=1.0:ref_name=RS_GCF_002091635.1_protein.faa_NZ_BDAC01000004.1_279@PF00015_full_PFAM.106.366:scovhsp=55.4:send=204.0:sstart=61.0])0:0[&&NHX:Sample_counter=rhiztom1--3||rhiztom2--4:Type_counter=capture--7:besthit_avg=100.0:besthit_max=100.0:besthit_min=100.0:besthit_std=0.0:besthit_sum=800.0:bitscore_avg=217.0:bitscore_max=217.0:bitscore_min=217.0:bitscore_std=0.0:bitscore_sum=1736.0:capture_class_counter=c__Gammaproteobacteria--7:capture_domain_counter=d__Bacteria--7:capture_family_counter=f__Pseudomonadaceae--7:capture_genus_counter=g__Pseudomonas_M--7:capture_order_counter=o__Pseudomonadales--7:capture_phylum_counter=p__Proteobacteria--7:capture_species_counter=s__Pseudomonas_M indica--7:evalue_avg=1.09e-71:evalue_max=1.09e-71:evalue_min=1.09e-71:evalue_std=0.0:evalue_sum=8.72e-71:gapopen_avg=0.0:gapopen_max=0.0:gapopen_min=0.0:gapopen_std=0.0:gapopen_sum=0.0:gtdb_class_counter=:gtdb_domain_counter=:gtdb_family_counter=:gtdb_genus_counter=:gtdb_order_counter=:gtdb_phylum_counter=:gtdb_species_counter=:heptad_counter=MCP-40H--7:lbd_counter=:length_avg=144.0:length_max=144.0:length_min=144.0:length_std=0.0:length_sum=1152.0:mismatch_avg=0.0:mismatch_max=0.0:mismatch_min=0.0:mismatch_std=0.0:mismatch_sum=0.0:name=N491308:qcovhsp_avg=100.0:qcovhsp_max=100.0:qcovhsp_min=100.0:qcovhsp_std=0.0:qcovhsp_sum=800.0:qend_avg=144.0:qend_max=144.0:qend_min=144.0:qend_std=0.0:qend_sum=1152.0:qstart_avg=1.0:qstart_max=1.0:qstart_min=1.0:qstart_std=0.0:qstart_sum=8.0:ref_name_counter=RS_GCF_002091635.1_protein.faa_NZ_BDAC01000004.1_279@PF00015_full_PFAM.106.366--8:scovhsp_avg=55.4:scovhsp_max=55.4:scovhsp_min=55.4:scovhsp_std=0.0:scovhsp_sum=443.2:send_avg=204.0:send_max=204.0:send_min=204.0:send_std=0.0:send_sum=1632.0:sstart_avg=61.0:sstart_max=61.0:sstart_min=61.0:sstart_std=0.0:sstart_sum=488.0],8ff6b7a5-e12c-427a-888e-598b545558fd_4@MCPsignal.80.224:0[&&NHX:Sample=rhiztom2:Type=capture:besthit=100.0:bitscore=217.0:capture_class=c__Gammaproteobacteria:capture_domain=d__Bacteria:capture_family=f__Pseudomonadaceae:capture_genus=g__Pseudomonas_M:capture_order=o__Pseudomonadales:capture_phylum=p__Proteobacteria:capture_species=s__Pseudomonas_M indica:evalue=1.09e-71:gapopen=0.0:heptad=MCP-40H:length=144.0:mismatch=0.0:qcovhsp=100.0:qend=144.0:qstart=1.0:ref_name=RS_GCF_002091635.1_protein.faa_NZ_BDAC01000004.1_279@PF00015_full_PFAM.106.366:scovhsp=55.4:send=204.0:sstart=61.0])0:0[&&NHX:Sample_counter=rhiztom1--3||rhiztom2--5:Type_counter=capture--8:besthit_avg=100.0:besthit_max=100.0:besthit_min=100.0:besthit_std=0.0:besthit_sum=900.0:bitscore_avg=217.0:bitscore_max=217.0:bitscore_min=217.0:bitscore_std=0.0:bitscore_sum=1953.0:capture_class_counter=c__Gammaproteobacteria--8:capture_domain_counter=d__Bacteria--8:capture_family_counter=f__Pseudomonadaceae--8:capture_genus_counter=g__Pseudomonas_M--8:capture_order_counter=o__Pseudomonadales--8:capture_phylum_counter=p__Proteobacteria--8:capture_species_counter=s__Pseudomonas_M indica--8:evalue_avg=1.09e-71:evalue_max=1.09e-71:evalue_min=1.09e-71:evalue_std=0.0:evalue_sum=9.809999999999999e-71:gapopen_avg=0.0:gapopen_max=0.0:gapopen_min=0.0:gapopen_std=0.0:gapopen_sum=0.0:gtdb_class_counter=:gtdb_domain_counter=:gtdb_family_counter=:gtdb_genus_counter=:gtdb_order_counter=:gtdb_phylum_counter=:gtdb_species_counter=:heptad_counter=MCP-40H--8:lbd_counter=:length_avg=144.0:length_max=144.0:length_min=144.0:length_std=0.0:length_sum=1296.0:mismatch_avg=0.0:mismatch_max=0.0:mismatch_min=0.0:mismatch_std=0.0:mismatch_sum=0.0:name=N491310:qcovhsp_avg=100.0:qcovhsp_max=100.0:qcovhsp_min=100.0:qcovhsp_std=0.0:qcovhsp_sum=900.0:qend_avg=144.0:qend_max=144.0:qend_min=144.0:qend_std=0.0:qend_sum=1296.0:qstart_avg=1.0:qstart_max=1.0:qstart_min=1.0:qstart_std=0.0:qstart_sum=9.0:ref_name_counter=RS_GCF_002091635.1_protein.faa_NZ_BDAC01000004.1_279@PF00015_full_PFAM.106.366--9:scovhsp_avg=55.4:scovhsp_max=55.4:scovhsp_min=55.4:scovhsp_std=0.0:scovhsp_sum=498.59999999999997:send_avg=204.0:send_max=204.0:send_min=204.0:send_std=0.0:send_sum=1836.0:sstart_avg=61.0:sstart_max=61.0:sstart_min=61.0:sstart_std=0.0:sstart_sum=549.0],f88fe47f-a4a8-4550-b37b-4743d7b004fa_3@MCPsignal.17.161:0[&&NHX:Sample=rhiztom2:Type=capture:besthit=100.0:bitscore=217.0:capture_class=c__Gammaproteobacteria:capture_domain=d__Bacteria:capture_family=f__Pseudomonadaceae:capture_genus=g__Pseudomonas_M:capture_order=o__Pseudomonadales:capture_phylum=p__Proteobacteria:capture_species=s__Pseudomonas_M indica:evalue=1.09e-71:gapopen=0.0:heptad=MCP-40H:length=144.0:mismatch=0.0:qcovhsp=100.0:qend=144.0:qstart=1.0:ref_name=RS_GCF_002091635.1_protein.faa_NZ_BDAC01000004.1_279@PF00015_full_PFAM.106.366:scovhsp=55.4:send=204.0:sstart=61.0])0:0[&&NHX:Sample_counter=rhiztom1--3||rhiztom2--6:Type_counter=capture--9:besthit_avg=100.0:besthit_max=100.0:besthit_min=100.0:besthit_std=0.0:besthit_sum=1000.0:bitscore_avg=217.0:bitscore_max=217.0:bitscore_min=217.0:bitscore_std=0.0:bitscore_sum=2170.0:capture_class_counter=c__Gammaproteobacteria--9:capture_domain_counter=d__Bacteria--9:capture_family_counter=f__Pseudomonadaceae--9:capture_genus_counter=g__Pseudomonas_M--9:capture_order_counter=o__Pseudomonadales--9:capture_phylum_counter=p__Proteobacteria--9:capture_species_counter=s__Pseudomonas_M indica--9:evalue_avg=1.09e-71:evalue_max=1.09e-71:evalue_min=1.09e-71:evalue_std=0.0:evalue_sum=1.0899999999999998e-70:gapopen_avg=0.0:gapopen_max=0.0:gapopen_min=0.0:gapopen_std=0.0:gapopen_sum=0.0:gtdb_class_counter=:gtdb_domain_counter=:gtdb_family_counter=:gtdb_genus_counter=:gtdb_order_counter=:gtdb_phylum_counter=:gtdb_species_counter=:heptad_counter=MCP-40H--9:lbd_counter=:length_avg=144.0:length_max=144.0:length_min=144.0:length_std=0.0:length_sum=1440.0:mismatch_avg=0.0:mismatch_max=0.0:mismatch_min=0.0:mismatch_std=0.0:mismatch_sum=0.0:name=N491312:qcovhsp_avg=100.0:qcovhsp_max=100.0:qcovhsp_min=100.0:qcovhsp_std=0.0:qcovhsp_sum=1000.0:qend_avg=144.0:qend_max=144.0:qend_min=144.0:qend_std=0.0:qend_sum=1440.0:qstart_avg=1.0:qstart_max=1.0:qstart_min=1.0:qstart_std=0.0:qstart_sum=10.0:ref_name_counter=RS_GCF_002091635.1_protein.faa_NZ_BDAC01000004.1_279@PF00015_full_PFAM.106.366--10:scovhsp_avg=55.4:scovhsp_max=55.4:scovhsp_min=55.4:scovhsp_std=0.0:scovhsp_sum=554.0:send_avg=204.0:send_max=204.0:send_min=204.0:send_std=0.0:send_sum=2040.0:sstart_avg=61.0:sstart_max=61.0:sstart_min=61.0:sstart_std=0.0:sstart_sum=610.0],bd7249c2-b7d9-5545-96eb-d91c9265522f_6@MCPsignal.388.532:0[&&NHX:Sample=rhiztom2:Type=capture:besthit=100.0:bitscore=217.0:capture_class=c__Gammaproteobacteria:capture_domain=d__Bacteria:capture_family=f__Pseudomonadaceae:capture_genus=g__Pseudomonas_M:capture_order=o__Pseudomonadales:capture_phylum=p__Proteobacteria:capture_species=s__Pseudomonas_M indica:evalue=1.09e-71:gapopen=0.0:heptad=MCP-40H:length=144.0:mismatch=0.0:qcovhsp=100.0:qend=144.0:qstart=1.0:ref_name=RS_GCF_002091635.1_protein.faa_NZ_BDAC01000004.1_279@PF00015_full_PFAM.106.366:scovhsp=55.4:send=204.0:sstart=61.0])0:0[&&NHX:Sample_counter=rhiztom1--3||rhiztom2--7:Type_counter=capture--10:besthit_avg=100.0:besthit_max=100.0:besthit_min=100.0:besthit_std=0.0:besthit_sum=1100.0:bitscore_avg=217.0:bitscore_max=217.0:bitscore_min=217.0:bitscore_std=0.0:bitscore_sum=2387.0:capture_class_counter=c__Gammaproteobacteria--10:capture_domain_counter=d__Bacteria--10:capture_family_counter=f__Pseudomonadaceae--10:capture_genus_counter=g__Pseudomonas_M--10:capture_order_counter=o__Pseudomonadales--10:capture_phylum_counter=p__Proteobacteria--10:capture_species_counter=s__Pseudomonas_M indica--10:evalue_avg=1.0899999999999997e-71:evalue_max=1.09e-71:evalue_min=1.09e-71:evalue_std=2.1089077915232366e-87:evalue_sum=1.1989999999999998e-70:gapopen_avg=0.0:gapopen_max=0.0:gapopen_min=0.0:gapopen_std=0.0:gapopen_sum=0.0:gtdb_class_counter=:gtdb_domain_counter=:gtdb_family_counter=:gtdb_genus_counter=:gtdb_order_counter=:gtdb_phylum_counter=:gtdb_species_counter=:heptad_counter=MCP-40H--10:lbd_counter=:length_avg=144.0:length_max=144.0:length_min=144.0:length_std=0.0:length_sum=1584.0:mismatch_avg=0.0:mismatch_max=0.0:mismatch_min=0.0:mismatch_std=0.0:mismatch_sum=0.0:name=N491314:qcovhsp_avg=100.0:qcovhsp_max=100.0:qcovhsp_min=100.0:qcovhsp_std=0.0:qcovhsp_sum=1100.0:qend_avg=144.0:qend_max=144.0:qend_min=144.0:qend_std=0.0:qend_sum=1584.0:qstart_avg=1.0:qstart_max=1.0:qstart_min=1.0:qstart_std=0.0:qstart_sum=11.0:ref_name_counter=RS_GCF_002091635.1_protein.faa_NZ_BDAC01000004.1_279@PF00015_full_PFAM.106.366--11:scovhsp_avg=55.4:scovhsp_max=55.4:scovhsp_min=55.4:scovhsp_std=0.0:scovhsp_sum=609.4:send_avg=204.0:send_max=204.0:send_min=204.0:send_std=0.0:send_sum=2244.0:sstart_avg=61.0:sstart_max=61.0:sstart_min=61.0:sstart_std=0.0:sstart_sum=671.0],9e36612e-03ba-417d-b980-3edf499ca206_3@MCPsignal.28.172:0[&&NHX:Sample=rhiztom2:Type=capture:besthit=100.0:bitscore=217.0:capture_class=c__Gammaproteobacteria:capture_domain=d__Bacteria:capture_family=f__Pseudomonadaceae:capture_genus=g__Pseudomonas_M:capture_order=o__Pseudomonadales:capture_phylum=p__Proteobacteria:capture_species=s__Pseudomonas_M indica:evalue=1.09e-71:gapopen=0.0:heptad=MCP-40H:length=144.0:mismatch=0.0:qcovhsp=100.0:qend=144.0:qstart=1.0:ref_name=RS_GCF_002091635.1_protein.faa_NZ_BDAC01000004.1_279@PF00015_full_PFAM.106.366:scovhsp=55.4:send=204.0:sstart=61.0])0:0[&&NHX:Sample_counter=rhiztom1--3||rhiztom2--8:Type_counter=capture--11:besthit_avg=100.0:besthit_max=100.0:besthit_min=100.0:besthit_std=0.0:besthit_sum=1200.0:bitscore_avg=217.0:bitscore_max=217.0:bitscore_min=217.0:bitscore_std=0.0:bitscore_sum=2604.0:capture_class_counter=c__Gammaproteobacteria--11:capture_domain_counter=d__Bacteria--11:capture_family_counter=f__Pseudomonadaceae--11:capture_genus_counter=g__Pseudomonas_M--11:capture_order_counter=o__Pseudomonadales--11:capture_phylum_counter=p__Proteobacteria--11:capture_species_counter=s__Pseudomonas_M indica--11:evalue_avg=1.0899999999999997e-71:evalue_max=1.09e-71:evalue_min=1.09e-71:evalue_std=2.1001752165739613e-87:evalue_sum=1.3079999999999997e-70:gapopen_avg=0.0:gapopen_max=0.0:gapopen_min=0.0:gapopen_std=0.0:gapopen_sum=0.0:gtdb_class_counter=:gtdb_domain_counter=:gtdb_family_counter=:gtdb_genus_counter=:gtdb_order_counter=:gtdb_phylum_counter=:gtdb_species_counter=:heptad_counter=MCP-40H--11:lbd_counter=:length_avg=144.0:length_max=144.0:length_min=144.0:length_std=0.0:length_sum=1728.0:mismatch_avg=0.0:mismatch_max=0.0:mismatch_min=0.0:mismatch_std=0.0:mismatch_sum=0.0:name=N491316:qcovhsp_avg=100.0:qcovhsp_max=100.0:qcovhsp_min=100.0:qcovhsp_std=0.0:qcovhsp_sum=1200.0:qend_avg=144.0:qend_max=144.0:qend_min=144.0:qend_std=0.0:qend_sum=1728.0:qstart_avg=1.0:qstart_max=1.0:qstart_min=1.0:qstart_std=0.0:qstart_sum=12.0:ref_name_counter=RS_GCF_002091635.1_protein.faa_NZ_BDAC01000004.1_279@PF00015_full_PFAM.106.366--12:scovhsp_avg=55.4:scovhsp_max=55.4:scovhsp_min=55.4:scovhsp_std=0.0:scovhsp_sum=664.8:send_avg=204.0:send_max=204.0:send_min=204.0:send_std=0.0:send_sum=2448.0:sstart_avg=61.0:sstart_max=61.0:sstart_min=61.0:sstart_std=0.0:sstart_sum=732.0],e60a2184-d7d0-4719-8efd-37e9c12f6f56_2@MCPsignal.42.186:0[&&NHX:Sample=rhiztom3:Type=capture:besthit=100.0:bitscore=217.0:capture_class=c__Gammaproteobacteria:capture_domain=d__Bacteria:capture_family=f__Pseudomonadaceae:capture_genus=g__Pseudomonas_M:capture_order=o__Pseudomonadales:capture_phylum=p__Proteobacteria:capture_species=s__Pseudomonas_M indica:evalue=1.09e-71:gapopen=0.0:heptad=MCP-40H:length=144.0:mismatch=0.0:qcovhsp=100.0:qend=144.0:qstart=1.0:ref_name=RS_GCF_002091635.1_protein.faa_NZ_BDAC01000004.1_279@PF00015_full_PFAM.106.366:scovhsp=55.4:send=204.0:sstart=61.0])0:0[&&NHX:Sample_counter=rhiztom1--3||rhiztom2--8||rhiztom3--1:Type_counter=capture--12:besthit_avg=100.0:besthit_max=100.0:besthit_min=100.0:besthit_std=0.0:besthit_sum=1300.0:bitscore_avg=217.0:bitscore_max=217.0:bitscore_min=217.0:bitscore_std=0.0:bitscore_sum=2821.0:capture_class_counter=c__Gammaproteobacteria--12:capture_domain_counter=d__Bacteria--12:capture_family_counter=f__Pseudomonadaceae--12:capture_genus_counter=g__Pseudomonas_M--12:capture_order_counter=o__Pseudomonadales--12:capture_phylum_counter=p__Proteobacteria--12:capture_species_counter=s__Pseudomonas_M indica--12:evalue_avg=1.0899999999999997e-71:evalue_max=1.09e-71:evalue_min=1.09e-71:evalue_std=2.0928702371659064e-87:evalue_sum=1.4169999999999997e-70:gapopen_avg=0.0:gapopen_max=0.0:gapopen_min=0.0:gapopen_std=0.0:gapopen_sum=0.0:gtdb_class_counter=:gtdb_domain_counter=:gtdb_family_counter=:gtdb_genus_counter=:gtdb_order_counter=:gtdb_phylum_counter=:gtdb_species_counter=:heptad_counter=MCP-40H--12:lbd_counter=:length_avg=144.0:length_max=144.0:length_min=144.0:length_std=0.0:length_sum=1872.0:mismatch_avg=0.0:mismatch_max=0.0:mismatch_min=0.0:mismatch_std=0.0:mismatch_sum=0.0:name=N491318:qcovhsp_avg=100.0:qcovhsp_max=100.0:qcovhsp_min=100.0:qcovhsp_std=0.0:qcovhsp_sum=1300.0:qend_avg=144.0:qend_max=144.0:qend_min=144.0:qend_std=0.0:qend_sum=1872.0:qstart_avg=1.0:qstart_max=1.0:qstart_min=1.0:qstart_std=0.0:qstart_sum=13.0:ref_name_counter=RS_GCF_002091635.1_protein.faa_NZ_BDAC01000004.1_279@PF00015_full_PFAM.106.366--13:scovhsp_avg=55.39999999999999:scovhsp_max=55.4:scovhsp_min=55.4:scovhsp_std=7.395563270997246e-15:scovhsp_sum=720.1999999999999:send_avg=204.0:send_max=204.0:send_min=204.0:send_std=0.0:send_sum=2652.0:sstart_avg=61.0:sstart_max=61.0:sstart_min=61.0:sstart_std=0.0:sstart_sum=793.0],1dc180b8-7590-452d-a66a-e75aaae0de99_6@MCPsignal.35.179:0[&&NHX:Sample=rhiztom3:Type=capture:besthit=100.0:bitscore=217.0:capture_class=c__Gammaproteobacteria:capture_domain=d__Bacteria:capture_family=f__Pseudomonadaceae:capture_genus=g__Pseudomonas_M:capture_order=o__Pseudomonadales:capture_phylum=p__Proteobacteria:capture_species=s__Pseudomonas_M indica:evalue=1.09e-71:gapopen=0.0:heptad=MCP-40H:length=144.0:mismatch=0.0:qcovhsp=100.0:qend=144.0:qstart=1.0:ref_name=RS_GCF_002091635.1_protein.faa_NZ_BDAC01000004.1_279@PF00015_full_PFAM.106.366:scovhsp=55.4:send=204.0:sstart=61.0])0:0[&&NHX:Sample_counter=rhiztom1--3||rhiztom2--8||rhiztom3--2:Type_counter=capture--13:besthit_avg=100.0:besthit_max=100.0:besthit_min=100.0:besthit_std=0.0:besthit_sum=1400.0:bitscore_avg=217.0:bitscore_max=217.0:bitscore_min=217.0:bitscore_std=0.0:bitscore_sum=3038.0:capture_class_counter=c__Gammaproteobacteria--13:capture_domain_counter=d__Bacteria--13:capture_family_counter=f__Pseudomonadaceae--13:capture_genus_counter=g__Pseudomonas_M--13:capture_order_counter=o__Pseudomonadales--13:capture_phylum_counter=p__Proteobacteria--13:capture_species_counter=s__Pseudomonas_M indica--13:evalue_avg=1.0899999999999997e-71:evalue_max=1.09e-71:evalue_min=1.09e-71:evalue_std=2.086669126536554e-87:evalue_sum=1.5259999999999996e-70:gapopen_avg=0.0:gapopen_max=0.0:gapopen_min=0.0:gapopen_std=0.0:gapopen_sum=0.0:gtdb_class_counter=:gtdb_domain_counter=:gtdb_family_counter=:gtdb_genus_counter=:gtdb_order_counter=:gtdb_phylum_counter=:gtdb_species_counter=:heptad_counter=MCP-40H--13:lbd_counter=:length_avg=144.0:length_max=144.0:length_min=144.0:length_std=0.0:length_sum=2016.0:mismatch_avg=0.0:mismatch_max=0.0:mismatch_min=0.0:mismatch_std=0.0:mismatch_sum=0.0:name=N491320:qcovhsp_avg=100.0:qcovhsp_max=100.0:qcovhsp_min=100.0:qcovhsp_std=0.0:qcovhsp_sum=1400.0:qend_avg=144.0:qend_max=144.0:qend_min=144.0:qend_std=0.0:qend_sum=2016.0:qstart_avg=1.0:qstart_max=1.0:qstart_min=1.0:qstart_std=0.0:qstart_sum=14.0:ref_name_counter=RS_GCF_002091635.1_protein.faa_NZ_BDAC01000004.1_279@PF00015_full_PFAM.106.366--14:scovhsp_avg=55.39999999999999:scovhsp_max=55.4:scovhsp_min=55.4:scovhsp_std=7.373650442769571e-15:scovhsp_sum=775.5999999999999:send_avg=204.0:send_max=204.0:send_min=204.0:send_std=0.0:send_sum=2856.0:sstart_avg=61.0:sstart_max=61.0:sstart_min=61.0:sstart_std=0.0:sstart_sum=854.0],0d384e76-bc84-4831-81ef-109704a1e04c_3@MCPsignal.707.851:0[&&NHX:Sample=rhiztom3:Type=capture:besthit=100.0:bitscore=217.0:capture_class=c__Gammaproteobacteria:capture_domain=d__Bacteria:capture_family=f__Pseudomonadaceae:capture_genus=g__Pseudomonas_M:capture_order=o__Pseudomonadales:capture_phylum=p__Proteobacteria:capture_species=s__Pseudomonas_M indica:evalue=1.09e-71:gapopen=0.0:heptad=MCP-40H:length=144.0:mismatch=0.0:qcovhsp=100.0:qend=144.0:qstart=1.0:ref_name=RS_GCF_002091635.1_protein.faa_NZ_BDAC01000004.1_279@PF00015_full_PFAM.106.366:scovhsp=55.4:send=204.0:sstart=61.0])0:0[&&NHX:Sample_counter=rhiztom1--3||rhiztom2--8||rhiztom3--3:Type_counter=capture--14:besthit_avg=100.0:besthit_max=100.0:besthit_min=100.0:besthit_std=0.0:besthit_sum=1500.0:bitscore_avg=217.0:bitscore_max=217.0:bitscore_min=217.0:bitscore_std=0.0:bitscore_sum=3255.0:capture_class_counter=c__Gammaproteobacteria--14:capture_domain_counter=d__Bacteria--14:capture_family_counter=f__Pseudomonadaceae--14:capture_genus_counter=g__Pseudomonas_M--14:capture_order_counter=o__Pseudomonadales--14:capture_phylum_counter=p__Proteobacteria--14:capture_species_counter=s__Pseudomonas_M indica--14:evalue_avg=1.0899999999999997e-71:evalue_max=1.09e-71:evalue_min=1.09e-71:evalue_std=2.081339183919865e-87:evalue_sum=1.6349999999999996e-70:gapopen_avg=0.0:gapopen_max=0.0:gapopen_min=0.0:gapopen_std=0.0:gapopen_sum=0.0:gtdb_class_counter=:gtdb_domain_counter=:gtdb_family_counter=:gtdb_genus_counter=:gtdb_order_counter=:gtdb_phylum_counter=:gtdb_species_counter=:heptad_counter=MCP-40H--14:lbd_counter=:length_avg=144.0:length_max=144.0:length_min=144.0:length_std=0.0:length_sum=2160.0:mismatch_avg=0.0:mismatch_max=0.0:mismatch_min=0.0:mismatch_std=0.0:mismatch_sum=0.0:name=N491322:qcovhsp_avg=100.0:qcovhsp_max=100.0:qcovhsp_min=100.0:qcovhsp_std=0.0:qcovhsp_sum=1500.0:qend_avg=144.0:qend_max=144.0:qend_min=144.0:qend_std=0.0:qend_sum=2160.0:qstart_avg=1.0:qstart_max=1.0:qstart_min=1.0:qstart_std=0.0:qstart_sum=15.0:ref_name_counter=RS_GCF_002091635.1_protein.faa_NZ_BDAC01000004.1_279@PF00015_full_PFAM.106.366--15:scovhsp_avg=55.39999999999999:scovhsp_max=55.4:scovhsp_min=55.4:scovhsp_std=7.354816055834102e-15:scovhsp_sum=830.9999999999999:send_avg=204.0:send_max=204.0:send_min=204.0:send_std=0.0:send_sum=3060.0:sstart_avg=61.0:sstart_max=61.0:sstart_min=61.0:sstart_std=0.0:sstart_sum=915.0],c617c3b5-3db3-4b16-aed7-7efd01727678_5@MCPsignal.158.302:0[&&NHX:Sample=rhiztom3:Type=capture:besthit=100.0:bitscore=217.0:capture_class=c__Gammaproteobacteria:capture_domain=d__Bacteria:capture_family=f__Pseudomonadaceae:capture_genus=g__Pseudomonas_M:capture_order=o__Pseudomonadales:capture_phylum=p__Proteobacteria:capture_species=s__Pseudomonas_M indica:evalue=1.09e-71:gapopen=0.0:heptad=MCP-40H:length=144.0:mismatch=0.0:qcovhsp=100.0:qend=144.0:qstart=1.0:ref_name=RS_GCF_002091635.1_protein.faa_NZ_BDAC01000004.1_279@PF00015_full_PFAM.106.366:scovhsp=55.4:send=204.0:sstart=61.0])0:0[&&NHX:Sample_counter=rhiztom1--3||rhiztom2--8||rhiztom3--4:Type_counter=capture--15:besthit_avg=100.0:besthit_max=100.0:besthit_min=100.0:besthit_std=0.0:besthit_sum=1600.0:bitscore_avg=217.0:bitscore_max=217.0:bitscore_min=217.0:bitscore_std=0.0:bitscore_sum=3472.0:capture_class_counter=c__Gammaproteobacteria--15:capture_domain_counter=d__Bacteria--15:capture_family_counter=f__Pseudomonadaceae--15:capture_genus_counter=g__Pseudomonas_M--15:capture_order_counter=o__Pseudomonadales--15:capture_phylum_counter=p__Proteobacteria--15:capture_species_counter=s__Pseudomonas_M indica--15:evalue_avg=1.09e-71:evalue_max=1.09e-71:evalue_min=1.09e-71:evalue_std=0.0:evalue_sum=1.744e-70:gapopen_avg=0.0:gapopen_max=0.0:gapopen_min=0.0:gapopen_std=0.0:gapopen_sum=0.0:gtdb_class_counter=:gtdb_domain_counter=:gtdb_family_counter=:gtdb_genus_counter=:gtdb_order_counter=:gtdb_phylum_counter=:gtdb_species_counter=:heptad_counter=MCP-40H--15:lbd_counter=:length_avg=144.0:length_max=144.0:length_min=144.0:length_std=0.0:length_sum=2304.0:mismatch_avg=0.0:mismatch_max=0.0:mismatch_min=0.0:mismatch_std=0.0:mismatch_sum=0.0:name=N491324:qcovhsp_avg=100.0:qcovhsp_max=100.0:qcovhsp_min=100.0:qcovhsp_std=0.0:qcovhsp_sum=1600.0:qend_avg=144.0:qend_max=144.0:qend_min=144.0:qend_std=0.0:qend_sum=2304.0:qstart_avg=1.0:qstart_max=1.0:qstart_min=1.0:qstart_std=0.0:qstart_sum=16.0:ref_name_counter=RS_GCF_002091635.1_protein.faa_NZ_BDAC01000004.1_279@PF00015_full_PFAM.106.366--16:scovhsp_avg=55.4:scovhsp_max=55.4:scovhsp_min=55.4:scovhsp_std=0.0:scovhsp_sum=886.4:send_avg=204.0:send_max=204.0:send_min=204.0:send_std=0.0:send_sum=3264.0:sstart_avg=61.0:sstart_max=61.0:sstart_min=61.0:sstart_std=0.0:sstart_sum=976.0],b39c9ef1-ffc9-54b2-85ff-6307ef63145c_1@MCPsignal.47.191:0[&&NHX:Sample=rhiztom3:Type=capture:besthit=100.0:bitscore=217.0:capture_class=c__Gammaproteobacteria:capture_domain=d__Bacteria:capture_family=f__Pseudomonadaceae:capture_genus=g__Pseudomonas_M:capture_order=o__Pseudomonadales:capture_phylum=p__Proteobacteria:capture_species=s__Pseudomonas_M indica:evalue=1.09e-71:gapopen=0.0:heptad=MCP-40H:length=144.0:mismatch=0.0:qcovhsp=100.0:qend=144.0:qstart=1.0:ref_name=RS_GCF_002091635.1_protein.faa_NZ_BDAC01000004.1_279@PF00015_full_PFAM.106.366:scovhsp=55.4:send=204.0:sstart=61.0])0:0[&&NHX:Sample_counter=rhiztom1--3||rhiztom2--8||rhiztom3--5:Type_counter=capture--16:besthit_avg=100.0:besthit_max=100.0:besthit_min=100.0:besthit_std=0.0:besthit_sum=1700.0:bitscore_avg=217.0:bitscore_max=217.0:bitscore_min=217.0:bitscore_std=0.0:bitscore_sum=3689.0:capture_class_counter=c__Gammaproteobacteria--16:capture_domain_counter=d__Bacteria--16:capture_family_counter=f__Pseudomonadaceae--16:capture_genus_counter=g__Pseudomonas_M--16:capture_order_counter=o__Pseudomonadales--16:capture_phylum_counter=p__Proteobacteria--16:capture_species_counter=s__Pseudomonas_M indica--16:evalue_avg=1.09e-71:evalue_max=1.09e-71:evalue_min=1.09e-71:evalue_std=0.0:evalue_sum=1.8529999999999998e-70:gapopen_avg=0.0:gapopen_max=0.0:gapopen_min=0.0:gapopen_std=0.0:gapopen_sum=0.0:gtdb_class_counter=:gtdb_domain_counter=:gtdb_family_counter=:gtdb_genus_counter=:gtdb_order_counter=:gtdb_phylum_counter=:gtdb_species_counter=:heptad_counter=MCP-40H--16:lbd_counter=:length_avg=144.0:length_max=144.0:length_min=144.0:length_std=0.0:length_sum=2448.0:mismatch_avg=0.0:mismatch_max=0.0:mismatch_min=0.0:mismatch_std=0.0:mismatch_sum=0.0:name=N491326:qcovhsp_avg=100.0:qcovhsp_max=100.0:qcovhsp_min=100.0:qcovhsp_std=0.0:qcovhsp_sum=1700.0:qend_avg=144.0:qend_max=144.0:qend_min=144.0:qend_std=0.0:qend_sum=2448.0:qstart_avg=1.0:qstart_max=1.0:qstart_min=1.0:qstart_std=0.0:qstart_sum=17.0:ref_name_counter=RS_GCF_002091635.1_protein.faa_NZ_BDAC01000004.1_279@PF00015_full_PFAM.106.366--17:scovhsp_avg=55.4:scovhsp_max=55.4:scovhsp_min=55.4:scovhsp_std=0.0:scovhsp_sum=941.8:send_avg=204.0:send_max=204.0:send_min=204.0:send_std=0.0:send_sum=3468.0:sstart_avg=61.0:sstart_max=61.0:sstart_min=61.0:sstart_std=0.0:sstart_sum=1037.0],041be95f-ba3d-4bce-b08f-dd8425fccc8f_4@MCPsignal.46.190:0[&&NHX:Sample=rhiztom3:Type=capture:besthit=100.0:bitscore=217.0:capture_class=c__Gammaproteobacteria:capture_domain=d__Bacteria:capture_family=f__Pseudomonadaceae:capture_genus=g__Pseudomonas_M:capture_order=o__Pseudomonadales:capture_phylum=p__Proteobacteria:capture_species=s__Pseudomonas_M indica:evalue=1.09e-71:gapopen=0.0:heptad=MCP-40H:length=144.0:mismatch=0.0:qcovhsp=100.0:qend=144.0:qstart=1.0:ref_name=RS_GCF_002091635.1_protein.faa_NZ_BDAC01000004.1_279@PF00015_full_PFAM.106.366:scovhsp=55.4:send=204.0:sstart=61.0])0:0[&&NHX:Sample_counter=rhiztom1--3||rhiztom2--8||rhiztom3--6:Type_counter=capture--17:besthit_avg=100.0:besthit_max=100.0:besthit_min=100.0:besthit_std=0.0:besthit_sum=1800.0:bitscore_avg=217.0:bitscore_max=217.0:bitscore_min=217.0:bitscore_std=0.0:bitscore_sum=3906.0:capture_class_counter=c__Gammaproteobacteria--17:capture_domain_counter=d__Bacteria--17:capture_family_counter=f__Pseudomonadaceae--17:capture_genus_counter=g__Pseudomonas_M--17:capture_order_counter=o__Pseudomonadales--17:capture_phylum_counter=p__Proteobacteria--17:capture_species_counter=s__Pseudomonas_M indica--17:evalue_avg=1.09e-71:evalue_max=1.09e-71:evalue_min=1.09e-71:evalue_std=0.0:evalue_sum=1.9619999999999998e-70:gapopen_avg=0.0:gapopen_max=0.0:gapopen_min=0.0:gapopen_std=0.0:gapopen_sum=0.0:gtdb_class_counter=:gtdb_domain_counter=:gtdb_family_counter=:gtdb_genus_counter=:gtdb_order_counter=:gtdb_phylum_counter=:gtdb_species_counter=:heptad_counter=MCP-40H--17:lbd_counter=:length_avg=144.0:length_max=144.0:length_min=144.0:length_std=0.0:length_sum=2592.0:mismatch_avg=0.0:mismatch_max=0.0:mismatch_min=0.0:mismatch_std=0.0:mismatch_sum=0.0:name=N491328:qcovhsp_avg=100.0:qcovhsp_max=100.0:qcovhsp_min=100.0:qcovhsp_std=0.0:qcovhsp_sum=1800.0:qend_avg=144.0:qend_max=144.0:qend_min=144.0:qend_std=0.0:qend_sum=2592.0:qstart_avg=1.0:qstart_max=1.0:qstart_min=1.0:qstart_std=0.0:qstart_sum=18.0:ref_name_counter=RS_GCF_002091635.1_protein.faa_NZ_BDAC01000004.1_279@PF00015_full_PFAM.106.366--18:scovhsp_avg=55.4:scovhsp_max=55.4:scovhsp_min=55.4:scovhsp_std=0.0:scovhsp_sum=997.1999999999999:send_avg=204.0:send_max=204.0:send_min=204.0:send_std=0.0:send_sum=3672.0:sstart_avg=61.0:sstart_max=61.0:sstart_min=61.0:sstart_std=0.0:sstart_sum=1098.0],8435b827-6db6-495f-9775-dc342e9f6d59_4@MCPsignal.187.331:0[&&NHX:Sample=rhiztom3:Type=capture:besthit=100.0:bitscore=217.0:capture_class=c__Gammaproteobacteria:capture_domain=d__Bacteria:capture_family=f__Pseudomonadaceae:capture_genus=g__Pseudomonas_M:capture_order=o__Pseudomonadales:capture_phylum=p__Proteobacteria:capture_species=s__Pseudomonas_M indica:evalue=1.09e-71:gapopen=0.0:heptad=MCP-40H:length=144.0:mismatch=0.0:qcovhsp=100.0:qend=144.0:qstart=1.0:ref_name=RS_GCF_002091635.1_protein.faa_NZ_BDAC01000004.1_279@PF00015_full_PFAM.106.366:scovhsp=55.4:send=204.0:sstart=61.0])0:0[&&NHX:Sample_counter=rhiztom1--3||rhiztom2--8||rhiztom3--7:Type_counter=capture--18:besthit_avg=100.0:besthit_max=100.0:besthit_min=100.0:besthit_std=0.0:besthit_sum=1900.0:bitscore_avg=217.0:bitscore_max=217.0:bitscore_min=217.0:bitscore_std=0.0:bitscore_sum=4123.0:capture_class_counter=c__Gammaproteobacteria--18:capture_domain_counter=d__Bacteria--18:capture_family_counter=f__Pseudomonadaceae--18:capture_genus_counter=g__Pseudomonas_M--18:capture_order_counter=o__Pseudomonadales--18:capture_phylum_counter=p__Proteobacteria--18:capture_species_counter=s__Pseudomonas_M indica--18:evalue_avg=1.09e-71:evalue_max=1.09e-71:evalue_min=1.09e-71:evalue_std=0.0:evalue_sum=2.0709999999999997e-70:gapopen_avg=0.0:gapopen_max=0.0:gapopen_min=0.0:gapopen_std=0.0:gapopen_sum=0.0:gtdb_class_counter=:gtdb_domain_counter=:gtdb_family_counter=:gtdb_genus_counter=:gtdb_order_counter=:gtdb_phylum_counter=:gtdb_species_counter=:heptad_counter=MCP-40H--18:lbd_counter=:length_avg=144.0:length_max=144.0:length_min=144.0:length_std=0.0:length_sum=2736.0:mismatch_avg=0.0:mismatch_max=0.0:mismatch_min=0.0:mismatch_std=0.0:mismatch_sum=0.0:name=N491330:qcovhsp_avg=100.0:qcovhsp_max=100.0:qcovhsp_min=100.0:qcovhsp_std=0.0:qcovhsp_sum=1900.0:qend_avg=144.0:qend_max=144.0:qend_min=144.0:qend_std=0.0:qend_sum=2736.0:qstart_avg=1.0:qstart_max=1.0:qstart_min=1.0:qstart_std=0.0:qstart_sum=19.0:ref_name_counter=RS_GCF_002091635.1_protein.faa_NZ_BDAC01000004.1_279@PF00015_full_PFAM.106.366--19:scovhsp_avg=55.4:scovhsp_max=55.4:scovhsp_min=55.4:scovhsp_std=0.0:scovhsp_sum=1052.6:send_avg=204.0:send_max=204.0:send_min=204.0:send_std=0.0:send_sum=3876.0:sstart_avg=61.0:sstart_max=61.0:sstart_min=61.0:sstart_std=0.0:sstart_sum=1159.0],17ac2cf8-8d75-4d72-b0e6-5af60eb65915_4@MCPsignal.34.178:0[&&NHX:Sample=rhiztom3:Type=capture:besthit=100.0:bitscore=217.0:capture_class=c__Gammaproteobacteria:capture_domain=d__Bacteria:capture_family=f__Pseudomonadaceae:capture_genus=g__Pseudomonas_M:capture_order=o__Pseudomonadales:capture_phylum=p__Proteobacteria:capture_species=s__Pseudomonas_M indica:evalue=1.09e-71:gapopen=0.0:heptad=MCP-40H:length=144.0:mismatch=0.0:qcovhsp=100.0:qend=144.0:qstart=1.0:ref_name=RS_GCF_002091635.1_protein.faa_NZ_BDAC01000004.1_279@PF00015_full_PFAM.106.366:scovhsp=55.4:send=204.0:sstart=61.0])0:0[&&NHX:Sample_counter=rhiztom1--3||rhiztom2--8||rhiztom3--8:Type_counter=capture--19:besthit_avg=100.0:besthit_max=100.0:besthit_min=100.0:besthit_std=0.0:besthit_sum=2000.0:bitscore_avg=217.0:bitscore_max=217.0:bitscore_min=217.0:bitscore_std=0.0:bitscore_sum=4340.0:capture_class_counter=c__Gammaproteobacteria--19:capture_domain_counter=d__Bacteria--19:capture_family_counter=f__Pseudomonadaceae--19:capture_genus_counter=g__Pseudomonas_M--19:capture_order_counter=o__Pseudomonadales--19:capture_phylum_counter=p__Proteobacteria--19:capture_species_counter=s__Pseudomonas_M indica--19:evalue_avg=1.09e-71:evalue_max=1.09e-71:evalue_min=1.09e-71:evalue_std=0.0:evalue_sum=2.1799999999999997e-70:gapopen_avg=0.0:gapopen_max=0.0:gapopen_min=0.0:gapopen_std=0.0:gapopen_sum=0.0:gtdb_class_counter=:gtdb_domain_counter=:gtdb_family_counter=:gtdb_genus_counter=:gtdb_order_counter=:gtdb_phylum_counter=:gtdb_species_counter=:heptad_counter=MCP-40H--19:lbd_counter=:length_avg=144.0:length_max=144.0:length_min=144.0:length_std=0.0:length_sum=2880.0:mismatch_avg=0.0:mismatch_max=0.0:mismatch_min=0.0:mismatch_std=0.0:mismatch_sum=0.0:name=N491332:qcovhsp_avg=100.0:qcovhsp_max=100.0:qcovhsp_min=100.0:qcovhsp_std=0.0:qcovhsp_sum=2000.0:qend_avg=144.0:qend_max=144.0:qend_min=144.0:qend_std=0.0:qend_sum=2880.0:qstart_avg=1.0:qstart_max=1.0:qstart_min=1.0:qstart_std=0.0:qstart_sum=20.0:ref_name_counter=RS_GCF_002091635.1_protein.faa_NZ_BDAC01000004.1_279@PF00015_full_PFAM.106.366--20:scovhsp_avg=55.4:scovhsp_max=55.4:scovhsp_min=55.4:scovhsp_std=0.0:scovhsp_sum=1108.0:send_avg=204.0:send_max=204.0:send_min=204.0:send_std=0.0:send_sum=4080.0:sstart_avg=61.0:sstart_max=61.0:sstart_min=61.0:sstart_std=0.0:sstart_sum=1220.0],3cffcb7c-13c6-463b-91a2-c3e2f933999e_6@MCPsignal.45.189:0[&&NHX:Sample=rhiztom3:Type=capture:besthit=100.0:bitscore=217.0:capture_class=c__Gammaproteobacteria:capture_domain=d__Bacteria:capture_family=f__Pseudomonadaceae:capture_genus=g__Pseudomonas_M:capture_order=o__Pseudomonadales:capture_phylum=p__Proteobacteria:capture_species=s__Pseudomonas_M indica:evalue=1.09e-71:gapopen=0.0:heptad=MCP-40H:length=144.0:mismatch=0.0:qcovhsp=100.0:qend=144.0:qstart=1.0:ref_name=RS_GCF_002091635.1_protein.faa_NZ_BDAC01000004.1_279@PF00015_full_PFAM.106.366:scovhsp=55.4:send=204.0:sstart=61.0])0:0[&&NHX:Sample_counter=rhiztom1--3||rhiztom2--8||rhiztom3--9:Type_counter=capture--20:besthit_avg=100.0:besthit_max=100.0:besthit_min=100.0:besthit_std=0.0:besthit_sum=2100.0:bitscore_avg=217.0:bitscore_max=217.0:bitscore_min=217.0:bitscore_std=0.0:bitscore_sum=4557.0:capture_class_counter=c__Gammaproteobacteria--20:capture_domain_counter=d__Bacteria--20:capture_family_counter=f__Pseudomonadaceae--20:capture_genus_counter=g__Pseudomonas_M--20:capture_order_counter=o__Pseudomonadales--20:capture_phylum_counter=p__Proteobacteria--20:capture_species_counter=s__Pseudomonas_M indica--20:evalue_avg=1.09e-71:evalue_max=1.09e-71:evalue_min=1.09e-71:evalue_std=0.0:evalue_sum=2.2889999999999996e-70:gapopen_avg=0.0:gapopen_max=0.0:gapopen_min=0.0:gapopen_std=0.0:gapopen_sum=0.0:gtdb_class_counter=:gtdb_domain_counter=:gtdb_family_counter=:gtdb_genus_counter=:gtdb_order_counter=:gtdb_phylum_counter=:gtdb_species_counter=:heptad_counter=MCP-40H--20:lbd_counter=:length_avg=144.0:length_max=144.0:length_min=144.0:length_std=0.0:length_sum=3024.0:mismatch_avg=0.0:mismatch_max=0.0:mismatch_min=0.0:mismatch_std=0.0:mismatch_sum=0.0:name=N491334:qcovhsp_avg=100.0:qcovhsp_max=100.0:qcovhsp_min=100.0:qcovhsp_std=0.0:qcovhsp_sum=2100.0:qend_avg=144.0:qend_max=144.0:qend_min=144.0:qend_std=0.0:qend_sum=3024.0:qstart_avg=1.0:qstart_max=1.0:qstart_min=1.0:qstart_std=0.0:qstart_sum=21.0:ref_name_counter=RS_GCF_002091635.1_protein.faa_NZ_BDAC01000004.1_279@PF00015_full_PFAM.106.366--21:scovhsp_avg=55.400000000000006:scovhsp_max=55.4:scovhsp_min=55.4:scovhsp_std=7.280896430443988e-15:scovhsp_sum=1163.4:send_avg=204.0:send_max=204.0:send_min=204.0:send_std=0.0:send_sum=4284.0:sstart_avg=61.0:sstart_max=61.0:sstart_min=61.0:sstart_std=0.0:sstart_sum=1281.0],b674915b-395d-470d-9e0c-91404e248185_4@MCPsignal.49.193:0[&&NHX:Sample=rhiztom3:Type=capture:besthit=100.0:bitscore=217.0:capture_class=c__Gammaproteobacteria:capture_domain=d__Bacteria:capture_family=f__Pseudomonadaceae:capture_genus=g__Pseudomonas_M:capture_order=o__Pseudomonadales:capture_phylum=p__Proteobacteria:capture_species=s__Pseudomonas_M indica:evalue=1.09e-71:gapopen=0.0:heptad=MCP-40H:length=144.0:mismatch=0.0:qcovhsp=100.0:qend=144.0:qstart=1.0:ref_name=RS_GCF_002091635.1_protein.faa_NZ_BDAC01000004.1_279@PF00015_full_PFAM.106.366:scovhsp=55.4:send=204.0:sstart=61.0])0:0[&&NHX:Sample_counter=rhiztom1--3||rhiztom2--8||rhiztom3--10:Type_counter=capture--21:besthit_avg=100.0:besthit_max=100.0:besthit_min=100.0:besthit_std=0.0:besthit_sum=2200.0:bitscore_avg=217.0:bitscore_max=217.0:bitscore_min=217.0:bitscore_std=0.0:bitscore_sum=4774.0:capture_class_counter=c__Gammaproteobacteria--21:capture_domain_counter=d__Bacteria--21:capture_family_counter=f__Pseudomonadaceae--21:capture_genus_counter=g__Pseudomonas_M--21:capture_order_counter=o__Pseudomonadales--21:capture_phylum_counter=p__Proteobacteria--21:capture_species_counter=s__Pseudomonas_M indica--21:evalue_avg=1.0899999999999997e-71:evalue_max=1.09e-71:evalue_min=1.09e-71:evalue_std=2.0580832675892564e-87:evalue_sum=2.3979999999999996e-70:gapopen_avg=0.0:gapopen_max=0.0:gapopen_min=0.0:gapopen_std=0.0:gapopen_sum=0.0:gtdb_class_counter=:gtdb_domain_counter=:gtdb_family_counter=:gtdb_genus_counter=:gtdb_order_counter=:gtdb_phylum_counter=:gtdb_species_counter=:heptad_counter=MCP-40H--21:lbd_counter=:length_avg=144.0:length_max=144.0:length_min=144.0:length_std=0.0:length_sum=3168.0:mismatch_avg=0.0:mismatch_max=0.0:mismatch_min=0.0:mismatch_std=0.0:mismatch_sum=0.0:name=N491336:qcovhsp_avg=100.0:qcovhsp_max=100.0:qcovhsp_min=100.0:qcovhsp_std=0.0:qcovhsp_sum=2200.0:qend_avg=144.0:qend_max=144.0:qend_min=144.0:qend_std=0.0:qend_sum=3168.0:qstart_avg=1.0:qstart_max=1.0:qstart_min=1.0:qstart_std=0.0:qstart_sum=22.0:ref_name_counter=RS_GCF_002091635.1_protein.faa_NZ_BDAC01000004.1_279@PF00015_full_PFAM.106.366--22:scovhsp_avg=55.400000000000006:scovhsp_max=55.4:scovhsp_min=55.4:scovhsp_std=7.272636760819168e-15:scovhsp_sum=1218.8000000000002:send_avg=204.0:send_max=204.0:send_min=204.0:send_std=0.0:send_sum=4488.0:sstart_avg=61.0:sstart_max=61.0:sstart_min=61.0:sstart_std=0.0:sstart_sum=1342.0],aaf57148-867f-4973-876b-4e8d3c4eeab8_3@MCPsignal.17.161:0[&&NHX:Sample=rhiztom3:Type=capture:besthit=100.0:bitscore=217.0:capture_class=c__Gammaproteobacteria:capture_domain=d__Bacteria:capture_family=f__Pseudomonadaceae:capture_genus=g__Pseudomonas_M:capture_order=o__Pseudomonadales:capture_phylum=p__Proteobacteria:capture_species=s__Pseudomonas_M indica:evalue=1.09e-71:gapopen=0.0:heptad=MCP-40H:length=144.0:mismatch=0.0:qcovhsp=100.0:qend=144.0:qstart=1.0:ref_name=RS_GCF_002091635.1_protein.faa_NZ_BDAC01000004.1_279@PF00015_full_PFAM.106.366:scovhsp=55.4:send=204.0:sstart=61.0])0:0[&&NHX:Sample_counter=rhiztom1--3||rhiztom2--8||rhiztom3--11:Type_counter=capture--22:besthit_avg=100.0:besthit_max=100.0:besthit_min=100.0:besthit_std=0.0:besthit_sum=2300.0:bitscore_avg=217.0:bitscore_max=217.0:bitscore_min=217.0:bitscore_std=0.0:bitscore_sum=4991.0:capture_class_counter=c__Gammaproteobacteria--22:capture_domain_counter=d__Bacteria--22:capture_family_counter=f__Pseudomonadaceae--22:capture_genus_counter=g__Pseudomonas_M--22:capture_order_counter=o__Pseudomonadales--22:capture_phylum_counter=p__Proteobacteria--22:capture_species_counter=s__Pseudomonas_M indica--22:evalue_avg=1.0899999999999997e-71:evalue_max=1.09e-71:evalue_min=1.09e-71:evalue_std=2.0559560491731916e-87:evalue_sum=2.5069999999999995e-70:gapopen_avg=0.0:gapopen_max=0.0:gapopen_min=0.0:gapopen_std=0.0:gapopen_sum=0.0:gtdb_class_counter=:gtdb_domain_counter=:gtdb_family_counter=:gtdb_genus_counter=:gtdb_order_counter=:gtdb_phylum_counter=:gtdb_species_counter=:heptad_counter=MCP-40H--22:lbd_counter=:length_avg=144.0:length_max=144.0:length_min=144.0:length_std=0.0:length_sum=3312.0:mismatch_avg=0.0:mismatch_max=0.0:mismatch_min=0.0:mismatch_std=0.0:mismatch_sum=0.0:name=N491338:qcovhsp_avg=100.0:qcovhsp_max=100.0:qcovhsp_min=100.0:qcovhsp_std=0.0:qcovhsp_sum=2300.0:qend_avg=144.0:qend_max=144.0:qend_min=144.0:qend_std=0.0:qend_sum=3312.0:qstart_avg=1.0:qstart_max=1.0:qstart_min=1.0:qstart_std=0.0:qstart_sum=23.0:ref_name_counter=RS_GCF_002091635.1_protein.faa_NZ_BDAC01000004.1_279@PF00015_full_PFAM.106.366--23:scovhsp_avg=55.40000000000001:scovhsp_max=55.4:scovhsp_min=55.4:scovhsp_std=1.453023964318007e-14:scovhsp_sum=1274.2000000000003:send_avg=204.0:send_max=204.0:send_min=204.0:send_std=0.0:send_sum=4692.0:sstart_avg=61.0:sstart_max=61.0:sstart_min=61.0:sstart_std=0.0:sstart_sum=1403.0],8c508825-2cb9-4d8a-997c-83bb4a646181_1@MCPsignal.381.525:0[&&NHX:Sample=rhiztom3:Type=capture:besthit=100.0:bitscore=217.0:capture_class=c__Gammaproteobacteria:capture_domain=d__Bacteria:capture_family=f__Pseudomonadaceae:capture_genus=g__Pseudomonas_M:capture_order=o__Pseudomonadales:capture_phylum=p__Proteobacteria:capture_species=s__Pseudomonas_M indica:evalue=1.09e-71:gapopen=0.0:heptad=MCP-40H:length=144.0:mismatch=0.0:qcovhsp=100.0:qend=144.0:qstart=1.0:ref_name=RS_GCF_002091635.1_protein.faa_NZ_BDAC01000004.1_279@PF00015_full_PFAM.106.366:scovhsp=55.4:send=204.0:sstart=61.0])0:0[&&NHX:Sample_counter=rhiztom1--3||rhiztom2--8||rhiztom3--12:Type_counter=capture--23:besthit_avg=100.0:besthit_max=100.0:besthit_min=100.0:besthit_std=0.0:besthit_sum=2400.0:bitscore_avg=217.0:bitscore_max=217.0:bitscore_min=217.0:bitscore_std=0.0:bitscore_sum=5208.0:capture_class_counter=c__Gammaproteobacteria--23:capture_domain_counter=d__Bacteria--23:capture_family_counter=f__Pseudomonadaceae--23:capture_genus_counter=g__Pseudomonas_M--23:capture_order_counter=o__Pseudomonadales--23:capture_phylum_counter=p__Proteobacteria--23:capture_species_counter=s__Pseudomonas_M indica--23:evalue_avg=1.09e-71:evalue_max=1.09e-71:evalue_min=1.09e-71:evalue_std=0.0:evalue_sum=2.6159999999999998e-70:gapopen_avg=0.0:gapopen_max=0.0:gapopen_min=0.0:gapopen_std=0.0:gapopen_sum=0.0:gtdb_class_counter=:gtdb_domain_counter=:gtdb_family_counter=:gtdb_genus_counter=:gtdb_order_counter=:gtdb_phylum_counter=:gtdb_species_counter=:heptad_counter=MCP-40H--23:lbd_counter=:length_avg=144.0:length_max=144.0:length_min=144.0:length_std=0.0:length_sum=3456.0:mismatch_avg=0.0:mismatch_max=0.0:mismatch_min=0.0:mismatch_std=0.0:mismatch_sum=0.0:name=N491340:qcovhsp_avg=100.0:qcovhsp_max=100.0:qcovhsp_min=100.0:qcovhsp_std=0.0:qcovhsp_sum=2400.0:qend_avg=144.0:qend_max=144.0:qend_min=144.0:qend_std=0.0:qend_sum=3456.0:qstart_avg=1.0:qstart_max=1.0:qstart_min=1.0:qstart_std=0.0:qstart_sum=24.0:ref_name_counter=RS_GCF_002091635.1_protein.faa_NZ_BDAC01000004.1_279@PF00015_full_PFAM.106.366--24:scovhsp_avg=55.4:scovhsp_max=55.4:scovhsp_min=55.4:scovhsp_std=0.0:scovhsp_sum=1329.6:send_avg=204.0:send_max=204.0:send_min=204.0:send_std=0.0:send_sum=4896.0:sstart_avg=61.0:sstart_max=61.0:sstart_min=61.0:sstart_std=0.0:sstart_sum=1464.0],f667a29c-ccfc-49f4-9022-5821fef70ca5_4@MCPsignal.24.168:0[&&NHX:Sample=rhiztom3:Type=capture:besthit=100.0:bitscore=217.0:capture_class=c__Gammaproteobacteria:capture_domain=d__Bacteria:capture_family=f__Pseudomonadaceae:capture_genus=g__Pseudomonas_M:capture_order=o__Pseudomonadales:capture_phylum=p__Proteobacteria:capture_species=s__Pseudomonas_M indica:evalue=1.09e-71:gapopen=0.0:heptad=MCP-40H:length=144.0:mismatch=0.0:qcovhsp=100.0:qend=144.0:qstart=1.0:ref_name=RS_GCF_002091635.1_protein.faa_NZ_BDAC01000004.1_279@PF00015_full_PFAM.106.366:scovhsp=55.4:send=204.0:sstart=61.0])0:0[&&NHX:Sample_counter=rhiztom1--3||rhiztom2--8||rhiztom3--13:Type_counter=capture--24:besthit_avg=100.0:besthit_max=100.0:besthit_min=100.0:besthit_std=0.0:besthit_sum=2500.0:bitscore_avg=217.0:bitscore_max=217.0:bitscore_min=217.0:bitscore_std=0.0:bitscore_sum=5425.0:capture_class_counter=c__Gammaproteobacteria--24:capture_domain_counter=d__Bacteria--24:capture_family_counter=f__Pseudomonadaceae--24:capture_genus_counter=g__Pseudomonas_M--24:capture_order_counter=o__Pseudomonadales--24:capture_phylum_counter=p__Proteobacteria--24:capture_species_counter=s__Pseudomonas_M indica--24:evalue_avg=1.09e-71:evalue_max=1.09e-71:evalue_min=1.09e-71:evalue_std=0.0:evalue_sum=2.7249999999999998e-70:gapopen_avg=0.0:gapopen_max=0.0:gapopen_min=0.0:gapopen_std=0.0:gapopen_sum=0.0:gtdb_class_counter=:gtdb_domain_counter=:gtdb_family_counter=:gtdb_genus_counter=:gtdb_order_counter=:gtdb_phylum_counter=:gtdb_species_counter=:heptad_counter=MCP-40H--24:lbd_counter=:length_avg=144.0:length_max=144.0:length_min=144.0:length_std=0.0:length_sum=3600.0:mismatch_avg=0.0:mismatch_max=0.0:mismatch_min=0.0:mismatch_std=0.0:mismatch_sum=0.0:name=N491342:qcovhsp_avg=100.0:qcovhsp_max=100.0:qcovhsp_min=100.0:qcovhsp_std=0.0:qcovhsp_sum=2500.0:qend_avg=144.0:qend_max=144.0:qend_min=144.0:qend_std=0.0:qend_sum=3600.0:qstart_avg=1.0:qstart_max=1.0:qstart_min=1.0:qstart_std=0.0:qstart_sum=25.0:ref_name_counter=RS_GCF_002091635.1_protein.faa_NZ_BDAC01000004.1_279@PF00015_full_PFAM.106.366--25:scovhsp_avg=55.4:scovhsp_max=55.4:scovhsp_min=55.4:scovhsp_std=0.0:scovhsp_sum=1385.0:send_avg=204.0:send_max=204.0:send_min=204.0:send_std=0.0:send_sum=5100.0:sstart_avg=61.0:sstart_max=61.0:sstart_min=61.0:sstart_std=0.0:sstart_sum=1525.0],2de2e8ee-5d5f-4dd2-bbe3-139979d749b6_2@MCPsignal.381.525:0[&&NHX:Sample=rhiztom3:Type=capture:besthit=100.0:bitscore=217.0:capture_class=c__Gammaproteobacteria:capture_domain=d__Bacteria:capture_family=f__Pseudomonadaceae:capture_genus=g__Pseudomonas_M:capture_order=o__Pseudomonadales:capture_phylum=p__Proteobacteria:capture_species=s__Pseudomonas_M indica:evalue=1.09e-71:gapopen=0.0:heptad=MCP-40H:length=144.0:mismatch=0.0:qcovhsp=100.0:qend=144.0:qstart=1.0:ref_name=RS_GCF_002091635.1_protein.faa_NZ_BDAC01000004.1_279@PF00015_full_PFAM.106.366:scovhsp=55.4:send=204.0:sstart=61.0])0:0[&&NHX:Sample_counter=rhiztom1--3||rhiztom2--8||rhiztom3--14:Type_counter=capture--25:besthit_avg=100.0:besthit_max=100.0:besthit_min=100.0:besthit_std=0.0:besthit_sum=2600.0:bitscore_avg=217.0:bitscore_max=217.0:bitscore_min=217.0:bitscore_std=0.0:bitscore_sum=5642.0:capture_class_counter=c__Gammaproteobacteria--25:capture_domain_counter=d__Bacteria--25:capture_family_counter=f__Pseudomonadaceae--25:capture_genus_counter=g__Pseudomonas_M--25:capture_order_counter=o__Pseudomonadales--25:capture_phylum_counter=p__Proteobacteria--25:capture_species_counter=s__Pseudomonas_M indica--25:evalue_avg=1.09e-71:evalue_max=1.09e-71:evalue_min=1.09e-71:evalue_std=0.0:evalue_sum=2.8339999999999997e-70:gapopen_avg=0.0:gapopen_max=0.0:gapopen_min=0.0:gapopen_std=0.0:gapopen_sum=0.0:gtdb_class_counter=:gtdb_domain_counter=:gtdb_family_counter=:gtdb_genus_counter=:gtdb_order_counter=:gtdb_phylum_counter=:gtdb_species_counter=:heptad_counter=MCP-40H--25:lbd_counter=:length_avg=144.0:length_max=144.0:length_min=144.0:length_std=0.0:length_sum=3744.0:mismatch_avg=0.0:mismatch_max=0.0:mismatch_min=0.0:mismatch_std=0.0:mismatch_sum=0.0:name=N491344:qcovhsp_avg=100.0:qcovhsp_max=100.0:qcovhsp_min=100.0:qcovhsp_std=0.0:qcovhsp_sum=2600.0:qend_avg=144.0:qend_max=144.0:qend_min=144.0:qend_std=0.0:qend_sum=3744.0:qstart_avg=1.0:qstart_max=1.0:qstart_min=1.0:qstart_std=0.0:qstart_sum=26.0:ref_name_counter=RS_GCF_002091635.1_protein.faa_NZ_BDAC01000004.1_279@PF00015_full_PFAM.106.366--26:scovhsp_avg=55.400000000000006:scovhsp_max=55.4:scovhsp_min=55.4:scovhsp_std=7.246142549764706e-15:scovhsp_sum=1440.4:send_avg=204.0:send_max=204.0:send_min=204.0:send_std=0.0:send_sum=5304.0:sstart_avg=61.0:sstart_max=61.0:sstart_min=61.0:sstart_std=0.0:sstart_sum=1586.0],143e368b-baf8-475a-b27d-ec2494b40919_3@MCPsignal.45.189:0[&&NHX:Sample=rhiztom3:Type=capture:besthit=100.0:bitscore=217.0:capture_class=c__Gammaproteobacteria:capture_domain=d__Bacteria:capture_family=f__Pseudomonadaceae:capture_genus=g__Pseudomonas_M:capture_order=o__Pseudomonadales:capture_phylum=p__Proteobacteria:capture_species=s__Pseudomonas_M indica:evalue=1.09e-71:gapopen=0.0:heptad=MCP-40H:length=144.0:mismatch=0.0:qcovhsp=100.0:qend=144.0:qstart=1.0:ref_name=RS_GCF_002091635.1_protein.faa_NZ_BDAC01000004.1_279@PF00015_full_PFAM.106.366:scovhsp=55.4:send=204.0:sstart=61.0])0:0[&&NHX:Sample_counter=rhiztom1--3||rhiztom2--8||rhiztom3--15:Type_counter=capture--26:besthit_avg=100.0:besthit_max=100.0:besthit_min=100.0:besthit_std=0.0:besthit_sum=2700.0:bitscore_avg=217.0:bitscore_max=217.0:bitscore_min=217.0:bitscore_std=0.0:bitscore_sum=5859.0:capture_class_counter=c__Gammaproteobacteria--26:capture_domain_counter=d__Bacteria--26:capture_family_counter=f__Pseudomonadaceae--26:capture_genus_counter=g__Pseudomonas_M--26:capture_order_counter=o__Pseudomonadales--26:capture_phylum_counter=p__Proteobacteria--26:capture_species_counter=s__Pseudomonas_M indica--26:evalue_avg=1.09e-71:evalue_max=1.09e-71:evalue_min=1.09e-71:evalue_std=0.0:evalue_sum=2.9429999999999997e-70:gapopen_avg=0.0:gapopen_max=0.0:gapopen_min=0.0:gapopen_std=0.0:gapopen_sum=0.0:gtdb_class_counter=:gtdb_domain_counter=:gtdb_family_counter=:gtdb_genus_counter=:gtdb_order_counter=:gtdb_phylum_counter=:gtdb_species_counter=:heptad_counter=MCP-40H--26:lbd_counter=:length_avg=144.0:length_max=144.0:length_min=144.0:length_std=0.0:length_sum=3888.0:mismatch_avg=0.0:mismatch_max=0.0:mismatch_min=0.0:mismatch_std=0.0:mismatch_sum=0.0:name=N491346:qcovhsp_avg=100.0:qcovhsp_max=100.0:qcovhsp_min=100.0:qcovhsp_std=0.0:qcovhsp_sum=2700.0:qend_avg=144.0:qend_max=144.0:qend_min=144.0:qend_std=0.0:qend_sum=3888.0:qstart_avg=1.0:qstart_max=1.0:qstart_min=1.0:qstart_std=0.0:qstart_sum=27.0:ref_name_counter=RS_GCF_002091635.1_protein.faa_NZ_BDAC01000004.1_279@PF00015_full_PFAM.106.366--27:scovhsp_avg=55.400000000000006:scovhsp_max=55.4:scovhsp_min=55.4:scovhsp_std=7.240780993314902e-15:scovhsp_sum=1495.8000000000002:send_avg=204.0:send_max=204.0:send_min=204.0:send_std=0.0:send_sum=5508.0:sstart_avg=61.0:sstart_max=61.0:sstart_min=61.0:sstart_std=0.0:sstart_sum=1647.0],e1a233a8-093f-4d98-9f8e-79bf78277de1_6@MCPsignal.30.174:0[&&NHX:Sample=rhiztom3:Type=capture:besthit=100.0:bitscore=217.0:capture_class=c__Gammaproteobacteria:capture_domain=d__Bacteria:capture_family=f__Pseudomonadaceae:capture_genus=g__Pseudomonas_M:capture_order=o__Pseudomonadales:capture_phylum=p__Proteobacteria:capture_species=s__Pseudomonas_M indica:evalue=1.09e-71:gapopen=0.0:heptad=MCP-40H:length=144.0:mismatch=0.0:qcovhsp=100.0:qend=144.0:qstart=1.0:ref_name=RS_GCF_002091635.1_protein.faa_NZ_BDAC01000004.1_279@PF00015_full_PFAM.106.366:scovhsp=55.4:send=204.0:sstart=61.0])0:0[&&NHX:Sample_counter=rhiztom1--3||rhiztom2--8||rhiztom3--16:Type_counter=capture--27:besthit_avg=100.0:besthit_max=100.0:besthit_min=100.0:besthit_std=0.0:besthit_sum=2800.0:bitscore_avg=217.0:bitscore_max=217.0:bitscore_min=217.0:bitscore_std=0.0:bitscore_sum=6076.0:capture_class_counter=c__Gammaproteobacteria--27:capture_domain_counter=d__Bacteria--27:capture_family_counter=f__Pseudomonadaceae--27:capture_genus_counter=g__Pseudomonas_M--27:capture_order_counter=o__Pseudomonadales--27:capture_phylum_counter=p__Proteobacteria--27:capture_species_counter=s__Pseudomonas_M indica--27:evalue_avg=1.09e-71:evalue_max=1.09e-71:evalue_min=1.09e-71:evalue_std=0.0:evalue_sum=3.052e-70:gapopen_avg=0.0:gapopen_max=0.0:gapopen_min=0.0:gapopen_std=0.0:gapopen_sum=0.0:gtdb_class_counter=:gtdb_domain_counter=:gtdb_family_counter=:gtdb_genus_counter=:gtdb_order_counter=:gtdb_phylum_counter=:gtdb_species_counter=:heptad_counter=MCP-40H--27:lbd_counter=:length_avg=144.0:length_max=144.0:length_min=144.0:length_std=0.0:length_sum=4032.0:mismatch_avg=0.0:mismatch_max=0.0:mismatch_min=0.0:mismatch_std=0.0:mismatch_sum=0.0:name=N491348:qcovhsp_avg=100.0:qcovhsp_max=100.0:qcovhsp_min=100.0:qcovhsp_std=0.0:qcovhsp_sum=2800.0:qend_avg=144.0:qend_max=144.0:qend_min=144.0:qend_std=0.0:qend_sum=4032.0:qstart_avg=1.0:qstart_max=1.0:qstart_min=1.0:qstart_std=0.0:qstart_sum=28.0:ref_name_counter=RS_GCF_002091635.1_protein.faa_NZ_BDAC01000004.1_279@PF00015_full_PFAM.106.366--28:scovhsp_avg=55.40000000000001:scovhsp_max=55.4:scovhsp_min=55.4:scovhsp_std=1.4471626093874067e-14:scovhsp_sum=1551.2000000000003:send_avg=204.0:send_max=204.0:send_min=204.0:send_std=0.0:send_sum=5712.0:sstart_avg=61.0:sstart_max=61.0:sstart_min=61.0:sstart_std=0.0:sstart_sum=1708.0],b58fbf2d-07ce-401c-9436-de214a930abd_5@MCPsignal.44.188:0[&&NHX:Sample=rhiztom3:Type=capture:besthit=100.0:bitscore=217.0:capture_class=c__Gammaproteobacteria:capture_domain=d__Bacteria:capture_family=f__Pseudomonadaceae:capture_genus=g__Pseudomonas_M:capture_order=o__Pseudomonadales:capture_phylum=p__Proteobacteria:capture_species=s__Pseudomonas_M indica:evalue=1.09e-71:gapopen=0.0:heptad=MCP-40H:length=144.0:mismatch=0.0:qcovhsp=100.0:qend=144.0:qstart=1.0:ref_name=RS_GCF_002091635.1_protein.faa_NZ_BDAC01000004.1_279@PF00015_full_PFAM.106.366:scovhsp=55.4:send=204.0:sstart=61.0])0:0[&&NHX:Sample_counter=rhiztom1--3||rhiztom2--8||rhiztom3--17:Type_counter=capture--28:besthit_avg=100.0:besthit_max=100.0:besthit_min=100.0:besthit_std=0.0:besthit_sum=2900.0:bitscore_avg=217.0:bitscore_max=217.0:bitscore_min=217.0:bitscore_std=0.0:bitscore_sum=6293.0:capture_class_counter=c__Gammaproteobacteria--28:capture_domain_counter=d__Bacteria--28:capture_family_counter=f__Pseudomonadaceae--28:capture_genus_counter=g__Pseudomonas_M--28:capture_order_counter=o__Pseudomonadales--28:capture_phylum_counter=p__Proteobacteria--28:capture_species_counter=s__Pseudomonas_M indica--28:evalue_avg=1.0900000000000001e-71:evalue_max=1.09e-71:evalue_min=1.09e-71:evalue_std=2.0463562019443737e-87:evalue_sum=3.161e-70:gapopen_avg=0.0:gapopen_max=0.0:gapopen_min=0.0:gapopen_std=0.0:gapopen_sum=0.0:gtdb_class_counter=:gtdb_domain_counter=:gtdb_family_counter=:gtdb_genus_counter=:gtdb_order_counter=:gtdb_phylum_counter=:gtdb_species_counter=:heptad_counter=MCP-40H--28:lbd_counter=:length_avg=144.0:length_max=144.0:length_min=144.0:length_std=0.0:length_sum=4176.0:mismatch_avg=0.0:mismatch_max=0.0:mismatch_min=0.0:mismatch_std=0.0:mismatch_sum=0.0:name=N491350:qcovhsp_avg=100.0:qcovhsp_max=100.0:qcovhsp_min=100.0:qcovhsp_std=0.0:qcovhsp_sum=2900.0:qend_avg=144.0:qend_max=144.0:qend_min=144.0:qend_std=0.0:qend_sum=4176.0:qstart_avg=1.0:qstart_max=1.0:qstart_min=1.0:qstart_std=0.0:qstart_sum=29.0:ref_name_counter=RS_GCF_002091635.1_protein.faa_NZ_BDAC01000004.1_279@PF00015_full_PFAM.106.366--29:scovhsp_avg=55.40000000000001:scovhsp_max=55.4:scovhsp_min=55.4:scovhsp_std=1.4462393795585838e-14:scovhsp_sum=1606.6000000000004:send_avg=204.0:send_max=204.0:send_min=204.0:send_std=0.0:send_sum=5916.0:sstart_avg=61.0:sstart_max=61.0:sstart_min=61.0:sstart_std=0.0:sstart_sum=1769.0],512f4c28-9fd8-4d7d-b750-3c3b099e1f7a_6@MCPsignal.44.188:0[&&NHX:Sample=rhiztom3:Type=capture:besthit=100.0:bitscore=217.0:capture_class=c__Gammaproteobacteria:capture_domain=d__Bacteria:capture_family=f__Pseudomonadaceae:capture_genus=g__Pseudomonas_M:capture_order=o__Pseudomonadales:capture_phylum=p__Proteobacteria:capture_species=s__Pseudomonas_M indica:evalue=1.09e-71:gapopen=0.0:heptad=MCP-40H:length=144.0:mismatch=0.0:qcovhsp=100.0:qend=144.0:qstart=1.0:ref_name=RS_GCF_002091635.1_protein.faa_NZ_BDAC01000004.1_279@PF00015_full_PFAM.106.366:scovhsp=55.4:send=204.0:sstart=61.0])0:0[&&NHX:Sample_counter=rhiztom1--3||rhiztom2--8||rhiztom3--18:Type_counter=capture--29:besthit_avg=100.0:besthit_max=100.0:besthit_min=100.0:besthit_std=0.0:besthit_sum=3000.0:bitscore_avg=217.0:bitscore_max=217.0:bitscore_min=217.0:bitscore_std=0.0:bitscore_sum=6510.0:capture_class_counter=c__Gammaproteobacteria--29:capture_domain_counter=d__Bacteria--29:capture_family_counter=f__Pseudomonadaceae--29:capture_genus_counter=g__Pseudomonas_M--29:capture_order_counter=o__Pseudomonadales--29:capture_phylum_counter=p__Proteobacteria--29:capture_species_counter=s__Pseudomonas_M indica--29:evalue_avg=1.0900000000000001e-71:evalue_max=1.09e-71:evalue_min=1.09e-71:evalue_std=2.045139219260499e-87:evalue_sum=3.2700000000000005e-70:gapopen_avg=0.0:gapopen_max=0.0:gapopen_min=0.0:gapopen_std=0.0:gapopen_sum=0.0:gtdb_class_counter=:gtdb_domain_counter=:gtdb_family_counter=:gtdb_genus_counter=:gtdb_order_counter=:gtdb_phylum_counter=:gtdb_species_counter=:heptad_counter=MCP-40H--29:lbd_counter=:length_avg=144.0:length_max=144.0:length_min=144.0:length_std=0.0:length_sum=4320.0:mismatch_avg=0.0:mismatch_max=0.0:mismatch_min=0.0:mismatch_std=0.0:mismatch_sum=0.0:name=N491352:qcovhsp_avg=100.0:qcovhsp_max=100.0:qcovhsp_min=100.0:qcovhsp_std=0.0:qcovhsp_sum=3000.0:qend_avg=144.0:qend_max=144.0:qend_min=144.0:qend_std=0.0:qend_sum=4320.0:qstart_avg=1.0:qstart_max=1.0:qstart_min=1.0:qstart_std=0.0:qstart_sum=30.0:ref_name_counter=RS_GCF_002091635.1_protein.faa_NZ_BDAC01000004.1_279@PF00015_full_PFAM.106.366--30:scovhsp_avg=55.40000000000001:scovhsp_max=55.4:scovhsp_min=55.4:scovhsp_std=1.4453792906454277e-14:scovhsp_sum=1662.0000000000005:send_avg=204.0:send_max=204.0:send_min=204.0:send_std=0.0:send_sum=6120.0:sstart_avg=61.0:sstart_max=61.0:sstart_min=61.0:sstart_std=0.0:sstart_sum=1830.0],769fe9c3-3a1e-4293-88e9-7ecd4ff9f95e_4@MCPsignal.46.190:0[&&NHX:Sample=rhiztom3:Type=capture:besthit=100.0:bitscore=217.0:capture_class=c__Gammaproteobacteria:capture_domain=d__Bacteria:capture_family=f__Pseudomonadaceae:capture_genus=g__Pseudomonas_M:capture_order=o__Pseudomonadales:capture_phylum=p__Proteobacteria:capture_species=s__Pseudomonas_M indica:evalue=1.09e-71:gapopen=0.0:heptad=MCP-40H:length=144.0:mismatch=0.0:qcovhsp=100.0:qend=144.0:qstart=1.0:ref_name=RS_GCF_002091635.1_protein.faa_NZ_BDAC01000004.1_279@PF00015_full_PFAM.106.366:scovhsp=55.4:send=204.0:sstart=61.0])0:0[&&NHX:Sample_counter=rhiztom1--3||rhiztom2--8||rhiztom3--19:Type_counter=capture--30:besthit_avg=100.0:besthit_max=100.0:besthit_min=100.0:besthit_std=0.0:besthit_sum=3100.0:bitscore_avg=217.0:bitscore_max=217.0:bitscore_min=217.0:bitscore_std=0.0:bitscore_sum=6727.0:capture_class_counter=c__Gammaproteobacteria--30:capture_domain_counter=d__Bacteria--30:capture_family_counter=f__Pseudomonadaceae--30:capture_genus_counter=g__Pseudomonas_M--30:capture_order_counter=o__Pseudomonadales--30:capture_phylum_counter=p__Proteobacteria--30:capture_species_counter=s__Pseudomonas_M indica--30:evalue_avg=1.0900000000000003e-71:evalue_max=1.09e-71:evalue_min=1.09e-71:evalue_std=4.088005430043981e-87:evalue_sum=3.379000000000001e-70:gapopen_avg=0.0:gapopen_max=0.0:gapopen_min=0.0:gapopen_std=0.0:gapopen_sum=0.0:gtdb_class_counter=:gtdb_domain_counter=:gtdb_family_counter=:gtdb_genus_counter=:gtdb_order_counter=:gtdb_phylum_counter=:gtdb_species_counter=:heptad_counter=MCP-40H--30:lbd_counter=:length_avg=144.0:length_max=144.0:length_min=144.0:length_std=0.0:length_sum=4464.0:mismatch_avg=0.0:mismatch_max=0.0:mismatch_min=0.0:mismatch_std=0.0:mismatch_sum=0.0:name=N491354:qcovhsp_avg=100.0:qcovhsp_max=100.0:qcovhsp_min=100.0:qcovhsp_std=0.0:qcovhsp_sum=3100.0:qend_avg=144.0:qend_max=144.0:qend_min=144.0:qend_std=0.0:qend_sum=4464.0:qstart_avg=1.0:qstart_max=1.0:qstart_min=1.0:qstart_std=0.0:qstart_sum=31.0:ref_name_counter=RS_GCF_002091635.1_protein.faa_NZ_BDAC01000004.1_279@PF00015_full_PFAM.106.366--31:scovhsp_avg=55.40000000000002:scovhsp_max=55.4:scovhsp_min=55.4:scovhsp_std=2.1668641184613914e-14:scovhsp_sum=1717.4000000000005:send_avg=204.0:send_max=204.0:send_min=204.0:send_std=0.0:send_sum=6324.0:sstart_avg=61.0:sstart_max=61.0:sstart_min=61.0:sstart_std=0.0:sstart_sum=1891.0],6f244e8f-91a5-4cdd-a745-1039dc2b75c5_1@MCPsignal.41.185:0[&&NHX:Sample=rhiztom3:Type=capture:besthit=100.0:bitscore=217.0:capture_class=c__Gammaproteobacteria:capture_domain=d__Bacteria:capture_family=f__Pseudomonadaceae:capture_genus=g__Pseudomonas_M:capture_order=o__Pseudomonadales:capture_phylum=p__Proteobacteria:capture_species=s__Pseudomonas_M indica:evalue=1.09e-71:gapopen=0.0:heptad=MCP-40H:length=144.0:mismatch=0.0:qcovhsp=100.0:qend=144.0:qstart=1.0:ref_name=RS_GCF_002091635.1_protein.faa_NZ_BDAC01000004.1_279@PF00015_full_PFAM.106.366:scovhsp=55.4:send=204.0:sstart=61.0])0:0[&&NHX:Sample_counter=rhiztom1--3||rhiztom2--8||rhiztom3--20:Type_counter=capture--31:besthit_avg=100.0:besthit_max=100.0:besthit_min=100.0:besthit_std=0.0:besthit_sum=3200.0:bitscore_avg=217.0:bitscore_max=217.0:bitscore_min=217.0:bitscore_std=0.0:bitscore_sum=6944.0:capture_class_counter=c__Gammaproteobacteria--31:capture_domain_counter=d__Bacteria--31:capture_family_counter=f__Pseudomonadaceae--31:capture_genus_counter=g__Pseudomonas_M--31:capture_order_counter=o__Pseudomonadales--31:capture_phylum_counter=p__Proteobacteria--31:capture_species_counter=s__Pseudomonas_M indica--31:evalue_avg=1.09e-71:evalue_max=1.09e-71:evalue_min=1.09e-71:evalue_std=0.0:evalue_sum=3.488e-70:gapopen_avg=0.0:gapopen_max=0.0:gapopen_min=0.0:gapopen_std=0.0:gapopen_sum=0.0:gtdb_class_counter=:gtdb_domain_counter=:gtdb_family_counter=:gtdb_genus_counter=:gtdb_order_counter=:gtdb_phylum_counter=:gtdb_species_counter=:heptad_counter=MCP-40H--31:lbd_counter=:length_avg=144.0:length_max=144.0:length_min=144.0:length_std=0.0:length_sum=4608.0:mismatch_avg=0.0:mismatch_max=0.0:mismatch_min=0.0:mismatch_std=0.0:mismatch_sum=0.0:name=N491356:qcovhsp_avg=100.0:qcovhsp_max=100.0:qcovhsp_min=100.0:qcovhsp_std=0.0:qcovhsp_sum=3200.0:qend_avg=144.0:qend_max=144.0:qend_min=144.0:qend_std=0.0:qend_sum=4608.0:qstart_avg=1.0:qstart_max=1.0:qstart_min=1.0:qstart_std=0.0:qstart_sum=32.0:ref_name_counter=RS_GCF_002091635.1_protein.faa_NZ_BDAC01000004.1_279@PF00015_full_PFAM.106.366--32:scovhsp_avg=55.4:scovhsp_max=55.4:scovhsp_min=55.4:scovhsp_std=0.0:scovhsp_sum=1772.8:send_avg=204.0:send_max=204.0:send_min=204.0:send_std=0.0:send_sum=6528.0:sstart_avg=61.0:sstart_max=61.0:sstart_min=61.0:sstart_std=0.0:sstart_sum=1952.0],eb4ae554-16e7-5029-a451-d2f9ce49671d_5@MCPsignal.30.174:0[&&NHX:Sample=rhiztom3:Type=capture:besthit=100.0:bitscore=217.0:capture_class=c__Gammaproteobacteria:capture_domain=d__Bacteria:capture_family=f__Pseudomonadaceae:capture_genus=g__Pseudomonas_M:capture_order=o__Pseudomonadales:capture_phylum=p__Proteobacteria:capture_species=s__Pseudomonas_M indica:evalue=1.09e-71:gapopen=0.0:heptad=MCP-40H:length=144.0:mismatch=0.0:qcovhsp=100.0:qend=144.0:qstart=1.0:ref_name=RS_GCF_002091635.1_protein.faa_NZ_BDAC01000004.1_279@PF00015_full_PFAM.106.366:scovhsp=55.4:send=204.0:sstart=61.0])0:0[&&NHX:Sample_counter=rhiztom1--3||rhiztom2--8||rhiztom3--21:Type_counter=capture--32:besthit_avg=100.0:besthit_max=100.0:besthit_min=100.0:besthit_std=0.0:besthit_sum=3300.0:bitscore_avg=217.0:bitscore_max=217.0:bitscore_min=217.0:bitscore_std=0.0:bitscore_sum=7161.0:capture_class_counter=c__Gammaproteobacteria--32:capture_domain_counter=d__Bacteria--32:capture_family_counter=f__Pseudomonadaceae--32:capture_genus_counter=g__Pseudomonas_M--32:capture_order_counter=o__Pseudomonadales--32:capture_phylum_counter=p__Proteobacteria--32:capture_species_counter=s__Pseudomonas_M indica--32:evalue_avg=1.09e-71:evalue_max=1.09e-71:evalue_min=1.09e-71:evalue_std=0.0:evalue_sum=3.597e-70:gapopen_avg=0.0:gapopen_max=0.0:gapopen_min=0.0:gapopen_std=0.0:gapopen_sum=0.0:gtdb_class_counter=:gtdb_domain_counter=:gtdb_family_counter=:gtdb_genus_counter=:gtdb_order_counter=:gtdb_phylum_counter=:gtdb_species_counter=:heptad_counter=MCP-40H--32:lbd_counter=:length_avg=144.0:length_max=144.0:length_min=144.0:length_std=0.0:length_sum=4752.0:mismatch_avg=0.0:mismatch_max=0.0:mismatch_min=0.0:mismatch_std=0.0:mismatch_sum=0.0:name=N491358:qcovhsp_avg=100.0:qcovhsp_max=100.0:qcovhsp_min=100.0:qcovhsp_std=0.0:qcovhsp_sum=3300.0:qend_avg=144.0:qend_max=144.0:qend_min=144.0:qend_std=0.0:qend_sum=4752.0:qstart_avg=1.0:qstart_max=1.0:qstart_min=1.0:qstart_std=0.0:qstart_sum=33.0:ref_name_counter=RS_GCF_002091635.1_protein.faa_NZ_BDAC01000004.1_279@PF00015_full_PFAM.106.366--33:scovhsp_avg=55.4:scovhsp_max=55.4:scovhsp_min=55.4:scovhsp_std=0.0:scovhsp_sum=1828.2:send_avg=204.0:send_max=204.0:send_min=204.0:send_std=0.0:send_sum=6732.0:sstart_avg=61.0:sstart_max=61.0:sstart_min=61.0:sstart_std=0.0:sstart_sum=2013.0],354fc936-177a-4624-8c4f-364207e45a3e_6@MCPsignal.49.193:0[&&NHX:Sample=rhiztom3:Type=capture:besthit=100.0:bitscore=217.0:capture_class=c__Gammaproteobacteria:capture_domain=d__Bacteria:capture_family=f__Pseudomonadaceae:capture_genus=g__Pseudomonas_M:capture_order=o__Pseudomonadales:capture_phylum=p__Proteobacteria:capture_species=s__Pseudomonas_M indica:evalue=1.09e-71:gapopen=0.0:heptad=MCP-40H:length=144.0:mismatch=0.0:qcovhsp=100.0:qend=144.0:qstart=1.0:ref_name=RS_GCF_002091635.1_protein.faa_NZ_BDAC01000004.1_279@PF00015_full_PFAM.106.366:scovhsp=55.4:send=204.0:sstart=61.0])0:0[&&NHX:Sample_counter=rhiztom1--3||rhiztom2--8||rhiztom3--22:Type_counter=capture--33:besthit_avg=100.0:besthit_max=100.0:besthit_min=100.0:besthit_std=0.0:besthit_sum=3400.0:bitscore_avg=217.0:bitscore_max=217.0:bitscore_min=217.0:bitscore_std=0.0:bitscore_sum=7378.0:capture_class_counter=c__Gammaproteobacteria--33:capture_domain_counter=d__Bacteria--33:capture_family_counter=f__Pseudomonadaceae--33:capture_genus_counter=g__Pseudomonas_M--33:capture_order_counter=o__Pseudomonadales--33:capture_phylum_counter=p__Proteobacteria--33:capture_species_counter=s__Pseudomonas_M indica--33:evalue_avg=1.0900000000000001e-71:evalue_max=1.09e-71:evalue_min=1.09e-71:evalue_std=2.0410034430981796e-87:evalue_sum=3.706e-70:gapopen_avg=0.0:gapopen_max=0.0:gapopen_min=0.0:gapopen_std=0.0:gapopen_sum=0.0:gtdb_class_counter=:gtdb_domain_counter=:gtdb_family_counter=:gtdb_genus_counter=:gtdb_order_counter=:gtdb_phylum_counter=:gtdb_species_counter=:heptad_counter=MCP-40H--33:lbd_counter=:length_avg=144.0:length_max=144.0:length_min=144.0:length_std=0.0:length_sum=4896.0:mismatch_avg=0.0:mismatch_max=0.0:mismatch_min=0.0:mismatch_std=0.0:mismatch_sum=0.0:name=N491360:qcovhsp_avg=100.0:qcovhsp_max=100.0:qcovhsp_min=100.0:qcovhsp_std=0.0:qcovhsp_sum=3400.0:qend_avg=144.0:qend_max=144.0:qend_min=144.0:qend_std=0.0:qend_sum=4896.0:qstart_avg=1.0:qstart_max=1.0:qstart_min=1.0:qstart_std=0.0:qstart_sum=34.0:ref_name_counter=RS_GCF_002091635.1_protein.faa_NZ_BDAC01000004.1_279@PF00015_full_PFAM.106.366--34:scovhsp_avg=55.400000000000006:scovhsp_max=55.4:scovhsp_min=55.4:scovhsp_std=7.21228188528119e-15:scovhsp_sum=1883.6000000000001:send_avg=204.0:send_max=204.0:send_min=204.0:send_std=0.0:send_sum=6936.0:sstart_avg=61.0:sstart_max=61.0:sstart_min=61.0:sstart_std=0.0:sstart_sum=2074.0],7a87d167-2509-4ca0-b0e6-ab8e5160c60e_5@MCPsignal.42.186:0[&&NHX:Sample=rhiztom3:Type=capture:besthit=100.0:bitscore=217.0:capture_class=c__Gammaproteobacteria:capture_domain=d__Bacteria:capture_family=f__Pseudomonadaceae:capture_genus=g__Pseudomonas_M:capture_order=o__Pseudomonadales:capture_phylum=p__Proteobacteria:capture_species=s__Pseudomonas_M indica:evalue=1.09e-71:gapopen=0.0:heptad=MCP-40H:length=144.0:mismatch=0.0:qcovhsp=100.0:qend=144.0:qstart=1.0:ref_name=RS_GCF_002091635.1_protein.faa_NZ_BDAC01000004.1_279@PF00015_full_PFAM.106.366:scovhsp=55.4:send=204.0:sstart=61.0])0:0[&&NHX:Sample_counter=rhiztom1--3||rhiztom2--8||rhiztom3--23:Type_counter=capture--34:besthit_avg=100.0:besthit_max=100.0:besthit_min=100.0:besthit_std=0.0:besthit_sum=3500.0:bitscore_avg=217.0:bitscore_max=217.0:bitscore_min=217.0:bitscore_std=0.0:bitscore_sum=7595.0:capture_class_counter=c__Gammaproteobacteria--34:capture_domain_counter=d__Bacteria--34:capture_family_counter=f__Pseudomonadaceae--34:capture_genus_counter=g__Pseudomonas_M--34:capture_order_counter=o__Pseudomonadales--34:capture_phylum_counter=p__Proteobacteria--34:capture_species_counter=s__Pseudomonas_M indica--34:evalue_avg=1.0900000000000001e-71:evalue_max=1.09e-71:evalue_min=1.09e-71:evalue_std=2.0401204651450683e-87:evalue_sum=3.8150000000000006e-70:gapopen_avg=0.0:gapopen_max=0.0:gapopen_min=0.0:gapopen_std=0.0:gapopen_sum=0.0:gtdb_class_counter=:gtdb_domain_counter=:gtdb_family_counter=:gtdb_genus_counter=:gtdb_order_counter=:gtdb_phylum_counter=:gtdb_species_counter=:heptad_counter=MCP-40H--34:lbd_counter=:length_avg=144.0:length_max=144.0:length_min=144.0:length_std=0.0:length_sum=5040.0:mismatch_avg=0.0:mismatch_max=0.0:mismatch_min=0.0:mismatch_std=0.0:mismatch_sum=0.0:name=N491362:qcovhsp_avg=100.0:qcovhsp_max=100.0:qcovhsp_min=100.0:qcovhsp_std=0.0:qcovhsp_sum=3500.0:qend_avg=144.0:qend_max=144.0:qend_min=144.0:qend_std=0.0:qend_sum=5040.0:qstart_avg=1.0:qstart_max=1.0:qstart_min=1.0:qstart_std=0.0:qstart_sum=35.0:ref_name_counter=RS_GCF_002091635.1_protein.faa_NZ_BDAC01000004.1_279@PF00015_full_PFAM.106.366--35:scovhsp_avg=55.400000000000006:scovhsp_max=55.4:scovhsp_min=55.4:scovhsp_std=7.209161711271752e-15:scovhsp_sum=1939.0000000000002:send_avg=204.0:send_max=204.0:send_min=204.0:send_std=0.0:send_sum=7140.0:sstart_avg=61.0:sstart_max=61.0:sstart_min=61.0:sstart_std=0.0:sstart_sum=2135.0],2975b8fc-4601-5a63-b62c-b361b506088f_2@MCPsignal.171.315:0[&&NHX:Sample=rhiztom3:Type=capture:besthit=100.0:bitscore=217.0:capture_class=c__Gammaproteobacteria:capture_domain=d__Bacteria:capture_family=f__Pseudomonadaceae:capture_genus=g__Pseudomonas_M:capture_order=o__Pseudomonadales:capture_phylum=p__Proteobacteria:capture_species=s__Pseudomonas_M indica:evalue=1.09e-71:gapopen=0.0:heptad=MCP-40H:length=144.0:mismatch=0.0:qcovhsp=100.0:qend=144.0:qstart=1.0:ref_name=RS_GCF_002091635.1_protein.faa_NZ_BDAC01000004.1_279@PF00015_full_PFAM.106.366:scovhsp=55.4:send=204.0:sstart=61.0])0:0[&&NHX:Sample_counter=rhiztom1--3||rhiztom2--8||rhiztom3--24:Type_counter=capture--35:besthit_avg=100.0:besthit_max=100.0:besthit_min=100.0:besthit_std=0.0:besthit_sum=3600.0:bitscore_avg=217.0:bitscore_max=217.0:bitscore_min=217.0:bitscore_std=0.0:bitscore_sum=7812.0:capture_class_counter=c__Gammaproteobacteria--35:capture_domain_counter=d__Bacteria--35:capture_family_counter=f__Pseudomonadaceae--35:capture_genus_counter=g__Pseudomonas_M--35:capture_order_counter=o__Pseudomonadales--35:capture_phylum_counter=p__Proteobacteria--35:capture_species_counter=s__Pseudomonas_M indica--35:evalue_avg=1.0900000000000003e-71:evalue_max=1.09e-71:evalue_min=1.09e-71:evalue_std=4.078575185811536e-87:evalue_sum=3.924000000000001e-70:gapopen_avg=0.0:gapopen_max=0.0:gapopen_min=0.0:gapopen_std=0.0:gapopen_sum=0.0:gtdb_class_counter=:gtdb_domain_counter=:gtdb_family_counter=:gtdb_genus_counter=:gtdb_order_counter=:gtdb_phylum_counter=:gtdb_species_counter=:heptad_counter=MCP-40H--35:lbd_counter=:length_avg=144.0:length_max=144.0:length_min=144.0:length_std=0.0:length_sum=5184.0:mismatch_avg=0.0:mismatch_max=0.0:mismatch_min=0.0:mismatch_std=0.0:mismatch_sum=0.0:name=N491364:qcovhsp_avg=100.0:qcovhsp_max=100.0:qcovhsp_min=100.0:qcovhsp_std=0.0:qcovhsp_sum=3600.0:qend_avg=144.0:qend_max=144.0:qend_min=144.0:qend_std=0.0:qend_sum=5184.0:qstart_avg=1.0:qstart_max=1.0:qstart_min=1.0:qstart_std=0.0:qstart_sum=36.0:ref_name_counter=RS_GCF_002091635.1_protein.faa_NZ_BDAC01000004.1_279@PF00015_full_PFAM.106.366--36:scovhsp_avg=55.400000000000006:scovhsp_max=55.4:scovhsp_min=55.4:scovhsp_std=7.206218595529065e-15:scovhsp_sum=1994.4000000000003:send_avg=204.0:send_max=204.0:send_min=204.0:send_std=0.0:send_sum=7344.0:sstart_avg=61.0:sstart_max=61.0:sstart_min=61.0:sstart_std=0.0:sstart_sum=2196.0],ee1a33dd-7d74-4492-a4dd-cf829391e215_3@MCPsignal.35.179:0[&&NHX:Sample=rhiztom3:Type=capture:besthit=100.0:bitscore=217.0:capture_class=c__Gammaproteobacteria:capture_domain=d__Bacteria:capture_family=f__Pseudomonadaceae:capture_genus=g__Pseudomonas_M:capture_order=o__Pseudomonadales:capture_phylum=p__Proteobacteria:capture_species=s__Pseudomonas_M indica:evalue=1.09e-71:gapopen=0.0:heptad=MCP-40H:length=144.0:mismatch=0.0:qcovhsp=100.0:qend=144.0:qstart=1.0:ref_name=RS_GCF_002091635.1_protein.faa_NZ_BDAC01000004.1_279@PF00015_full_PFAM.106.366:scovhsp=55.4:send=204.0:sstart=61.0])0:0[&&NHX:Sample_counter=rhiztom1--3||rhiztom2--8||rhiztom3--25:Type_counter=capture--36:besthit_avg=100.0:besthit_max=100.0:besthit_min=100.0:besthit_std=0.0:besthit_sum=3700.0:bitscore_avg=217.0:bitscore_max=217.0:bitscore_min=217.0:bitscore_std=0.0:bitscore_sum=8029.0:capture_class_counter=c__Gammaproteobacteria--36:capture_domain_counter=d__Bacteria--36:capture_family_counter=f__Pseudomonadaceae--36:capture_genus_counter=g__Pseudomonas_M--36:capture_order_counter=o__Pseudomonadales--36:capture_phylum_counter=p__Proteobacteria--36:capture_species_counter=s__Pseudomonas_M indica--36:evalue_avg=1.0900000000000003e-71:evalue_max=1.09e-71:evalue_min=1.09e-71:evalue_std=4.077001357782337e-87:evalue_sum=4.033000000000001e-70:gapopen_avg=0.0:gapopen_max=0.0:gapopen_min=0.0:gapopen_std=0.0:gapopen_sum=0.0:gtdb_class_counter=:gtdb_domain_counter=:gtdb_family_counter=:gtdb_genus_counter=:gtdb_order_counter=:gtdb_phylum_counter=:gtdb_species_counter=:heptad_counter=MCP-40H--36:lbd_counter=:length_avg=144.0:length_max=144.0:length_min=144.0:length_std=0.0:length_sum=5328.0:mismatch_avg=0.0:mismatch_max=0.0:mismatch_min=0.0:mismatch_std=0.0:mismatch_sum=0.0:name=N491366:qcovhsp_avg=100.0:qcovhsp_max=100.0:qcovhsp_min=100.0:qcovhsp_std=0.0:qcovhsp_sum=3700.0:qend_avg=144.0:qend_max=144.0:qend_min=144.0:qend_std=0.0:qend_sum=5328.0:qstart_avg=1.0:qstart_max=1.0:qstart_min=1.0:qstart_std=0.0:qstart_sum=37.0:ref_name_counter=RS_GCF_002091635.1_protein.faa_NZ_BDAC01000004.1_279@PF00015_full_PFAM.106.366--37:scovhsp_avg=55.400000000000006:scovhsp_max=55.4:scovhsp_min=55.4:scovhsp_std=7.20343788209521e-15:scovhsp_sum=2049.8:send_avg=204.0:send_max=204.0:send_min=204.0:send_std=0.0:send_sum=7548.0:sstart_avg=61.0:sstart_max=61.0:sstart_min=61.0:sstart_std=0.0:sstart_sum=2257.0],e7e9659f-7d8e-44eb-9391-1e0db5e8ceff_4@MCPsignal.63.207:0[&&NHX:Sample=rhiztom3:Type=capture:besthit=100.0:bitscore=217.0:capture_class=c__Gammaproteobacteria:capture_domain=d__Bacteria:capture_family=f__Pseudomonadaceae:capture_genus=g__Pseudomonas_M:capture_order=o__Pseudomonadales:capture_phylum=p__Proteobacteria:capture_species=s__Pseudomonas_M indica:evalue=1.09e-71:gapopen=0.0:heptad=MCP-40H:length=144.0:mismatch=0.0:qcovhsp=100.0:qend=144.0:qstart=1.0:ref_name=RS_GCF_002091635.1_protein.faa_NZ_BDAC01000004.1_279@PF00015_full_PFAM.106.366:scovhsp=55.4:send=204.0:sstart=61.0])0:0[&&NHX:Sample_counter=rhiztom1--3||rhiztom2--8||rhiztom3--26:Type_counter=capture--37:besthit_avg=100.0:besthit_max=100.0:besthit_min=100.0:besthit_std=0.0:besthit_sum=3800.0:bitscore_avg=217.0:bitscore_max=217.0:bitscore_min=217.0:bitscore_std=0.0:bitscore_sum=8246.0:capture_class_counter=c__Gammaproteobacteria--37:capture_domain_counter=d__Bacteria--37:capture_family_counter=f__Pseudomonadaceae--37:capture_genus_counter=g__Pseudomonas_M--37:capture_order_counter=o__Pseudomonadales--37:capture_phylum_counter=p__Proteobacteria--37:capture_species_counter=s__Pseudomonas_M indica--37:evalue_avg=1.0900000000000003e-71:evalue_max=1.09e-71:evalue_min=1.09e-71:evalue_std=4.075512042168157e-87:evalue_sum=4.1420000000000014e-70:gapopen_avg=0.0:gapopen_max=0.0:gapopen_min=0.0:gapopen_std=0.0:gapopen_sum=0.0:gtdb_class_counter=:gtdb_domain_counter=:gtdb_family_counter=:gtdb_genus_counter=:gtdb_order_counter=:gtdb_phylum_counter=:gtdb_species_counter=:heptad_counter=MCP-40H--37:lbd_counter=:length_avg=144.0:length_max=144.0:length_min=144.0:length_std=0.0:length_sum=5472.0:mismatch_avg=0.0:mismatch_max=0.0:mismatch_min=0.0:mismatch_std=0.0:mismatch_sum=0.0:name=N491368:qcovhsp_avg=100.0:qcovhsp_max=100.0:qcovhsp_min=100.0:qcovhsp_std=0.0:qcovhsp_sum=3800.0:qend_avg=144.0:qend_max=144.0:qend_min=144.0:qend_std=0.0:qend_sum=5472.0:qstart_avg=1.0:qstart_max=1.0:qstart_min=1.0:qstart_std=0.0:qstart_sum=38.0:ref_name_counter=RS_GCF_002091635.1_protein.faa_NZ_BDAC01000004.1_279@PF00015_full_PFAM.106.366--38:scovhsp_avg=55.400000000000006:scovhsp_max=55.4:scovhsp_min=55.4:scovhsp_std=7.200806489173768e-15:scovhsp_sum=2105.2000000000003:send_avg=204.0:send_max=204.0:send_min=204.0:send_std=0.0:send_sum=7752.0:sstart_avg=61.0:sstart_max=61.0:sstart_min=61.0:sstart_std=0.0:sstart_sum=2318.0],0841b2f9-093d-47fa-9657-b7a48aca3c2f_6@MCPsignal.38.182:0[&&NHX:Sample=rhiztom3:Type=capture:besthit=100.0:bitscore=217.0:capture_class=c__Gammaproteobacteria:capture_domain=d__Bacteria:capture_family=f__Pseudomonadaceae:capture_genus=g__Pseudomonas_M:capture_order=o__Pseudomonadales:capture_phylum=p__Proteobacteria:capture_species=s__Pseudomonas_M indica:evalue=1.09e-71:gapopen=0.0:heptad=MCP-40H:length=144.0:mismatch=0.0:qcovhsp=100.0:qend=144.0:qstart=1.0:ref_name=RS_GCF_002091635.1_protein.faa_NZ_BDAC01000004.1_279@PF00015_full_PFAM.106.366:scovhsp=55.4:send=204.0:sstart=61.0])0:0[&&NHX:Sample_counter=rhiztom1--3||rhiztom2--8||rhiztom3--27:Type_counter=capture--38:besthit_avg=100.0:besthit_max=100.0:besthit_min=100.0:besthit_std=0.0:besthit_sum=3900.0:bitscore_avg=217.0:bitscore_max=217.0:bitscore_min=217.0:bitscore_std=0.0:bitscore_sum=8463.0:capture_class_counter=c__Gammaproteobacteria--38:capture_domain_counter=d__Bacteria--38:capture_family_counter=f__Pseudomonadaceae--38:capture_genus_counter=g__Pseudomonas_M--38:capture_order_counter=o__Pseudomonadales--38:capture_phylum_counter=p__Proteobacteria--38:capture_species_counter=s__Pseudomonas_M indica--38:evalue_avg=1.0900000000000005e-71:evalue_max=1.09e-71:evalue_min=1.09e-71:evalue_std=6.111150914075929e-87:evalue_sum=4.2510000000000017e-70:gapopen_avg=0.0:gapopen_max=0.0:gapopen_min=0.0:gapopen_std=0.0:gapopen_sum=0.0:gtdb_class_counter=:gtdb_domain_counter=:gtdb_family_counter=:gtdb_genus_counter=:gtdb_order_counter=:gtdb_phylum_counter=:gtdb_species_counter=:heptad_counter=MCP-40H--38:lbd_counter=:length_avg=144.0:length_max=144.0:length_min=144.0:length_std=0.0:length_sum=5616.0:mismatch_avg=0.0:mismatch_max=0.0:mismatch_min=0.0:mismatch_std=0.0:mismatch_sum=0.0:name=N491370:qcovhsp_avg=100.0:qcovhsp_max=100.0:qcovhsp_min=100.0:qcovhsp_std=0.0:qcovhsp_sum=3900.0:qend_avg=144.0:qend_max=144.0:qend_min=144.0:qend_std=0.0:qend_sum=5616.0:qstart_avg=1.0:qstart_max=1.0:qstart_min=1.0:qstart_std=0.0:qstart_sum=39.0:ref_name_counter=RS_GCF_002091635.1_protein.faa_NZ_BDAC01000004.1_279@PF00015_full_PFAM.106.366--39:scovhsp_avg=55.40000000000001:scovhsp_max=55.4:scovhsp_min=55.4:scovhsp_std=1.4396625406603727e-14:scovhsp_sum=2160.6000000000004:send_avg=204.0:send_max=204.0:send_min=204.0:send_std=0.0:send_sum=7956.0:sstart_avg=61.0:sstart_max=61.0:sstart_min=61.0:sstart_std=0.0:sstart_sum=2379.0],1720b716-17c2-4f8b-93d2-f190fad442d6_3@MCPsignal.65.209:0[&&NHX:Sample=rhiztom3:Type=capture:besthit=100.0:bitscore=217.0:capture_class=c__Gammaproteobacteria:capture_domain=d__Bacteria:capture_family=f__Pseudomonadaceae:capture_genus=g__Pseudomonas_M:capture_order=o__Pseudomonadales:capture_phylum=p__Proteobacteria:capture_species=s__Pseudomonas_M indica:evalue=1.09e-71:gapopen=0.0:heptad=MCP-40H:length=144.0:mismatch=0.0:qcovhsp=100.0:qend=144.0:qstart=1.0:ref_name=RS_GCF_002091635.1_protein.faa_NZ_BDAC01000004.1_279@PF00015_full_PFAM.106.366:scovhsp=55.4:send=204.0:sstart=61.0]):5e-09[&&NHX:Sample_counter=rhiztom1--3||rhiztom2--8||rhiztom3--28:Type_counter=capture--39:besthit_avg=100.0:besthit_max=100.0:besthit_min=100.0:besthit_std=0.0:besthit_sum=4000.0:bitscore_avg=217.0:bitscore_max=217.0:bitscore_min=217.0:bitscore_std=0.0:bitscore_sum=8680.0:capture_class_counter=c__Gammaproteobacteria--39:capture_domain_counter=d__Bacteria--39:capture_family_counter=f__Pseudomonadaceae--39:capture_genus_counter=g__Pseudomonas_M--39:capture_order_counter=o__Pseudomonadales--39:capture_phylum_counter=p__Proteobacteria--39:capture_species_counter=s__Pseudomonas_M indica--39:evalue_avg=1.09e-71:evalue_max=1.09e-71:evalue_min=1.09e-71:evalue_std=0.0:evalue_sum=4.3599999999999994e-70:gapopen_avg=0.0:gapopen_max=0.0:gapopen_min=0.0:gapopen_std=0.0:gapopen_sum=0.0:gtdb_class_counter=:gtdb_domain_counter=:gtdb_family_counter=:gtdb_genus_counter=:gtdb_order_counter=:gtdb_phylum_counter=:gtdb_species_counter=:heptad_counter=MCP-40H--39:lbd_counter=:length_avg=144.0:length_max=144.0:length_min=144.0:length_std=0.0:length_sum=5760.0:mismatch_avg=0.0:mismatch_max=0.0:mismatch_min=0.0:mismatch_std=0.0:mismatch_sum=0.0:name=N491372:qcovhsp_avg=100.0:qcovhsp_max=100.0:qcovhsp_min=100.0:qcovhsp_std=0.0:qcovhsp_sum=4000.0:qend_avg=144.0:qend_max=144.0:qend_min=144.0:qend_std=0.0:qend_sum=5760.0:qstart_avg=1.0:qstart_max=1.0:qstart_min=1.0:qstart_std=0.0:qstart_sum=40.0:ref_name_counter=RS_GCF_002091635.1_protein.faa_NZ_BDAC01000004.1_279@PF00015_full_PFAM.106.366--40:scovhsp_avg=55.4:scovhsp_max=55.4:scovhsp_min=55.4:scovhsp_std=0.0:scovhsp_sum=2216.0:send_avg=204.0:send_max=204.0:send_min=204.0:send_std=0.0:send_sum=8160.0:sstart_avg=61.0:sstart_max=61.0:sstart_min=61.0:sstart_std=0.0:sstart_sum=2440.0],(((((d54ed829-f1e5-4e12-b6c0-7adfcaf8c666_3@MCPsignal.131.253:0[&&NHX:Sample=rhiztom1:Type=capture:capture_class=c__Gammaproteobacteria:capture_domain=d__Bacteria:capture_family=f__Pseudomonadaceae:capture_genus=g__Pseudomonas_M:capture_order=o__Pseudomonadales:capture_phylum=p__Proteobacteria:capture_species=s__Pseudomonas_M indica:heptad=MCP-40H],f7a2241d-1970-5e75-b93c-96ad34ae4356_4@MCPsignal.17.139:0[&&NHX:Sample=rhiztom3:Type=capture:capture_class=c__Gammaproteobacteria:capture_domain=d__Bacteria:capture_family=f__Pseudomonadaceae:capture_genus=g__Pseudomonas_M:capture_order=o__Pseudomonadales:capture_phylum=p__Proteobacteria:capture_species=s__Pseudomonas_M indica:heptad=MCP-40H])0:0[&&NHX:Sample_counter=rhiztom1--1||rhiztom3--1:Type_counter=capture--2:capture_class_counter=c__Gammaproteobacteria--2:capture_domain_counter=d__Bacteria--2:capture_family_counter=f__Pseudomonadaceae--2:capture_genus_counter=g__Pseudomonas_M--2:capture_order_counter=o__Pseudomonadales--2:capture_phylum_counter=p__Proteobacteria--2:capture_species_counter=s__Pseudomonas_M indica--2:gtdb_class_counter=:gtdb_domain_counter=:gtdb_family_counter=:gtdb_genus_counter=:gtdb_order_counter=:gtdb_phylum_counter=:gtdb_species_counter=:heptad_counter=MCP-40H--2:lbd_counter=:name=N491375:ref_name_counter=],25cd351b-3192-40a7-9234-20a34ffa698f_2@MCPsignal.21.143:0[&&NHX:Sample=rhiztom3:Type=capture:capture_class=c__Gammaproteobacteria:capture_domain=d__Bacteria:capture_family=f__Pseudomonadaceae:capture_genus=g__Pseudomonas_M:capture_order=o__Pseudomonadales:capture_phylum=p__Proteobacteria:capture_species=s__Pseudomonas_M indica:heptad=MCP-40H])0:0[&&NHX:Sample_counter=rhiztom1--1||rhiztom3--2:Type_counter=capture--3:capture_class_counter=c__Gammaproteobacteria--3:capture_domain_counter=d__Bacteria--3:capture_family_counter=f__Pseudomonadaceae--3:capture_genus_counter=g__Pseudomonas_M--3:capture_order_counter=o__Pseudomonadales--3:capture_phylum_counter=p__Proteobacteria--3:capture_species_counter=s__Pseudomonas_M indica--3:gtdb_class_counter=:gtdb_domain_counter=:gtdb_family_counter=:gtdb_genus_counter=:gtdb_order_counter=:gtdb_phylum_counter=:gtdb_species_counter=:heptad_counter=MCP-40H--3:lbd_counter=:name=N491377:ref_name_counter=],9e5207ec-bc85-4bb4-adf7-5821a72137d4_6@MCPsignal.25.147:0[&&NHX:Sample=rhiztom3:Type=capture:capture_class=c__Gammaproteobacteria:capture_domain=d__Bacteria:capture_family=f__Pseudomonadaceae:capture_genus=g__Pseudomonas_M:capture_order=o__Pseudomonadales:capture_phylum=p__Proteobacteria:capture_species=s__Pseudomonas_M indica:heptad=MCP-40H]):5e-09[&&NHX:Sample_counter=rhiztom1--1||rhiztom3--3:Type_counter=capture--4:capture_class_counter=c__Gammaproteobacteria--4:capture_domain_counter=d__Bacteria--4:capture_family_counter=f__Pseudomonadaceae--4:capture_genus_counter=g__Pseudomonas_M--4:capture_order_counter=o__Pseudomonadales--4:capture_phylum_counter=p__Proteobacteria--4:capture_species_counter=s__Pseudomonas_M indica--4:gtdb_class_counter=:gtdb_domain_counter=:gtdb_family_counter=:gtdb_genus_counter=:gtdb_order_counter=:gtdb_phylum_counter=:gtdb_species_counter=:heptad_counter=MCP-40H--4:lbd_counter=:name=N491379:ref_name_counter=],(2bd4cf6a-2786-434c-8a3c-e67befc249b5_3@MCPsignal.304.448:0.00598227[&&NHX:Sample=rhiztom2:Type=capture:besthit=98.6:bitscore=214.0:capture_class=c__Gammaproteobacteria:capture_domain=d__Bacteria:capture_family=f__Pseudomonadaceae:capture_genus=g__Pseudomonas_M:capture_order=o__Pseudomonadales:capture_phylum=p__Proteobacteria:capture_species=s__Pseudomonas_M indica:evalue=1.79e-70:gapopen=0.0:heptad=MCP-40H:length=144.0:mismatch=2.0:qcovhsp=100.0:qend=144.0:qstart=1.0:ref_name=RS_GCF_002091635.1_protein.faa_NZ_BDAC01000004.1_279@PF00015_full_PFAM.106.366:scovhsp=55.4:send=204.0:sstart=61.0],2628151e-4898-4fb1-b21d-9516eddbb514_3@MCPsignal.17.161:5e-09[&&NHX:Sample=rhiztom2:Type=capture:besthit=99.3:bitscore=215.0:capture_class=c__Gammaproteobacteria:capture_domain=d__Bacteria:capture_family=f__Pseudomonadaceae:capture_genus=g__Pseudomonas_M:capture_order=o__Pseudomonadales:capture_phylum=p__Proteobacteria:capture_species=s__Pseudomonas_M indica:evalue=6.28e-71:gapopen=0.0:heptad=MCP-40H:length=144.0:mismatch=1.0:qcovhsp=100.0:qend=144.0:qstart=1.0:ref_name=RS_GCF_002091635.1_protein.faa_NZ_BDAC01000004.1_279@PF00015_full_PFAM.106.366:scovhsp=55.4:send=204.0:sstart=61.0])0:1.8e-08[&&NHX:Sample_counter=rhiztom2--2:Type_counter=capture--2:besthit_avg=98.94999999999999:besthit_max=99.3:besthit_min=98.6:besthit_std=0.4949747468305853:besthit_sum=197.89999999999998:bitscore_avg=214.5:bitscore_max=215.0:bitscore_min=214.0:bitscore_std=0.7071067811865476:bitscore_sum=429.0:capture_class_counter=c__Gammaproteobacteria--2:capture_domain_counter=d__Bacteria--2:capture_family_counter=f__Pseudomonadaceae--2:capture_genus_counter=g__Pseudomonas_M--2:capture_order_counter=o__Pseudomonadales--2:capture_phylum_counter=p__Proteobacteria--2:capture_species_counter=s__Pseudomonas_M indica--2:evalue_avg=1.2089999999999999e-70:evalue_max=1.79e-70:evalue_min=6.28e-71:evalue_std=8.216580797387682e-71:evalue_sum=2.4179999999999998e-70:gapopen_avg=0.0:gapopen_max=0.0:gapopen_min=0.0:gapopen_std=0.0:gapopen_sum=0.0:gtdb_class_counter=:gtdb_domain_counter=:gtdb_family_counter=:gtdb_genus_counter=:gtdb_order_counter=:gtdb_phylum_counter=:gtdb_species_counter=:heptad_counter=MCP-40H--2:lbd_counter=:length_avg=144.0:length_max=144.0:length_min=144.0:length_std=0.0:length_sum=288.0:mismatch_avg=1.5:mismatch_max=2.0:mismatch_min=1.0:mismatch_std=0.7071067811865476:mismatch_sum=3.0:name=N491382:qcovhsp_avg=100.0:qcovhsp_max=100.0:qcovhsp_min=100.0:qcovhsp_std=0.0:qcovhsp_sum=200.0:qend_avg=144.0:qend_max=144.0:qend_min=144.0:qend_std=0.0:qend_sum=288.0:qstart_avg=1.0:qstart_max=1.0:qstart_min=1.0:qstart_std=0.0:qstart_sum=2.0:ref_name_counter=RS_GCF_002091635.1_protein.faa_NZ_BDAC01000004.1_279@PF00015_full_PFAM.106.366--2:scovhsp_avg=55.4:scovhsp_max=55.4:scovhsp_min=55.4:scovhsp_std=0.0:scovhsp_sum=110.8:send_avg=204.0:send_max=204.0:send_min=204.0:send_std=0.0:send_sum=408.0:sstart_avg=61.0:sstart_max=61.0:sstart_min=61.0:sstart_std=0.0:sstart_sum=122.0])0.405:0.00517163[&&NHX:Sample_counter=rhiztom1--1||rhiztom2--2||rhiztom3--3:Type_counter=capture--6:besthit_avg=98.94999999999999:besthit_max=99.3:besthit_min=98.6:besthit_std=0.4949747468305853:besthit_sum=197.89999999999998:bitscore_avg=214.5:bitscore_max=215.0:bitscore_min=214.0:bitscore_std=0.7071067811865476:bitscore_sum=429.0:capture_class_counter=c__Gammaproteobacteria--6:capture_domain_counter=d__Bacteria--6:capture_family_counter=f__Pseudomonadaceae--6:capture_genus_counter=g__Pseudomonas_M--6:capture_order_counter=o__Pseudomonadales--6:capture_phylum_counter=p__Proteobacteria--6:capture_species_counter=s__Pseudomonas_M indica--6:evalue_avg=1.2089999999999999e-70:evalue_max=1.79e-70:evalue_min=6.28e-71:evalue_std=8.216580797387682e-71:evalue_sum=2.4179999999999998e-70:gapopen_avg=0.0:gapopen_max=0.0:gapopen_min=0.0:gapopen_std=0.0:gapopen_sum=0.0:gtdb_class_counter=:gtdb_domain_counter=:gtdb_family_counter=:gtdb_genus_counter=:gtdb_order_counter=:gtdb_phylum_counter=:gtdb_species_counter=:heptad_counter=MCP-40H--6:lbd_counter=:length_avg=144.0:length_max=144.0:length_min=144.0:length_std=0.0:length_sum=288.0:mismatch_avg=1.5:mismatch_max=2.0:mismatch_min=1.0:mismatch_std=0.7071067811865476:mismatch_sum=3.0:name=N491383:qcovhsp_avg=100.0:qcovhsp_max=100.0:qcovhsp_min=100.0:qcovhsp_std=0.0:qcovhsp_sum=200.0:qend_avg=144.0:qend_max=144.0:qend_min=144.0:qend_std=0.0:qend_sum=288.0:qstart_avg=1.0:qstart_max=1.0:qstart_min=1.0:qstart_std=0.0:qstart_sum=2.0:ref_name_counter=RS_GCF_002091635.1_protein.faa_NZ_BDAC01000004.1_279@PF00015_full_PFAM.106.366--2:scovhsp_avg=55.4:scovhsp_max=55.4:scovhsp_min=55.4:scovhsp_std=0.0:scovhsp_sum=110.8:send_avg=204.0:send_max=204.0:send_min=204.0:send_std=0.0:send_sum=408.0:sstart_avg=61.0:sstart_max=61.0:sstart_min=61.0:sstart_std=0.0:sstart_sum=122.0],bdedcd13-28d1-434b-9b21-89590adf89c4_1@MCPsignal.142.267:0.00697248[&&NHX:Sample=rhiztom3:Type=capture:capture_class=c__Gammaproteobacteria:capture_domain=d__Bacteria:capture_family=f__Pseudomonadaceae:capture_genus=g__Pseudomonas_M:capture_order=o__Pseudomonadales:capture_phylum=p__Proteobacteria:capture_species=s__Pseudomonas_M indica:heptad=MCP-40H])0.584:0.00080928[&&NHX:Sample_counter=rhiztom1--1||rhiztom2--2||rhiztom3--4:Type_counter=capture--7:besthit_avg=98.94999999999999:besthit_max=99.3:besthit_min=98.6:besthit_std=0.4949747468305853:besthit_sum=197.89999999999998:bitscore_avg=214.5:bitscore_max=215.0:bitscore_min=214.0:bitscore_std=0.7071067811865476:bitscore_sum=429.0:capture_class_counter=c__Gammaproteobacteria--7:capture_domain_counter=d__Bacteria--7:capture_family_counter=f__Pseudomonadaceae--7:capture_genus_counter=g__Pseudomonas_M--7:capture_order_counter=o__Pseudomonadales--7:capture_phylum_counter=p__Proteobacteria--7:capture_species_counter=s__Pseudomonas_M indica--7:evalue_avg=1.2089999999999999e-70:evalue_max=1.79e-70:evalue_min=6.28e-71:evalue_std=8.216580797387682e-71:evalue_sum=2.4179999999999998e-70:gapopen_avg=0.0:gapopen_max=0.0:gapopen_min=0.0:gapopen_std=0.0:gapopen_sum=0.0:gtdb_class_counter=:gtdb_domain_counter=:gtdb_family_counter=:gtdb_genus_counter=:gtdb_order_counter=:gtdb_phylum_counter=:gtdb_species_counter=:heptad_counter=MCP-40H--7:lbd_counter=:length_avg=144.0:length_max=144.0:length_min=144.0:length_std=0.0:length_sum=288.0:mismatch_avg=1.5:mismatch_max=2.0:mismatch_min=1.0:mismatch_std=0.7071067811865476:mismatch_sum=3.0:name=N491385:qcovhsp_avg=100.0:qcovhsp_max=100.0:qcovhsp_min=100.0:qcovhsp_std=0.0:qcovhsp_sum=200.0:qend_avg=144.0:qend_max=144.0:qend_min=144.0:qend_std=0.0:qend_sum=288.0:qstart_avg=1.0:qstart_max=1.0:qstart_min=1.0:qstart_std=0.0:qstart_sum=2.0:ref_name_counter=RS_GCF_002091635.1_protein.faa_NZ_BDAC01000004.1_279@PF00015_full_PFAM.106.366--2:scovhsp_avg=55.4:scovhsp_max=55.4:scovhsp_min=55.4:scovhsp_std=0.0:scovhsp_sum=110.8:send_avg=204.0:send_max=204.0:send_min=204.0:send_std=0.0:send_sum=408.0:sstart_avg=61.0:sstart_max=61.0:sstart_min=61.0:sstart_std=0.0:sstart_sum=122.0])0:5e-09[&&NHX:Sample_counter=rhiztom1--4||rhiztom2--10||rhiztom3--32:Type_counter=capture--46:besthit_avg=99.95000000000002:besthit_max=100.0:besthit_min=98.6:besthit_std=0.2391550165713025:besthit_sum=4197.900000000001:bitscore_avg=216.88095238095238:bitscore_max=217.0:bitscore_min=214.0:bitscore_std=0.5500501508124754:bitscore_sum=9109.0:capture_class_counter=c__Gammaproteobacteria--46:capture_domain_counter=d__Bacteria--46:capture_family_counter=f__Pseudomonadaceae--46:capture_genus_counter=g__Pseudomonas_M--46:capture_order_counter=o__Pseudomonadales--46:capture_phylum_counter=p__Proteobacteria--46:capture_species_counter=s__Pseudomonas_M indica--46:evalue_avg=1.6138095238095236e-71:evalue_max=1.79e-70:evalue_min=1.09e-71:evalue_std=2.6959246138958565e-71:evalue_sum=6.777999999999999e-70:gapopen_avg=0.0:gapopen_max=0.0:gapopen_min=0.0:gapopen_std=0.0:gapopen_sum=0.0:gtdb_class_counter=:gtdb_domain_counter=:gtdb_family_counter=:gtdb_genus_counter=:gtdb_order_counter=:gtdb_phylum_counter=:gtdb_species_counter=:heptad_counter=MCP-40H--46:lbd_counter=:length_avg=144.0:length_max=144.0:length_min=144.0:length_std=0.0:length_sum=6048.0:mismatch_avg=0.07142857142857142:mismatch_max=2.0:mismatch_min=0.0:mismatch_std=0.3416500236732879:mismatch_sum=3.0:name=N491386:qcovhsp_avg=100.0:qcovhsp_max=100.0:qcovhsp_min=100.0:qcovhsp_std=0.0:qcovhsp_sum=4200.0:qend_avg=144.0:qend_max=144.0:qend_min=144.0:qend_std=0.0:qend_sum=6048.0:qstart_avg=1.0:qstart_max=1.0:qstart_min=1.0:qstart_std=0.0:qstart_sum=42.0:ref_name_counter=RS_GCF_002091635.1_protein.faa_NZ_BDAC01000004.1_279@PF00015_full_PFAM.106.366--42:scovhsp_avg=55.400000000000006:scovhsp_max=55.4:scovhsp_min=55.4:scovhsp_std=7.191556894489877e-15:scovhsp_sum=2326.8:send_avg=204.0:send_max=204.0:send_min=204.0:send_std=0.0:send_sum=8568.0:sstart_avg=61.0:sstart_max=61.0:sstart_min=61.0:sstart_std=0.0:sstart_sum=2562.0],((c4a82c40-fb24-4f7b-85f0-fd24a5f364ae_3@MCPsignal.17.161:0.00596944[&&NHX:Sample=rhiztom3:Type=capture:besthit=97.2:bitscore=214.0:capture_class=c__Gammaproteobacteria:capture_domain=d__Bacteria:capture_family=f__Pseudomonadaceae:capture_genus=g__Pseudomonas_M:capture_order=o__Pseudomonadales:capture_phylum=p__Proteobacteria:capture_species=s__Pseudomonas_M indica:evalue=8.9e-71:gapopen=0.0:heptad=MCP-40H:length=144.0:mismatch=4.0:qcovhsp=100.0:qend=144.0:qstart=1.0:ref_name=RS_GCF_002091635.1_protein.faa_NZ_BDAC01000004.1_279@PF00015_full_PFAM.106.366:scovhsp=55.4:send=204.0:sstart=61.0],((((b61ab5cb-0cce-56b8-8d96-b6ace817baeb_3@MCPsignal.1009.1153:0.010796[&&NHX:Sample=rhizpot1:Type=capture:besthit=97.9:bitscore=211.0:capture_class=c__Gammaproteobacteria:capture_domain=d__Bacteria:capture_family=f__Pseudomonadaceae:capture_genus=g__Pseudomonas_M:capture_order=o__Pseudomonadales:capture_phylum=p__Proteobacteria:capture_species=s__Pseudomonas_M indica:evalue=1.45e-69:gapopen=0.0:heptad=MCP-40H:length=144.0:mismatch=3.0:qcovhsp=100.0:qend=144.0:qstart=1.0:ref_name=RS_GCF_002286785.1_protein.faa_NZ_MUJY01000177.1_8@PF00015_full_PFAM.106.366:scovhsp=55.4:send=168.0:sstart=25.0],((4b093654-35a5-4b18-9518-4ecb7ae98191_3@MCPsignal.112.229:0[&&NHX:Sample=rhiztom2:Type=capture:capture_class=c__Gammaproteobacteria:capture_domain=d__Bacteria:capture_family=f__Pseudomonadaceae:capture_genus=g__Pseudomonas_M:capture_order=o__Pseudomonadales:capture_phylum=p__Proteobacteria:capture_species=s__Pseudomonas_M indica:heptad=MCP-40H],f004b607-d82b-49a3-af4a-df3abe78a20c_2@MCPsignal.73.190:0[&&NHX:Sample=rhiztom3:Type=capture:capture_class=c__Gammaproteobacteria:capture_domain=d__Bacteria:capture_family=f__Pseudomonadaceae:capture_genus=g__Pseudomonas_M:capture_order=o__Pseudomonadales:capture_phylum=p__Proteobacteria:capture_species=s__Pseudomonas_M indica:heptad=MCP-40H]):0.00719532[&&NHX:Sample_counter=rhiztom2--1||rhiztom3--1:Type_counter=capture--2:capture_class_counter=c__Gammaproteobacteria--2:capture_domain_counter=d__Bacteria--2:capture_family_counter=f__Pseudomonadaceae--2:capture_genus_counter=g__Pseudomonas_M--2:capture_order_counter=o__Pseudomonadales--2:capture_phylum_counter=p__Proteobacteria--2:capture_species_counter=s__Pseudomonas_M indica--2:gtdb_class_counter=:gtdb_domain_counter=:gtdb_family_counter=:gtdb_genus_counter=:gtdb_order_counter=:gtdb_phylum_counter=:gtdb_species_counter=:heptad_counter=MCP-40H--2:lbd_counter=:name=N491391:ref_name_counter=],b5abd967-a184-49ba-ad1d-e6adb5dde8d4_6@MCPsignal.216.341:0.0140557[&&NHX:Sample=rhiztom3:Type=capture:capture_class=c__Gammaproteobacteria:capture_domain=d__Bacteria:capture_family=f__Pseudomonadaceae:capture_genus=g__Pseudomonas_M:capture_order=o__Pseudomonadales:capture_phylum=p__Proteobacteria:capture_species=s__Pseudomonas_M indica:heptad=MCP-40H])0:5e-09[&&NHX:Sample_counter=rhiztom2--1||rhiztom3--2:Type_counter=capture--3:capture_class_counter=c__Gammaproteobacteria--3:capture_domain_counter=d__Bacteria--3:capture_family_counter=f__Pseudomonadaceae--3:capture_genus_counter=g__Pseudomonas_M--3:capture_order_counter=o__Pseudomonadales--3:capture_phylum_counter=p__Proteobacteria--3:capture_species_counter=s__Pseudomonas_M indica--3:gtdb_class_counter=:gtdb_domain_counter=:gtdb_family_counter=:gtdb_genus_counter=:gtdb_order_counter=:gtdb_phylum_counter=:gtdb_species_counter=:heptad_counter=MCP-40H--3:lbd_counter=:name=N491393:ref_name_counter=])0:5e-09[&&NHX:Sample_counter=rhizpot1--1||rhiztom2--1||rhiztom3--2:Type_counter=capture--4:besthit_avg=97.9:besthit_max=97.9:besthit_min=97.9:besthit_std=0:besthit_sum=97.9:bitscore_avg=211.0:bitscore_max=211.0:bitscore_min=211.0:bitscore_std=0:bitscore_sum=211.0:capture_class_counter=c__Gammaproteobacteria--4:capture_domain_counter=d__Bacteria--4:capture_family_counter=f__Pseudomonadaceae--4:capture_genus_counter=g__Pseudomonas_M--4:capture_order_counter=o__Pseudomonadales--4:capture_phylum_counter=p__Proteobacteria--4:capture_species_counter=s__Pseudomonas_M indica--4:evalue_avg=1.45e-69:evalue_max=1.45e-69:evalue_min=1.45e-69:evalue_std=0:evalue_sum=1.45e-69:gapopen_avg=0.0:gapopen_max=0.0:gapopen_min=0.0:gapopen_std=0:gapopen_sum=0.0:gtdb_class_counter=:gtdb_domain_counter=:gtdb_family_counter=:gtdb_genus_counter=:gtdb_order_counter=:gtdb_phylum_counter=:gtdb_species_counter=:heptad_counter=MCP-40H--4:lbd_counter=:length_avg=144.0:length_max=144.0:length_min=144.0:length_std=0:length_sum=144.0:mismatch_avg=3.0:mismatch_max=3.0:mismatch_min=3.0:mismatch_std=0:mismatch_sum=3.0:name=N491394:qcovhsp_avg=100.0:qcovhsp_max=100.0:qcovhsp_min=100.0:qcovhsp_std=0:qcovhsp_sum=100.0:qend_avg=144.0:qend_max=144.0:qend_min=144.0:qend_std=0:qend_sum=144.0:qstart_avg=1.0:qstart_max=1.0:qstart_min=1.0:qstart_std=0:qstart_sum=1.0:ref_name_counter=RS_GCF_002286785.1_protein.faa_NZ_MUJY01000177.1_8@PF00015_full_PFAM.106.366--1:scovhsp_avg=55.4:scovhsp_max=55.4:scovhsp_min=55.4:scovhsp_std=0:scovhsp_sum=55.4:send_avg=168.0:send_max=168.0:send_min=168.0:send_std=0:send_sum=168.0:sstart_avg=25.0:sstart_max=25.0:sstart_min=25.0:sstart_std=0:sstart_sum=25.0],(((((((((f605f013-9dc0-436c-9794-6a4906bddcc5_6@MCPsignal.23.148:0[&&NHX:Sample=rhiztom1:Type=capture:capture_class=c__Gammaproteobacteria:capture_domain=d__Bacteria:capture_family=f__Pseudomonadaceae:capture_genus=g__Pseudomonas_M:capture_order=o__Pseudomonadales:capture_phylum=p__Proteobacteria:capture_species=s__Pseudomonas_M indica:heptad=MCP-40H],a357cee5-9204-4ca7-a022-51e379be0e70_5@MCPsignal.24.149:0[&&NHX:Sample=rhiztom1:Type=capture:capture_class=c__Gammaproteobacteria:capture_domain=d__Bacteria:capture_family=f__Pseudomonadaceae:capture_genus=g__Pseudomonas_M:capture_order=o__Pseudomonadales:capture_phylum=p__Proteobacteria:capture_species=s__Pseudomonas_M indica:heptad=MCP-40H])0:0[&&NHX:Sample_counter=rhiztom1--2:Type_counter=capture--2:capture_class_counter=c__Gammaproteobacteria--2:capture_domain_counter=d__Bacteria--2:capture_family_counter=f__Pseudomonadaceae--2:capture_genus_counter=g__Pseudomonas_M--2:capture_order_counter=o__Pseudomonadales--2:capture_phylum_counter=p__Proteobacteria--2:capture_species_counter=s__Pseudomonas_M indica--2:gtdb_class_counter=:gtdb_domain_counter=:gtdb_family_counter=:gtdb_genus_counter=:gtdb_order_counter=:gtdb_phylum_counter=:gtdb_species_counter=:heptad_counter=MCP-40H--2:lbd_counter=:name=N491397:ref_name_counter=],857e3d26-a059-494c-a797-615413d8e38e_3@MCPsignal.395.520:0[&&NHX:Sample=rhiztom2:Type=capture:capture_class=c__Gammaproteobacteria:capture_domain=d__Bacteria:capture_family=f__Pseudomonadaceae:capture_genus=g__Pseudomonas_M:capture_order=o__Pseudomonadales:capture_phylum=p__Proteobacteria:capture_species=s__Pseudomonas_M indica:heptad=MCP-40H])0:0[&&NHX:Sample_counter=rhiztom1--2||rhiztom2--1:Type_counter=capture--3:capture_class_counter=c__Gammaproteobacteria--3:capture_domain_counter=d__Bacteria--3:capture_family_counter=f__Pseudomonadaceae--3:capture_genus_counter=g__Pseudomonas_M--3:capture_order_counter=o__Pseudomonadales--3:capture_phylum_counter=p__Proteobacteria--3:capture_species_counter=s__Pseudomonas_M indica--3:gtdb_class_counter=:gtdb_domain_counter=:gtdb_family_counter=:gtdb_genus_counter=:gtdb_order_counter=:gtdb_phylum_counter=:gtdb_species_counter=:heptad_counter=MCP-40H--3:lbd_counter=:name=N491399:ref_name_counter=],99cb7079-c638-46d6-9049-7e8044423b50_3@MCPsignal.137.262:0[&&NHX:Sample=rhiztom2:Type=capture:capture_class=c__Gammaproteobacteria:capture_domain=d__Bacteria:capture_family=f__Pseudomonadaceae:capture_genus=g__Pseudomonas_M:capture_order=o__Pseudomonadales:capture_phylum=p__Proteobacteria:capture_species=s__Pseudomonas_M indica:heptad=MCP-40H])0:0[&&NHX:Sample_counter=rhiztom1--2||rhiztom2--2:Type_counter=capture--4:capture_class_counter=c__Gammaproteobacteria--4:capture_domain_counter=d__Bacteria--4:capture_family_counter=f__Pseudomonadaceae--4:capture_genus_counter=g__Pseudomonas_M--4:capture_order_counter=o__Pseudomonadales--4:capture_phylum_counter=p__Proteobacteria--4:capture_species_counter=s__Pseudomonas_M indica--4:gtdb_class_counter=:gtdb_domain_counter=:gtdb_family_counter=:gtdb_genus_counter=:gtdb_order_counter=:gtdb_phylum_counter=:gtdb_species_counter=:heptad_counter=MCP-40H--4:lbd_counter=:name=N491401:ref_name_counter=],867caf0c-f9db-59d7-b3c5-d65b98ec8811_2@MCPsignal.23.148:0[&&NHX:Sample=rhiztom2:Type=capture:capture_class=c__Gammaproteobacteria:capture_domain=d__Bacteria:capture_family=f__Pseudomonadaceae:capture_genus=g__Pseudomonas_M:capture_order=o__Pseudomonadales:capture_phylum=p__Proteobacteria:capture_species=s__Pseudomonas_M indica:heptad=MCP-40H])0:0[&&NHX:Sample_counter=rhiztom1--2||rhiztom2--3:Type_counter=capture--5:capture_class_counter=c__Gammaproteobacteria--5:capture_domain_counter=d__Bacteria--5:capture_family_counter=f__Pseudomonadaceae--5:capture_genus_counter=g__Pseudomonas_M--5:capture_order_counter=o__Pseudomonadales--5:capture_phylum_counter=p__Proteobacteria--5:capture_species_counter=s__Pseudomonas_M indica--5:gtdb_class_counter=:gtdb_domain_counter=:gtdb_family_counter=:gtdb_genus_counter=:gtdb_order_counter=:gtdb_phylum_counter=:gtdb_species_counter=:heptad_counter=MCP-40H--5:lbd_counter=:name=N491403:ref_name_counter=],4e82c5bd-2e4d-4c20-b1b9-040d14974b0d_1@MCPsignal.10.135:0[&&NHX:Sample=rhiztom2:Type=capture:capture_class=c__Gammaproteobacteria:capture_domain=d__Bacteria:capture_family=f__Pseudomonadaceae:capture_genus=g__Pseudomonas_M:capture_order=o__Pseudomonadales:capture_phylum=p__Proteobacteria:capture_species=s__Pseudomonas_M indica:heptad=MCP-40H])0:0[&&NHX:Sample_counter=rhiztom1--2||rhiztom2--4:Type_counter=capture--6:capture_class_counter=c__Gammaproteobacteria--6:capture_domain_counter=d__Bacteria--6:capture_family_counter=f__Pseudomonadaceae--6:capture_genus_counter=g__Pseudomonas_M--6:capture_order_counter=o__Pseudomonadales--6:capture_phylum_counter=p__Proteobacteria--6:capture_species_counter=s__Pseudomonas_M indica--6:gtdb_class_counter=:gtdb_domain_counter=:gtdb_family_counter=:gtdb_genus_counter=:gtdb_order_counter=:gtdb_phylum_counter=:gtdb_species_counter=:heptad_counter=MCP-40H--6:lbd_counter=:name=N491405:ref_name_counter=],251e1586-0edd-429c-9149-a44bb4a231a6_3@MCPsignal.270.395:0[&&NHX:Sample=rhiztom3:Type=capture:capture_class=c__Gammaproteobacteria:capture_domain=d__Bacteria:capture_family=f__Pseudomonadaceae:capture_genus=g__Pseudomonas_M:capture_order=o__Pseudomonadales:capture_phylum=p__Proteobacteria:capture_species=s__Pseudomonas_M indica:heptad=MCP-40H])0:0[&&NHX:Sample_counter=rhiztom1--2||rhiztom2--4||rhiztom3--1:Type_counter=capture--7:capture_class_counter=c__Gammaproteobacteria--7:capture_domain_counter=d__Bacteria--7:capture_family_counter=f__Pseudomonadaceae--7:capture_genus_counter=g__Pseudomonas_M--7:capture_order_counter=o__Pseudomonadales--7:capture_phylum_counter=p__Proteobacteria--7:capture_species_counter=s__Pseudomonas_M indica--7:gtdb_class_counter=:gtdb_domain_counter=:gtdb_family_counter=:gtdb_genus_counter=:gtdb_order_counter=:gtdb_phylum_counter=:gtdb_species_counter=:heptad_counter=MCP-40H--7:lbd_counter=:name=N491407:ref_name_counter=],8891d6e8-b4e3-458c-862a-f734e6c1a258_1@MCPsignal.39.164:0[&&NHX:Sample=rhiztom3:Type=capture:capture_class=c__Gammaproteobacteria:capture_domain=d__Bacteria:capture_family=f__Pseudomonadaceae:capture_genus=g__Pseudomonas_M:capture_order=o__Pseudomonadales:capture_phylum=p__Proteobacteria:capture_species=s__Pseudomonas_M indica:heptad=MCP-40H])0:0[&&NHX:Sample_counter=rhiztom1--2||rhiztom2--4||rhiztom3--2:Type_counter=capture--8:capture_class_counter=c__Gammaproteobacteria--8:capture_domain_counter=d__Bacteria--8:capture_family_counter=f__Pseudomonadaceae--8:capture_genus_counter=g__Pseudomonas_M--8:capture_order_counter=o__Pseudomonadales--8:capture_phylum_counter=p__Proteobacteria--8:capture_species_counter=s__Pseudomonas_M indica--8:gtdb_class_counter=:gtdb_domain_counter=:gtdb_family_counter=:gtdb_genus_counter=:gtdb_order_counter=:gtdb_phylum_counter=:gtdb_species_counter=:heptad_counter=MCP-40H--8:lbd_counter=:name=N491409:ref_name_counter=],4cf4cd08-8064-44b9-923e-36baac96c5b2_1@MCPsignal.87.212:0[&&NHX:Sample=rhiztom3:Type=capture:capture_class=c__Gammaproteobacteria:capture_domain=d__Bacteria:capture_family=f__Pseudomonadaceae:capture_genus=g__Pseudomonas_M:capture_order=o__Pseudomonadales:capture_phylum=p__Proteobacteria:capture_species=s__Pseudomonas_M indica:heptad=MCP-40H])0:0[&&NHX:Sample_counter=rhiztom1--2||rhiztom2--4||rhiztom3--3:Type_counter=capture--9:capture_class_counter=c__Gammaproteobacteria--9:capture_domain_counter=d__Bacteria--9:capture_family_counter=f__Pseudomonadaceae--9:capture_genus_counter=g__Pseudomonas_M--9:capture_order_counter=o__Pseudomonadales--9:capture_phylum_counter=p__Proteobacteria--9:capture_species_counter=s__Pseudomonas_M indica--9:gtdb_class_counter=:gtdb_domain_counter=:gtdb_family_counter=:gtdb_genus_counter=:gtdb_order_counter=:gtdb_phylum_counter=:gtdb_species_counter=:heptad_counter=MCP-40H--9:lbd_counter=:name=N491411:ref_name_counter=],8ac5d077-8a54-4be8-8ecf-0f1589e26f73_2@MCPsignal.65.190:0[&&NHX:Sample=rhiztom3:Type=capture:capture_class=c__Gammaproteobacteria:capture_domain=d__Bacteria:capture_family=f__Pseudomonadaceae:capture_genus=g__Pseudomonas_M:capture_order=o__Pseudomonadales:capture_phylum=p__Proteobacteria:capture_species=s__Pseudomonas_M indica:heptad=MCP-40H]):5e-09[&&NHX:Sample_counter=rhiztom1--2||rhiztom2--4||rhiztom3--4:Type_counter=capture--10:capture_class_counter=c__Gammaproteobacteria--10:capture_domain_counter=d__Bacteria--10:capture_family_counter=f__Pseudomonadaceae--10:capture_genus_counter=g__Pseudomonas_M--10:capture_order_counter=o__Pseudomonadales--10:capture_phylum_counter=p__Proteobacteria--10:capture_species_counter=s__Pseudomonas_M indica--10:gtdb_class_counter=:gtdb_domain_counter=:gtdb_family_counter=:gtdb_genus_counter=:gtdb_order_counter=:gtdb_phylum_counter=:gtdb_species_counter=:heptad_counter=MCP-40H--10:lbd_counter=:name=N491413:ref_name_counter=])0.425:5e-09[&&NHX:Sample_counter=rhizpot1--1||rhiztom1--2||rhiztom2--5||rhiztom3--6:Type_counter=capture--14:besthit_avg=97.9:besthit_max=97.9:besthit_min=97.9:besthit_std=0:besthit_sum=97.9:bitscore_avg=211.0:bitscore_max=211.0:bitscore_min=211.0:bitscore_std=0:bitscore_sum=211.0:capture_class_counter=c__Gammaproteobacteria--14:capture_domain_counter=d__Bacteria--14:capture_family_counter=f__Pseudomonadaceae--14:capture_genus_counter=g__Pseudomonas_M--14:capture_order_counter=o__Pseudomonadales--14:capture_phylum_counter=p__Proteobacteria--14:capture_species_counter=s__Pseudomonas_M indica--14:evalue_avg=1.45e-69:evalue_max=1.45e-69:evalue_min=1.45e-69:evalue_std=0:evalue_sum=1.45e-69:gapopen_avg=0.0:gapopen_max=0.0:gapopen_min=0.0:gapopen_std=0:gapopen_sum=0.0:gtdb_class_counter=:gtdb_domain_counter=:gtdb_family_counter=:gtdb_genus_counter=:gtdb_order_counter=:gtdb_phylum_counter=:gtdb_species_counter=:heptad_counter=MCP-40H--14:lbd_counter=:length_avg=144.0:length_max=144.0:length_min=144.0:length_std=0:length_sum=144.0:mismatch_avg=3.0:mismatch_max=3.0:mismatch_min=3.0:mismatch_std=0:mismatch_sum=3.0:name=N491414:qcovhsp_avg=100.0:qcovhsp_max=100.0:qcovhsp_min=100.0:qcovhsp_std=0:qcovhsp_sum=100.0:qend_avg=144.0:qend_max=144.0:qend_min=144.0:qend_std=0:qend_sum=144.0:qstart_avg=1.0:qstart_max=1.0:qstart_min=1.0:qstart_std=0:qstart_sum=1.0:ref_name_counter=RS_GCF_002286785.1_protein.faa_NZ_MUJY01000177.1_8@PF00015_full_PFAM.106.366--1:scovhsp_avg=55.4:scovhsp_max=55.4:scovhsp_min=55.4:scovhsp_std=0:scovhsp_sum=55.4:send_avg=168.0:send_max=168.0:send_min=168.0:send_std=0:send_sum=168.0:sstart_avg=25.0:sstart_max=25.0:sstart_min=25.0:sstart_std=0:sstart_sum=25.0],((((464cf903-f142-4eb8-a6d8-75430c08a631_3@MCPsignal.24.152:0[&&NHX:Sample=rhiztom1:Type=capture:capture_class=c__Gammaproteobacteria:capture_domain=d__Bacteria:capture_family=f__Pseudomonadaceae:capture_genus=g__Pseudomonas_M:capture_order=o__Pseudomonadales:capture_phylum=p__Proteobacteria:capture_species=s__Pseudomonas_M indica:heptad=MCP-40H],6c4684ce-9452-4c69-bd31-f18906b93106_3@MCPsignal.24.152:0[&&NHX:Sample=rhiztom1:Type=capture:capture_class=c__Gammaproteobacteria:capture_domain=d__Bacteria:capture_family=f__Pseudomonadaceae:capture_genus=g__Pseudomonas_M:capture_order=o__Pseudomonadales:capture_phylum=p__Proteobacteria:capture_species=s__Pseudomonas_M indica:heptad=MCP-40H])0:0[&&NHX:Sample_counter=rhiztom1--2:Type_counter=capture--2:capture_class_counter=c__Gammaproteobacteria--2:capture_domain_counter=d__Bacteria--2:capture_family_counter=f__Pseudomonadaceae--2:capture_genus_counter=g__Pseudomonas_M--2:capture_order_counter=o__Pseudomonadales--2:capture_phylum_counter=p__Proteobacteria--2:capture_species_counter=s__Pseudomonas_M indica--2:gtdb_class_counter=:gtdb_domain_counter=:gtdb_family_counter=:gtdb_genus_counter=:gtdb_order_counter=:gtdb_phylum_counter=:gtdb_species_counter=:heptad_counter=MCP-40H--2:lbd_counter=:name=N491417:ref_name_counter=],c50bcb5c-521c-5945-9044-b67532cdc3eb_2@MCPsignal.23.151:0[&&NHX:Sample=rhiztom1:Type=capture:capture_class=c__Gammaproteobacteria:capture_domain=d__Bacteria:capture_family=f__Pseudomonadaceae:capture_genus=g__Pseudomonas_M:capture_order=o__Pseudomonadales:capture_phylum=p__Proteobacteria:capture_species=s__Pseudomonas_M indica:heptad=MCP-40H])0:0[&&NHX:Sample_counter=rhiztom1--3:Type_counter=capture--3:capture_class_counter=c__Gammaproteobacteria--3:capture_domain_counter=d__Bacteria--3:capture_family_counter=f__Pseudomonadaceae--3:capture_genus_counter=g__Pseudomonas_M--3:capture_order_counter=o__Pseudomonadales--3:capture_phylum_counter=p__Proteobacteria--3:capture_species_counter=s__Pseudomonas_M indica--3:gtdb_class_counter=:gtdb_domain_counter=:gtdb_family_counter=:gtdb_genus_counter=:gtdb_order_counter=:gtdb_phylum_counter=:gtdb_species_counter=:heptad_counter=MCP-40H--3:lbd_counter=:name=N491419:ref_name_counter=],da03d0ae-67c6-4801-af8c-23298fc897b4_2@MCPsignal.72.200:0[&&NHX:Sample=rhiztom2:Type=capture:capture_class=c__Gammaproteobacteria:capture_domain=d__Bacteria:capture_family=f__Pseudomonadaceae:capture_genus=g__Pseudomonas_M:capture_order=o__Pseudomonadales:capture_phylum=p__Proteobacteria:capture_species=s__Pseudomonas_M indica:heptad=MCP-40H])0:0[&&NHX:Sample_counter=rhiztom1--3||rhiztom2--1:Type_counter=capture--4:capture_class_counter=c__Gammaproteobacteria--4:capture_domain_counter=d__Bacteria--4:capture_family_counter=f__Pseudomonadaceae--4:capture_genus_counter=g__Pseudomonas_M--4:capture_order_counter=o__Pseudomonadales--4:capture_phylum_counter=p__Proteobacteria--4:capture_species_counter=s__Pseudomonas_M indica--4:gtdb_class_counter=:gtdb_domain_counter=:gtdb_family_counter=:gtdb_genus_counter=:gtdb_order_counter=:gtdb_phylum_counter=:gtdb_species_counter=:heptad_counter=MCP-40H--4:lbd_counter=:name=N491421:ref_name_counter=],e5053cc0-5ebc-5bb9-9702-cd6c7c4a9ba6_5@MCPsignal.68.196:0[&&NHX:Sample=rhiztom3:Type=capture:capture_class=c__Gammaproteobacteria:capture_domain=d__Bacteria:capture_family=f__Pseudomonadaceae:capture_genus=g__Pseudomonas_M:capture_order=o__Pseudomonadales:capture_phylum=p__Proteobacteria:capture_species=s__Pseudomonas_M indica:heptad=MCP-40H]):5e-09[&&NHX:Sample_counter=rhiztom1--3||rhiztom2--1||rhiztom3--1:Type_counter=capture--5:capture_class_counter=c__Gammaproteobacteria--5:capture_domain_counter=d__Bacteria--5:capture_family_counter=f__Pseudomonadaceae--5:capture_genus_counter=g__Pseudomonas_M--5:capture_order_counter=o__Pseudomonadales--5:capture_phylum_counter=p__Proteobacteria--5:capture_species_counter=s__Pseudomonas_M indica--5:gtdb_class_counter=:gtdb_domain_counter=:gtdb_family_counter=:gtdb_genus_counter=:gtdb_order_counter=:gtdb_phylum_counter=:gtdb_species_counter=:heptad_counter=MCP-40H--5:lbd_counter=:name=N491423:ref_name_counter=])0:5e-09[&&NHX:Sample_counter=rhizpot1--1||rhiztom1--5||rhiztom2--6||rhiztom3--7:Type_counter=capture--19:besthit_avg=97.9:besthit_max=97.9:besthit_min=97.9:besthit_std=0:besthit_sum=97.9:bitscore_avg=211.0:bitscore_max=211.0:bitscore_min=211.0:bitscore_std=0:bitscore_sum=211.0:capture_class_counter=c__Gammaproteobacteria--19:capture_domain_counter=d__Bacteria--19:capture_family_counter=f__Pseudomonadaceae--19:capture_genus_counter=g__Pseudomonas_M--19:capture_order_counter=o__Pseudomonadales--19:capture_phylum_counter=p__Proteobacteria--19:capture_species_counter=s__Pseudomonas_M indica--19:evalue_avg=1.45e-69:evalue_max=1.45e-69:evalue_min=1.45e-69:evalue_std=0:evalue_sum=1.45e-69:gapopen_avg=0.0:gapopen_max=0.0:gapopen_min=0.0:gapopen_std=0:gapopen_sum=0.0:gtdb_class_counter=:gtdb_domain_counter=:gtdb_family_counter=:gtdb_genus_counter=:gtdb_order_counter=:gtdb_phylum_counter=:gtdb_species_counter=:heptad_counter=MCP-40H--19:lbd_counter=:length_avg=144.0:length_max=144.0:length_min=144.0:length_std=0:length_sum=144.0:mismatch_avg=3.0:mismatch_max=3.0:mismatch_min=3.0:mismatch_std=0:mismatch_sum=3.0:name=N491424:qcovhsp_avg=100.0:qcovhsp_max=100.0:qcovhsp_min=100.0:qcovhsp_std=0:qcovhsp_sum=100.0:qend_avg=144.0:qend_max=144.0:qend_min=144.0:qend_std=0:qend_sum=144.0:qstart_avg=1.0:qstart_max=1.0:qstart_min=1.0:qstart_std=0:qstart_sum=1.0:ref_name_counter=RS_GCF_002286785.1_protein.faa_NZ_MUJY01000177.1_8@PF00015_full_PFAM.106.366--1:scovhsp_avg=55.4:scovhsp_max=55.4:scovhsp_min=55.4:scovhsp_std=0:scovhsp_sum=55.4:send_avg=168.0:send_max=168.0:send_min=168.0:send_std=0:send_sum=168.0:sstart_avg=25.0:sstart_max=25.0:sstart_min=25.0:sstart_std=0:sstart_sum=25.0],(((04e5e5a6-488a-5073-a72d-01e9acbb1f1c_3@MCPsignal.41.185:5e-09[&&NHX:Sample=rhiztom3:Type=capture:besthit=99.3:bitscore=213.0:capture_class=c__Gammaproteobacteria:capture_domain=d__Bacteria:capture_family=f__Pseudomonadaceae:capture_genus=g__Pseudomonas_M:capture_order=o__Pseudomonadales:capture_phylum=p__Proteobacteria:capture_species=s__Pseudomonas_M indica:evalue=3.6e-70:gapopen=0.0:heptad=MCP-40H:length=144.0:mismatch=1.0:qcovhsp=100.0:qend=144.0:qstart=1.0:ref_name=RS_GCF_002091635.1_protein.faa_NZ_BDAC01000004.1_279@PF00015_full_PFAM.106.366:scovhsp=55.4:send=204.0:sstart=61.0],98588064-83c7-4324-8acb-5911ce3cc40c_4@MCPsignal.24.152:0.0210191[&&NHX:Sample=rhiztom3:Type=capture:capture_class=c__Gammaproteobacteria:capture_domain=d__Bacteria:capture_family=f__Pseudomonadaceae:capture_genus=g__Pseudomonas_M:capture_order=o__Pseudomonadales:capture_phylum=p__Proteobacteria:capture_species=s__Pseudomonas_M indica:heptad=MCP-40H])0:5e-09[&&NHX:Sample_counter=rhiztom3--2:Type_counter=capture--2:besthit_avg=99.3:besthit_max=99.3:besthit_min=99.3:besthit_std=0:besthit_sum=99.3:bitscore_avg=213.0:bitscore_max=213.0:bitscore_min=213.0:bitscore_std=0:bitscore_sum=213.0:capture_class_counter=c__Gammaproteobacteria--2:capture_domain_counter=d__Bacteria--2:capture_family_counter=f__Pseudomonadaceae--2:capture_genus_counter=g__Pseudomonas_M--2:capture_order_counter=o__Pseudomonadales--2:capture_phylum_counter=p__Proteobacteria--2:capture_species_counter=s__Pseudomonas_M indica--2:evalue_avg=3.6e-70:evalue_max=3.6e-70:evalue_min=3.6e-70:evalue_std=0:evalue_sum=3.6e-70:gapopen_avg=0.0:gapopen_max=0.0:gapopen_min=0.0:gapopen_std=0:gapopen_sum=0.0:gtdb_class_counter=:gtdb_domain_counter=:gtdb_family_counter=:gtdb_genus_counter=:gtdb_order_counter=:gtdb_phylum_counter=:gtdb_species_counter=:heptad_counter=MCP-40H--2:lbd_counter=:length_avg=144.0:length_max=144.0:length_min=144.0:length_std=0:length_sum=144.0:mismatch_avg=1.0:mismatch_max=1.0:mismatch_min=1.0:mismatch_std=0:mismatch_sum=1.0:name=N491427:qcovhsp_avg=100.0:qcovhsp_max=100.0:qcovhsp_min=100.0:qcovhsp_std=0:qcovhsp_sum=100.0:qend_avg=144.0:qend_max=144.0:qend_min=144.0:qend_std=0:qend_sum=144.0:qstart_avg=1.0:qstart_max=1.0:qstart_min=1.0:qstart_std=0:qstart_sum=1.0:ref_name_counter=RS_GCF_002091635.1_protein.faa_NZ_BDAC01000004.1_279@PF00015_full_PFAM.106.366--1:scovhsp_avg=55.4:scovhsp_max=55.4:scovhsp_min=55.4:scovhsp_std=0:scovhsp_sum=55.4:send_avg=204.0:send_max=204.0:send_min=204.0:send_std=0:send_sum=204.0:sstart_avg=61.0:sstart_max=61.0:sstart_min=61.0:sstart_std=0:sstart_sum=61.0],01251f4e-bcbb-4233-860f-0583071b5c6b_1@MCPsignal.149.258:0.00727826[&&NHX:Sample=rhiztom3:Type=capture:capture_class=c__Gammaproteobacteria:capture_domain=d__Bacteria:capture_family=f__Pseudomonadaceae:capture_genus=g__Pseudomonas_M:capture_order=o__Pseudomonadales:capture_phylum=p__Proteobacteria:capture_species=s__Pseudomonas_M indica:heptad=MCP-40H])0:5e-09[&&NHX:Sample_counter=rhiztom3--3:Type_counter=capture--3:besthit_avg=99.3:besthit_max=99.3:besthit_min=99.3:besthit_std=0:besthit_sum=99.3:bitscore_avg=213.0:bitscore_max=213.0:bitscore_min=213.0:bitscore_std=0:bitscore_sum=213.0:capture_class_counter=c__Gammaproteobacteria--3:capture_domain_counter=d__Bacteria--3:capture_family_counter=f__Pseudomonadaceae--3:capture_genus_counter=g__Pseudomonas_M--3:capture_order_counter=o__Pseudomonadales--3:capture_phylum_counter=p__Proteobacteria--3:capture_species_counter=s__Pseudomonas_M indica--3:evalue_avg=3.6e-70:evalue_max=3.6e-70:evalue_min=3.6e-70:evalue_std=0:evalue_sum=3.6e-70:gapopen_avg=0.0:gapopen_max=0.0:gapopen_min=0.0:gapopen_std=0:gapopen_sum=0.0:gtdb_class_counter=:gtdb_domain_counter=:gtdb_family_counter=:gtdb_genus_counter=:gtdb_order_counter=:gtdb_phylum_counter=:gtdb_species_counter=:heptad_counter=MCP-40H--3:lbd_counter=:length_avg=144.0:length_max=144.0:length_min=144.0:length_std=0:length_sum=144.0:mismatch_avg=1.0:mismatch_max=1.0:mismatch_min=1.0:mismatch_std=0:mismatch_sum=1.0:name=N491429:qcovhsp_avg=100.0:qcovhsp_max=100.0:qcovhsp_min=100.0:qcovhsp_std=0:qcovhsp_sum=100.0:qend_avg=144.0:qend_max=144.0:qend_min=144.0:qend_std=0:qend_sum=144.0:qstart_avg=1.0:qstart_max=1.0:qstart_min=1.0:qstart_std=0:qstart_sum=1.0:ref_name_counter=RS_GCF_002091635.1_protein.faa_NZ_BDAC01000004.1_279@PF00015_full_PFAM.106.366--1:scovhsp_avg=55.4:scovhsp_max=55.4:scovhsp_min=55.4:scovhsp_std=0:scovhsp_sum=55.4:send_avg=204.0:send_max=204.0:send_min=204.0:send_std=0:send_sum=204.0:sstart_avg=61.0:sstart_max=61.0:sstart_min=61.0:sstart_std=0:sstart_sum=61.0],(840d7b99-c72a-5b1f-b987-34950995d331_3@MCPsignal.204.347:0.00996289[&&NHX:Sample=rhiztom3:Type=capture:besthit=95.1:bitscore=202.0:capture_class=c__Gammaproteobacteria:capture_domain=d__Bacteria:capture_family=f__Pseudomonadaceae:capture_genus=g__Pseudomonas_M:capture_order=o__Pseudomonadales:capture_phylum=p__Proteobacteria:capture_species=s__Pseudomonas_M indica:evalue=6.07e-66:gapopen=1.0:heptad=MCP-40H:length=144.0:mismatch=6.0:qcovhsp=100.0:qend=143.0:qstart=1.0:ref_name=RS_GCF_002091635.1_protein.faa_NZ_BDAC01000004.1_279@PF00015_full_PFAM.106.366:scovhsp=55.4:send=204.0:sstart=61.0],51e73d68-9855-446a-8bf3-dd72caf83220_1@MCPsignal.146.271:0.020979[&&NHX:Sample=rhiztom3:Type=capture:capture_class=c__Gammaproteobacteria:capture_domain=d__Bacteria:capture_family=f__Pseudomonadaceae:capture_genus=g__Pseudomonas_M:capture_order=o__Pseudomonadales:capture_phylum=p__Proteobacteria:capture_species=s__Pseudomonas_M indica:heptad=MCP-24H])0.884:0.0201906[&&NHX:Sample_counter=rhiztom3--2:Type_counter=capture--2:besthit_avg=95.1:besthit_max=95.1:besthit_min=95.1:besthit_std=0:besthit_sum=95.1:bitscore_avg=202.0:bitscore_max=202.0:bitscore_min=202.0:bitscore_std=0:bitscore_sum=202.0:capture_class_counter=c__Gammaproteobacteria--2:capture_domain_counter=d__Bacteria--2:capture_family_counter=f__Pseudomonadaceae--2:capture_genus_counter=g__Pseudomonas_M--2:capture_order_counter=o__Pseudomonadales--2:capture_phylum_counter=p__Proteobacteria--2:capture_species_counter=s__Pseudomonas_M indica--2:evalue_avg=6.07e-66:evalue_max=6.07e-66:evalue_min=6.07e-66:evalue_std=0:evalue_sum=6.07e-66:gapopen_avg=1.0:gapopen_max=1.0:gapopen_min=1.0:gapopen_std=0:gapopen_sum=1.0:gtdb_class_counter=:gtdb_domain_counter=:gtdb_family_counter=:gtdb_genus_counter=:gtdb_order_counter=:gtdb_phylum_counter=:gtdb_species_counter=:heptad_counter=MCP-24H--1||MCP-40H--1:lbd_counter=:length_avg=144.0:length_max=144.0:length_min=144.0:length_std=0:length_sum=144.0:mismatch_avg=6.0:mismatch_max=6.0:mismatch_min=6.0:mismatch_std=0:mismatch_sum=6.0:name=N491432:qcovhsp_avg=100.0:qcovhsp_max=100.0:qcovhsp_min=100.0:qcovhsp_std=0:qcovhsp_sum=100.0:qend_avg=143.0:qend_max=143.0:qend_min=143.0:qend_std=0:qend_sum=143.0:qstart_avg=1.0:qstart_max=1.0:qstart_min=1.0:qstart_std=0:qstart_sum=1.0:ref_name_counter=RS_GCF_002091635.1_protein.faa_NZ_BDAC01000004.1_279@PF00015_full_PFAM.106.366--1:scovhsp_avg=55.4:scovhsp_max=55.4:scovhsp_min=55.4:scovhsp_std=0:scovhsp_sum=55.4:send_avg=204.0:send_max=204.0:send_min=204.0:send_std=0:send_sum=204.0:sstart_avg=61.0:sstart_max=61.0:sstart_min=61.0:sstart_std=0:sstart_sum=61.0])0.85:0.00598768[&&NHX:Sample_counter=rhiztom3--5:Type_counter=capture--5:besthit_avg=97.19999999999999:besthit_max=99.3:besthit_min=95.1:besthit_std=2.9698484809835013:besthit_sum=194.39999999999998:bitscore_avg=207.5:bitscore_max=213.0:bitscore_min=202.0:bitscore_std=7.7781745930520225:bitscore_sum=415.0:capture_class_counter=c__Gammaproteobacteria--5:capture_domain_counter=d__Bacteria--5:capture_family_counter=f__Pseudomonadaceae--5:capture_genus_counter=g__Pseudomonas_M--5:capture_order_counter=o__Pseudomonadales--5:capture_phylum_counter=p__Proteobacteria--5:capture_species_counter=s__Pseudomonas_M indica--5:evalue_avg=3.03518e-66:evalue_max=6.07e-66:evalue_min=3.6e-70:evalue_std=4.291883603361116e-66:evalue_sum=6.07036e-66:gapopen_avg=0.5:gapopen_max=1.0:gapopen_min=0.0:gapopen_std=0.7071067811865476:gapopen_sum=1.0:gtdb_class_counter=:gtdb_domain_counter=:gtdb_family_counter=:gtdb_genus_counter=:gtdb_order_counter=:gtdb_phylum_counter=:gtdb_species_counter=:heptad_counter=MCP-24H--1||MCP-40H--4:lbd_counter=:length_avg=144.0:length_max=144.0:length_min=144.0:length_std=0.0:length_sum=288.0:mismatch_avg=3.5:mismatch_max=6.0:mismatch_min=1.0:mismatch_std=3.5355339059327378:mismatch_sum=7.0:name=N491433:qcovhsp_avg=100.0:qcovhsp_max=100.0:qcovhsp_min=100.0:qcovhsp_std=0.0:qcovhsp_sum=200.0:qend_avg=143.5:qend_max=144.0:qend_min=143.0:qend_std=0.7071067811865476:qend_sum=287.0:qstart_avg=1.0:qstart_max=1.0:qstart_min=1.0:qstart_std=0.0:qstart_sum=2.0:ref_name_counter=RS_GCF_002091635.1_protein.faa_NZ_BDAC01000004.1_279@PF00015_full_PFAM.106.366--2:scovhsp_avg=55.4:scovhsp_max=55.4:scovhsp_min=55.4:scovhsp_std=0.0:scovhsp_sum=110.8:send_avg=204.0:send_max=204.0:send_min=204.0:send_std=0.0:send_sum=408.0:sstart_avg=61.0:sstart_max=61.0:sstart_min=61.0:sstart_std=0.0:sstart_sum=122.0])0:5e-09[&&NHX:Sample_counter=rhizpot1--1||rhiztom1--5||rhiztom2--6||rhiztom3--12:Type_counter=capture--24:besthit_avg=97.43333333333332:besthit_max=99.3:besthit_min=95.1:besthit_std=2.138535324312728:besthit_sum=292.29999999999995:bitscore_avg=208.66666666666666:bitscore_max=213.0:bitscore_min=202.0:bitscore_std=5.859465277082315:bitscore_sum=626.0:capture_class_counter=c__Gammaproteobacteria--24:capture_domain_counter=d__Bacteria--24:capture_family_counter=f__Pseudomonadaceae--24:capture_genus_counter=g__Pseudomonas_M--24:capture_order_counter=o__Pseudomonadales--24:capture_phylum_counter=p__Proteobacteria--24:capture_species_counter=s__Pseudomonas_M indica--24:evalue_avg=2.0239366666666665e-66:evalue_max=6.07e-66:evalue_min=3.6e-70:evalue_std=3.503993674371193e-66:evalue_sum=6.07181e-66:gapopen_avg=0.3333333333333333:gapopen_max=1.0:gapopen_min=0.0:gapopen_std=0.5773502691896258:gapopen_sum=1.0:gtdb_class_counter=:gtdb_domain_counter=:gtdb_family_counter=:gtdb_genus_counter=:gtdb_order_counter=:gtdb_phylum_counter=:gtdb_species_counter=:heptad_counter=MCP-24H--1||MCP-40H--23:lbd_counter=:length_avg=144.0:length_max=144.0:length_min=144.0:length_std=0.0:length_sum=432.0:mismatch_avg=3.3333333333333335:mismatch_max=6.0:mismatch_min=1.0:mismatch_std=2.5166114784235836:mismatch_sum=10.0:name=N491434:qcovhsp_avg=100.0:qcovhsp_max=100.0:qcovhsp_min=100.0:qcovhsp_std=0.0:qcovhsp_sum=300.0:qend_avg=143.66666666666666:qend_max=144.0:qend_min=143.0:qend_std=0.5773502691896258:qend_sum=431.0:qstart_avg=1.0:qstart_max=1.0:qstart_min=1.0:qstart_std=0.0:qstart_sum=3.0:ref_name_counter=RS_GCF_002091635.1_protein.faa_NZ_BDAC01000004.1_279@PF00015_full_PFAM.106.366--2||RS_GCF_002286785.1_protein.faa_NZ_MUJY01000177.1_8@PF00015_full_PFAM.106.366--1:scovhsp_avg=55.4:scovhsp_max=55.4:scovhsp_min=55.4:scovhsp_std=0.0:scovhsp_sum=166.2:send_avg=192.0:send_max=204.0:send_min=168.0:send_std=20.784609690826528:send_sum=576.0:sstart_avg=49.0:sstart_max=61.0:sstart_min=25.0:sstart_std=20.784609690826528:sstart_sum=147.0])0:5e-09[&&NHX:Sample_counter=rhizpot1--1||rhiztom1--5||rhiztom2--6||rhiztom3--13:Type_counter=capture--25:besthit_avg=97.375:besthit_max=99.3:besthit_min=95.1:besthit_std=1.750000000000002:besthit_sum=389.5:bitscore_avg=210.0:bitscore_max=214.0:bitscore_min=202.0:bitscore_std=5.477225575051661:bitscore_sum=840.0:capture_class_counter=c__Gammaproteobacteria--25:capture_domain_counter=d__Bacteria--25:capture_family_counter=f__Pseudomonadaceae--25:capture_genus_counter=g__Pseudomonas_M--25:capture_order_counter=o__Pseudomonadales--25:capture_phylum_counter=p__Proteobacteria--25:capture_species_counter=s__Pseudomonas_M indica--25:evalue_avg=1.51797475e-66:evalue_max=6.07e-66:evalue_min=8.9e-71:evalue_std=3.034683557005065e-66:evalue_sum=6.071899e-66:gapopen_avg=0.25:gapopen_max=1.0:gapopen_min=0.0:gapopen_std=0.5:gapopen_sum=1.0:gtdb_class_counter=:gtdb_domain_counter=:gtdb_family_counter=:gtdb_genus_counter=:gtdb_order_counter=:gtdb_phylum_counter=:gtdb_species_counter=:heptad_counter=MCP-24H--1||MCP-40H--24:lbd_counter=:length_avg=144.0:length_max=144.0:length_min=144.0:length_std=0.0:length_sum=576.0:mismatch_avg=3.5:mismatch_max=6.0:mismatch_min=1.0:mismatch_std=2.0816659994661326:mismatch_sum=14.0:name=N491435:qcovhsp_avg=100.0:qcovhsp_max=100.0:qcovhsp_min=100.0:qcovhsp_std=0.0:qcovhsp_sum=400.0:qend_avg=143.75:qend_max=144.0:qend_min=143.0:qend_std=0.5:qend_sum=575.0:qstart_avg=1.0:qstart_max=1.0:qstart_min=1.0:qstart_std=0.0:qstart_sum=4.0:ref_name_counter=RS_GCF_002091635.1_protein.faa_NZ_BDAC01000004.1_279@PF00015_full_PFAM.106.366--3||RS_GCF_002286785.1_protein.faa_NZ_MUJY01000177.1_8@PF00015_full_PFAM.106.366--1:scovhsp_avg=55.4:scovhsp_max=55.4:scovhsp_min=55.4:scovhsp_std=0.0:scovhsp_sum=221.6:send_avg=195.0:send_max=204.0:send_min=168.0:send_std=18.0:send_sum=780.0:sstart_avg=52.0:sstart_max=61.0:sstart_min=25.0:sstart_std=18.0:sstart_sum=208.0],dfdfe614-70b8-478c-94a2-d353257a0fab_4@MCPsignal.41.183:5e-09[&&NHX:Sample=rhiztom2:Type=capture:besthit=97.2:bitscore=207.0:capture_class=c__Gammaproteobacteria:capture_domain=d__Bacteria:capture_family=f__Pseudomonadaceae:capture_genus=g__Pseudomonas_M:capture_order=o__Pseudomonadales:capture_phylum=p__Proteobacteria:capture_species=s__Pseudomonas_M indica:evalue=6.25e-68:gapopen=1.0:heptad=MCP-40H:length=144.0:mismatch=2.0:qcovhsp=100.0:qend=142.0:qstart=1.0:ref_name=RS_GCF_002091635.1_protein.faa_NZ_BDAC01000004.1_279@PF00015_full_PFAM.106.366:scovhsp=55.4:send=204.0:sstart=61.0])0.455:5e-09[&&NHX:Sample_counter=rhizpot1--1||rhiztom1--5||rhiztom2--7||rhiztom3--13:Type_counter=capture--26:besthit_avg=97.34:besthit_max=99.3:besthit_min=95.1:besthit_std=1.5175638372075175:besthit_sum=486.70000000000005:bitscore_avg=209.4:bitscore_max=214.0:bitscore_min=202.0:bitscore_std=4.9295030175464944:bitscore_sum=1047.0:capture_class_counter=c__Gammaproteobacteria--26:capture_domain_counter=d__Bacteria--26:capture_family_counter=f__Pseudomonadaceae--26:capture_genus_counter=g__Pseudomonas_M--26:capture_order_counter=o__Pseudomonadales--26:capture_phylum_counter=p__Proteobacteria--26:capture_species_counter=s__Pseudomonas_M indica--26:evalue_avg=1.2268798e-66:evalue_max=6.07e-66:evalue_min=8.9e-71:evalue_std=2.707519079885717e-66:evalue_sum=6.134399e-66:gapopen_avg=0.4:gapopen_max=1.0:gapopen_min=0.0:gapopen_std=0.5477225575051662:gapopen_sum=2.0:gtdb_class_counter=:gtdb_domain_counter=:gtdb_family_counter=:gtdb_genus_counter=:gtdb_order_counter=:gtdb_phylum_counter=:gtdb_species_counter=:heptad_counter=MCP-24H--1||MCP-40H--25:lbd_counter=:length_avg=144.0:length_max=144.0:length_min=144.0:length_std=0.0:length_sum=720.0:mismatch_avg=3.2:mismatch_max=6.0:mismatch_min=1.0:mismatch_std=1.9235384061671346:mismatch_sum=16.0:name=N491437:qcovhsp_avg=100.0:qcovhsp_max=100.0:qcovhsp_min=100.0:qcovhsp_std=0.0:qcovhsp_sum=500.0:qend_avg=143.4:qend_max=144.0:qend_min=142.0:qend_std=0.8944271909999159:qend_sum=717.0:qstart_avg=1.0:qstart_max=1.0:qstart_min=1.0:qstart_std=0.0:qstart_sum=5.0:ref_name_counter=RS_GCF_002091635.1_protein.faa_NZ_BDAC01000004.1_279@PF00015_full_PFAM.106.366--4||RS_GCF_002286785.1_protein.faa_NZ_MUJY01000177.1_8@PF00015_full_PFAM.106.366--1:scovhsp_avg=55.4:scovhsp_max=55.4:scovhsp_min=55.4:scovhsp_std=0.0:scovhsp_sum=277.0:send_avg=196.8:send_max=204.0:send_min=168.0:send_std=16.099689437998485:send_sum=984.0:sstart_avg=53.8:sstart_max=61.0:sstart_min=25.0:sstart_std=16.099689437998485:sstart_sum=269.0])0:5e-09[&&NHX:Sample_counter=rhizpot1--1||rhiztom1--9||rhiztom2--17||rhiztom3--45:Type_counter=capture--72:besthit_avg=99.67234042553193:besthit_max=100.0:besthit_min=95.1:besthit_std=0.9554653151986425:besthit_sum=4684.6:bitscore_avg=216.08510638297872:bitscore_max=217.0:bitscore_min=202.0:bitscore_std=2.7961914100218728:bitscore_sum=10156.0:capture_class_counter=c__Gammaproteobacteria--72:capture_domain_counter=d__Bacteria--72:capture_family_counter=f__Pseudomonadaceae--72:capture_genus_counter=g__Pseudomonas_M--72:capture_order_counter=o__Pseudomonadales--72:capture_phylum_counter=p__Proteobacteria--72:capture_species_counter=s__Pseudomonas_M indica--72:evalue_avg=1.3053354893617021e-67:evalue_max=6.07e-66:evalue_min=1.09e-71:evalue_std=8.852410035771674e-67:evalue_sum=6.1350768e-66:gapopen_avg=0.0425531914893617:gapopen_max=1.0:gapopen_min=0.0:gapopen_std=0.2040297088885788:gapopen_sum=2.0:gtdb_class_counter=:gtdb_domain_counter=:gtdb_family_counter=:gtdb_genus_counter=:gtdb_order_counter=:gtdb_phylum_counter=:gtdb_species_counter=:heptad_counter=MCP-24H--1||MCP-40H--71:lbd_counter=:length_avg=144.0:length_max=144.0:length_min=144.0:length_std=0.0:length_sum=6768.0:mismatch_avg=0.40425531914893614:mismatch_max=6.0:mismatch_min=0.0:mismatch_std=1.1732447475880003:mismatch_sum=19.0:name=N491438:qcovhsp_avg=100.0:qcovhsp_max=100.0:qcovhsp_min=100.0:qcovhsp_std=0.0:qcovhsp_sum=4700.0:qend_avg=143.93617021276594:qend_max=144.0:qend_min=142.0:qend_std=0.32331538776092494:qend_sum=6765.0:qstart_avg=1.0:qstart_max=1.0:qstart_min=1.0:qstart_std=0.0:qstart_sum=47.0:ref_name_counter=RS_GCF_002091635.1_protein.faa_NZ_BDAC01000004.1_279@PF00015_full_PFAM.106.366--46||RS_GCF_002286785.1_protein.faa_NZ_MUJY01000177.1_8@PF00015_full_PFAM.106.366--1:scovhsp_avg=55.40000000000001:scovhsp_max=55.4:scovhsp_min=55.4:scovhsp_std=1.4364490041962336e-14:scovhsp_sum=2603.8000000000006:send_avg=203.2340425531915:send_max=204.0:send_min=168.0:send_std=5.2511396939242045:send_sum=9552.0:sstart_avg=60.234042553191486:sstart_max=61.0:sstart_min=25.0:sstart_std=5.2511396939242045:sstart_sum=2831.0])0:7.911e-06[&&NHX:Sample_counter=rhizpot1--7||rhizpot3--4||rhiztom1--78||rhiztom2--144||rhiztom3--226:Type_counter=capture--459:besthit_avg=95.55751633986928:besthit_max=100.0:besthit_min=62.7:besthit_std=7.548097466898334:besthit_sum=14620.3:bitscore_avg=207.96732026143792:bitscore_max=272.0:bitscore_min=115.0:bitscore_std=25.279078696531688:bitscore_sum=31819.0:capture_class_counter=c__Alphaproteobacteria--17||c__Bacilli--2||c__Clostridia--1||c__Desulfarculia--1||c__Desulfovibrionia--2||c__Desulfuromonadia--1||c__Gammaproteobacteria--431||c__Myxococcia--1||c__Planctomycetia--1||c__Spirochaetia--1||c__Thermotogae--1:capture_domain_counter=d__Bacteria--459:capture_family_counter=f__Alteromonadaceae--1||f__Chromobacteriaceae--1||f__DSM-5069--1||f__Desulfarculaceae--1||f__Desulfovibrionaceae--2||f__Geobacteraceae--1||f__Lachnospiraceae--1||f__Magnetospirillaceae--3||f__Myxococcaceae--1||f__Paenibacillaceae--2||f__Planctomycetaceae--1||f__Pseudomonadaceae--421||f__Rhodocyclaceae--8||f__Sphingomonadaceae--8||f__UBA12059--1||f__UBA2964--6:capture_genus_counter=g__14-2--1||g__Aquitalea--1||g__Aromatoleum--3||g__Cystobacter--1||g__Desulfocarbo--1||g__Desulfovibrio--2||g__Geomobilibacter--1||g__JAADHY01--1||g__Novosphingobium--7||g__Paenibacillus--2||g__Phaeospirillum--3||g__Pseudoalteromonas--1||g__Pseudomonas--1||g__Pseudomonas_E--9||g__Pseudomonas_M--411||g__Pseudothermotoga_A--1||g__Sphingomonas--1||g__UBA12059--1||g__WLWZ01--6||g__WRNU01--5:capture_order_counter=o__Burkholderiales--9||o__Desulfarculales--1||o__Desulfovibrionales--2||o__Enterobacterales--1||o__Geobacterales--1||o__Lachnospirales--1||o__MPNO01--6||o__Myxococcales--1||o__Paenibacillales--2||o__Planctomycetales--1||o__Pseudomonadales--421||o__Rhodospirillales--3||o__Sphingomonadales--8||o__Thermotogales--1||o__Treponematales--1:capture_phylum_counter=p__Desulfobacterota--2||p__Desulfobacterota_I--2||p__Firmicutes--2||p__Firmicutes_A--1||p__Myxococcota--1||p__Planctomycetota--1||p__Proteobacteria--448||p__Spirochaetota--1||p__Thermotogota--1:capture_species_counter=s__14-2 sp000403315--1||s__Aquitalea sp003693445--1||s__Aromatoleum toluclasticum--3||s__Cystobacter ferrugineus--1||s__Desulfocarbo indianensis--1||s__Desulfovibrio sp000403945--2||s__Geomobilibacter argillaceus--1||s__JAADHY01 sp013151585--1||s__Novosphingobium sp014200275--7||s__Paenibacillus amylolyticus_B--1||s__Paenibacillus riograndensis--1||s__Phaeospirillum sp903853455--3||s__Pseudoalteromonas luteoviolacea--1||s__Pseudomonas nitroreducens_A--1||s__Pseudomonas_E batumici--1||s__Pseudomonas_E capeferrum--1||s__Pseudomonas_E donghuensis--1||s__Pseudomonas_E fuscovaginae_A--1||s__Pseudomonas_E sp000761545--1||s__Pseudomonas_E sp001297015--1||s__Pseudomonas_E sp900589395--3||s__Pseudomonas_M indica--411||s__Pseudothermotoga_A caldifontis--1||s__Sphingomonas sp003096895--1||s__UBA12059 sp001829185--1||s__WLWZ01 sp012103315--6||s__WRNU01 sp009776435--5:evalue_avg=1.9072175973527616e-35:evalue_max=2.39e-33:evalue_min=9.54e-93:evalue_std=1.9760457880270134e-34:evalue_sum=2.9180429239497253e-33:gapopen_avg=0.39215686274509803:gapopen_max=3.0:gapopen_min=0.0:gapopen_std=0.6711664445462315:gapopen_sum=60.0:gtdb_class_counter=:gtdb_domain_counter=:gtdb_family_counter=:gtdb_genus_counter=:gtdb_order_counter=:gtdb_phylum_counter=:gtdb_species_counter=:heptad_counter=MCP-24H--7||MCP-28H--1||MCP-40H--434||MCP-44H--13||MCP-52H--3||MCP-58H--1:lbd_counter=:length_avg=145.04575163398692:length_max=198.0:length_min=90.0:length_std=16.006306269257657:length_sum=22192.0:mismatch_avg=5.150326797385621:mismatch_max=47.0:mismatch_min=0.0:mismatch_std=8.981538991490197:mismatch_sum=788.0:name=N491439:qcovhsp_avg=99.5830065359477:qcovhsp_max=100.0:qcovhsp_min=95.2:qcovhsp_std=0.953717853129558:qcovhsp_sum=15236.199999999999:qend_avg=144.5359477124183:qend_max=182.0:qend_min=91.0:qend_std=14.537621857112873:qend_sum=22114.0:qstart_avg=1.2091503267973855:qstart_max=7.0:qstart_min=1.0:qstart_std=0.7918465658397019:qstart_sum=185.0:ref_name_counter=GB_GCA_010692635.1_protein.faa_JAAHGL010000059.1_15@PF00015_full_PFAM.2431.2613--1||GB_GCA_011057325.1_protein.faa_DSGV01000012.1_60@PF00015_full_PFAM.438.612--1||RS_GCF_000316035.1_protein.faa_NZ_ANHX01000004.1_315@PF00015_full_PFAM.489.648--1||RS_GCF_002091635.1_protein.faa_NZ_BDAC01000004.1_279@PF00015_full_PFAM.106.366--108||RS_GCF_002286785.1_protein.faa_NZ_MUJY01000177.1_8@PF00015_full_PFAM.106.366--38||RS_GCF_004521915.1_protein.faa_NZ_SDKD01000008.1_74@PF00015_full_PFAM.345.527--1||RS_GCF_008386395.1_protein.faa_NZ_CP043761.1_4091@PF00015_full_PFAM.489.646--1||RS_GCF_009764645.1_protein.faa_NZ_RWIM01000055.1_6@PF00015_full_PFAM.525.696--1||RS_GCF_013179735.1_protein.faa_NZ_JABMEG010000001.1_1155@PF00015_full_PFAM.318.512--1:scovhsp_avg=56.46928104575163:scovhsp_max=72.4:scovhsp_min=50.4:scovhsp_std=5.08915618387908:scovhsp_sum=8639.8:send_avg=193.09150326797385:send_max=205.0:send_min=147.0:send_std=17.42176477446809:send_sum=29543.0:sstart_avg=49.745098039215684:sstart_max=77.0:sstart_min=22.0:sstart_std=18.347353678307506:sstart_sum=7611.0])0:2.5e-08[&&NHX:Sample_counter=rhizpot1--7||rhizpot3--4||rhiztom1--78||rhiztom2--145||rhiztom3--226:Type_counter=capture--460:besthit_avg=95.58636363636363:besthit_max=100.0:besthit_min=62.7:besthit_std=7.531902242881017:besthit_sum=14720.3:bitscore_avg=208.03246753246754:bitscore_max=272.0:bitscore_min=115.0:bitscore_std=25.209298738582472:bitscore_sum=32037.0:capture_class_counter=c__Alphaproteobacteria--17||c__Bacilli--2||c__Clostridia--1||c__Desulfarculia--1||c__Desulfovibrionia--2||c__Desulfuromonadia--1||c__Gammaproteobacteria--432||c__Myxococcia--1||c__Planctomycetia--1||c__Spirochaetia--1||c__Thermotogae--1:capture_domain_counter=d__Bacteria--460:capture_family_counter=f__Alteromonadaceae--1||f__Chromobacteriaceae--1||f__DSM-5069--1||f__Desulfarculaceae--1||f__Desulfovibrionaceae--2||f__Geobacteraceae--1||f__Lachnospiraceae--1||f__Magnetospirillaceae--3||f__Myxococcaceae--1||f__Paenibacillaceae--2||f__Planctomycetaceae--1||f__Pseudomonadaceae--422||f__Rhodocyclaceae--8||f__Sphingomonadaceae--8||f__UBA12059--1||f__UBA2964--6:capture_genus_counter=g__14-2--1||g__Aquitalea--1||g__Aromatoleum--3||g__Cystobacter--1||g__Desulfocarbo--1||g__Desulfovibrio--2||g__Geomobilibacter--1||g__JAADHY01--1||g__Novosphingobium--7||g__Paenibacillus--2||g__Phaeospirillum--3||g__Pseudoalteromonas--1||g__Pseudomonas--1||g__Pseudomonas_E--9||g__Pseudomonas_M--412||g__Pseudothermotoga_A--1||g__Sphingomonas--1||g__UBA12059--1||g__WLWZ01--6||g__WRNU01--5:capture_order_counter=o__Burkholderiales--9||o__Desulfarculales--1||o__Desulfovibrionales--2||o__Enterobacterales--1||o__Geobacterales--1||o__Lachnospirales--1||o__MPNO01--6||o__Myxococcales--1||o__Paenibacillales--2||o__Planctomycetales--1||o__Pseudomonadales--422||o__Rhodospirillales--3||o__Sphingomonadales--8||o__Thermotogales--1||o__Treponematales--1:capture_phylum_counter=p__Desulfobacterota--2||p__Desulfobacterota_I--2||p__Firmicutes--2||p__Firmicutes_A--1||p__Myxococcota--1||p__Planctomycetota--1||p__Proteobacteria--449||p__Spirochaetota--1||p__Thermotogota--1:capture_species_counter=s__14-2 sp000403315--1||s__Aquitalea sp003693445--1||s__Aromatoleum toluclasticum--3||s__Cystobacter ferrugineus--1||s__Desulfocarbo indianensis--1||s__Desulfovibrio sp000403945--2||s__Geomobilibacter argillaceus--1||s__JAADHY01 sp013151585--1||s__Novosphingobium sp014200275--7||s__Paenibacillus amylolyticus_B--1||s__Paenibacillus riograndensis--1||s__Phaeospirillum sp903853455--3||s__Pseudoalteromonas luteoviolacea--1||s__Pseudomonas nitroreducens_A--1||s__Pseudomonas_E batumici--1||s__Pseudomonas_E capeferrum--1||s__Pseudomonas_E donghuensis--1||s__Pseudomonas_E fuscovaginae_A--1||s__Pseudomonas_E sp000761545--1||s__Pseudomonas_E sp001297015--1||s__Pseudomonas_E sp900589395--3||s__Pseudomonas_M indica--412||s__Pseudothermotoga_A caldifontis--1||s__Sphingomonas sp003096895--1||s__UBA12059 sp001829185--1||s__WLWZ01 sp012103315--6||s__WRNU01 sp009776435--5:evalue_avg=1.8948330674998213e-35:evalue_max=2.39e-33:evalue_min=9.54e-93:evalue_std=1.969637496854537e-34:evalue_sum=2.918042923949725e-33:gapopen_avg=0.38961038961038963:gapopen_max=3.0:gapopen_min=0.0:gapopen_std=0.6697154630587366:gapopen_sum=60.0:gtdb_class_counter=:gtdb_domain_counter=:gtdb_family_counter=:gtdb_genus_counter=:gtdb_order_counter=:gtdb_phylum_counter=:gtdb_species_counter=:heptad_counter=MCP-24H--7||MCP-28H--1||MCP-40H--435||MCP-44H--13||MCP-52H--3||MCP-58H--1:lbd_counter=:length_avg=145.04545454545453:length_max=198.0:length_min=90.0:length_std=15.953912753458921:length_sum=22337.0:mismatch_avg=5.116883116883117:mismatch_max=47.0:mismatch_min=0.0:mismatch_std=8.96175465133327:mismatch_sum=788.0:name=N491440:qcovhsp_avg=99.58571428571429:qcovhsp_max=100.0:qcovhsp_min=95.2:qcovhsp_std=0.951189731211342:qcovhsp_sum=15336.2:qend_avg=144.53896103896105:qend_max=182.0:qend_min=91.0:qend_std=14.49008365758117:qend_sum=22259.0:qstart_avg=1.2077922077922079:qstart_max=7.0:qstart_min=1.0:qstart_std=0.7894345181843624:qstart_sum=186.0:ref_name_counter=GB_GCA_010692635.1_protein.faa_JAAHGL010000059.1_15@PF00015_full_PFAM.2431.2613--1||GB_GCA_011057325.1_protein.faa_DSGV01000012.1_60@PF00015_full_PFAM.438.612--1||RS_GCF_000316035.1_protein.faa_NZ_ANHX01000004.1_315@PF00015_full_PFAM.489.648--1||RS_GCF_002091635.1_protein.faa_NZ_BDAC01000004.1_279@PF00015_full_PFAM.106.366--109||RS_GCF_002286785.1_protein.faa_NZ_MUJY01000177.1_8@PF00015_full_PFAM.106.366--38||RS_GCF_004521915.1_protein.faa_NZ_SDKD01000008.1_74@PF00015_full_PFAM.345.527--1||RS_GCF_008386395.1_protein.faa_NZ_CP043761.1_4091@PF00015_full_PFAM.489.646--1||RS_GCF_009764645.1_protein.faa_NZ_RWIM01000055.1_6@PF00015_full_PFAM.525.696--1||RS_GCF_013179735.1_protein.faa_NZ_JABMEG010000001.1_1155@PF00015_full_PFAM.318.512--1:scovhsp_avg=56.464935064935055:scovhsp_max=72.4:scovhsp_min=50.4:scovhsp_std=5.072784393114284:scovhsp_sum=8695.599999999999:send_avg=193.16233766233765:send_max=205.0:send_min=147.0:send_std=17.38697235206617:send_sum=29747.0:sstart_avg=49.811688311688314:sstart_max=77.0:sstart_min=22.0:sstart_std=18.305957985982822:sstart_sum=7671.0],(((3c438b40-659b-4e7d-980a-58f741f904be_6@MCPsignal.182.292:0[&&NHX:Sample=rhiztom1:Type=capture:capture_class=c__Gammaproteobacteria:capture_domain=d__Bacteria:capture_family=f__Pseudomonadaceae:capture_genus=g__Pseudomonas_M:capture_order=o__Pseudomonadales:capture_phylum=p__Proteobacteria:capture_species=s__Pseudomonas_M indica:heptad=MCP-40H],a62ebe3c-1d15-414d-b886-039c4977cb45_5@MCPsignal.32.142:0[&&NHX:Sample=rhiztom2:Type=capture:capture_class=c__Gammaproteobacteria:capture_domain=d__Bacteria:capture_family=f__Pseudomonadaceae:capture_genus=g__Pseudomonas_M:capture_order=o__Pseudomonadales:capture_phylum=p__Proteobacteria:capture_species=s__Pseudomonas_M indica:heptad=MCP-40H])0:0[&&NHX:Sample_counter=rhiztom1--1||rhiztom2--1:Type_counter=capture--2:capture_class_counter=c__Gammaproteobacteria--2:capture_domain_counter=d__Bacteria--2:capture_family_counter=f__Pseudomonadaceae--2:capture_genus_counter=g__Pseudomonas_M--2:capture_order_counter=o__Pseudomonadales--2:capture_phylum_counter=p__Proteobacteria--2:capture_species_counter=s__Pseudomonas_M indica--2:gtdb_class_counter=:gtdb_domain_counter=:gtdb_family_counter=:gtdb_genus_counter=:gtdb_order_counter=:gtdb_phylum_counter=:gtdb_species_counter=:heptad_counter=MCP-40H--2:lbd_counter=:name=N491443:ref_name_counter=],19a15b0b-1c4b-473d-96b3-0b188d2a474e_2@MCPsignal.42.152:0[&&NHX:Sample=rhiztom2:Type=capture:capture_class=c__Gammaproteobacteria:capture_domain=d__Bacteria:capture_family=f__Pseudomonadaceae:capture_genus=g__Pseudomonas_M:capture_order=o__Pseudomonadales:capture_phylum=p__Proteobacteria:capture_species=s__Pseudomonas_M indica:heptad=MCP-40H]):5e-09[&&NHX:Sample_counter=rhiztom1--1||rhiztom2--2:Type_counter=capture--3:capture_class_counter=c__Gammaproteobacteria--3:capture_domain_counter=d__Bacteria--3:capture_family_counter=f__Pseudomonadaceae--3:capture_genus_counter=g__Pseudomonas_M--3:capture_order_counter=o__Pseudomonadales--3:capture_phylum_counter=p__Proteobacteria--3:capture_species_counter=s__Pseudomonas_M indica--3:gtdb_class_counter=:gtdb_domain_counter=:gtdb_family_counter=:gtdb_genus_counter=:gtdb_order_counter=:gtdb_phylum_counter=:gtdb_species_counter=:heptad_counter=MCP-40H--3:lbd_counter=:name=N491445:ref_name_counter=],9c6c5660-7af0-4567-8c49-1cd77ab3a4df_5@MCPsignal.395.523:0.0207106[&&NHX:Sample=rhiztom3:Type=capture:capture_class=c__Gammaproteobacteria:capture_domain=d__Bacteria:capture_family=f__Pseudomonadaceae:capture_genus=g__Pseudomonas_M:capture_order=o__Pseudomonadales:capture_phylum=p__Proteobacteria:capture_species=s__Pseudomonas_M indica:heptad=MCP-40H])0:5e-09[&&NHX:Sample_counter=rhiztom1--1||rhiztom2--2||rhiztom3--1:Type_counter=capture--4:capture_class_counter=c__Gammaproteobacteria--4:capture_domain_counter=d__Bacteria--4:capture_family_counter=f__Pseudomonadaceae--4:capture_genus_counter=g__Pseudomonas_M--4:capture_order_counter=o__Pseudomonadales--4:capture_phylum_counter=p__Proteobacteria--4:capture_species_counter=s__Pseudomonas_M indica--4:gtdb_class_counter=:gtdb_domain_counter=:gtdb_family_counter=:gtdb_genus_counter=:gtdb_order_counter=:gtdb_phylum_counter=:gtdb_species_counter=:heptad_counter=MCP-40H--4:lbd_counter=:name=N491447:ref_name_counter=])0:2.6e-08[&&NHX:Sample_counter=rhizpot1--7||rhizpot3--4||rhiztom1--79||rhiztom2--147||rhiztom3--227:Type_counter=capture--464:besthit_avg=95.58636363636363:besthit_max=100.0:besthit_min=62.7:besthit_std=7.531902242881017:besthit_sum=14720.3:bitscore_avg=208.03246753246754:bitscore_max=272.0:bitscore_min=115.0:bitscore_std=25.209298738582472:bitscore_sum=32037.0:capture_class_counter=c__Alphaproteobacteria--17||c__Bacilli--2||c__Clostridia--1||c__Desulfarculia--1||c__Desulfovibrionia--2||c__Desulfuromonadia--1||c__Gammaproteobacteria--436||c__Myxococcia--1||c__Planctomycetia--1||c__Spirochaetia--1||c__Thermotogae--1:capture_domain_counter=d__Bacteria--464:capture_family_counter=f__Alteromonadaceae--1||f__Chromobacteriaceae--1||f__DSM-5069--1||f__Desulfarculaceae--1||f__Desulfovibrionaceae--2||f__Geobacteraceae--1||f__Lachnospiraceae--1||f__Magnetospirillaceae--3||f__Myxococcaceae--1||f__Paenibacillaceae--2||f__Planctomycetaceae--1||f__Pseudomonadaceae--426||f__Rhodocyclaceae--8||f__Sphingomonadaceae--8||f__UBA12059--1||f__UBA2964--6:capture_genus_counter=g__14-2--1||g__Aquitalea--1||g__Aromatoleum--3||g__Cystobacter--1||g__Desulfocarbo--1||g__Desulfovibrio--2||g__Geomobilibacter--1||g__JAADHY01--1||g__Novosphingobium--7||g__Paenibacillus--2||g__Phaeospirillum--3||g__Pseudoalteromonas--1||g__Pseudomonas--1||g__Pseudomonas_E--9||g__Pseudomonas_M--416||g__Pseudothermotoga_A--1||g__Sphingomonas--1||g__UBA12059--1||g__WLWZ01--6||g__WRNU01--5:capture_order_counter=o__Burkholderiales--9||o__Desulfarculales--1||o__Desulfovibrionales--2||o__Enterobacterales--1||o__Geobacterales--1||o__Lachnospirales--1||o__MPNO01--6||o__Myxococcales--1||o__Paenibacillales--2||o__Planctomycetales--1||o__Pseudomonadales--426||o__Rhodospirillales--3||o__Sphingomonadales--8||o__Thermotogales--1||o__Treponematales--1:capture_phylum_counter=p__Desulfobacterota--2||p__Desulfobacterota_I--2||p__Firmicutes--2||p__Firmicutes_A--1||p__Myxococcota--1||p__Planctomycetota--1||p__Proteobacteria--453||p__Spirochaetota--1||p__Thermotogota--1:capture_species_counter=s__14-2 sp000403315--1||s__Aquitalea sp003693445--1||s__Aromatoleum toluclasticum--3||s__Cystobacter ferrugineus--1||s__Desulfocarbo indianensis--1||s__Desulfovibrio sp000403945--2||s__Geomobilibacter argillaceus--1||s__JAADHY01 sp013151585--1||s__Novosphingobium sp014200275--7||s__Paenibacillus amylolyticus_B--1||s__Paenibacillus riograndensis--1||s__Phaeospirillum sp903853455--3||s__Pseudoalteromonas luteoviolacea--1||s__Pseudomonas nitroreducens_A--1||s__Pseudomonas_E batumici--1||s__Pseudomonas_E capeferrum--1||s__Pseudomonas_E donghuensis--1||s__Pseudomonas_E fuscovaginae_A--1||s__Pseudomonas_E sp000761545--1||s__Pseudomonas_E sp001297015--1||s__Pseudomonas_E sp900589395--3||s__Pseudomonas_M indica--416||s__Pseudothermotoga_A caldifontis--1||s__Sphingomonas sp003096895--1||s__UBA12059 sp001829185--1||s__WLWZ01 sp012103315--6||s__WRNU01 sp009776435--5:evalue_avg=1.8948330674998213e-35:evalue_max=2.39e-33:evalue_min=9.54e-93:evalue_std=1.969637496854537e-34:evalue_sum=2.918042923949725e-33:gapopen_avg=0.38961038961038963:gapopen_max=3.0:gapopen_min=0.0:gapopen_std=0.6697154630587366:gapopen_sum=60.0:gtdb_class_counter=:gtdb_domain_counter=:gtdb_family_counter=:gtdb_genus_counter=:gtdb_order_counter=:gtdb_phylum_counter=:gtdb_species_counter=:heptad_counter=MCP-24H--7||MCP-28H--1||MCP-40H--439||MCP-44H--13||MCP-52H--3||MCP-58H--1:lbd_counter=:length_avg=145.04545454545453:length_max=198.0:length_min=90.0:length_std=15.953912753458921:length_sum=22337.0:mismatch_avg=5.116883116883117:mismatch_max=47.0:mismatch_min=0.0:mismatch_std=8.96175465133327:mismatch_sum=788.0:name=N491448:qcovhsp_avg=99.58571428571429:qcovhsp_max=100.0:qcovhsp_min=95.2:qcovhsp_std=0.951189731211342:qcovhsp_sum=15336.2:qend_avg=144.53896103896105:qend_max=182.0:qend_min=91.0:qend_std=14.49008365758117:qend_sum=22259.0:qstart_avg=1.2077922077922079:qstart_max=7.0:qstart_min=1.0:qstart_std=0.7894345181843624:qstart_sum=186.0:ref_name_counter=GB_GCA_010692635.1_protein.faa_JAAHGL010000059.1_15@PF00015_full_PFAM.2431.2613--1||GB_GCA_011057325.1_protein.faa_DSGV01000012.1_60@PF00015_full_PFAM.438.612--1||RS_GCF_000316035.1_protein.faa_NZ_ANHX01000004.1_315@PF00015_full_PFAM.489.648--1||RS_GCF_002091635.1_protein.faa_NZ_BDAC01000004.1_279@PF00015_full_PFAM.106.366--109||RS_GCF_002286785.1_protein.faa_NZ_MUJY01000177.1_8@PF00015_full_PFAM.106.366--38||RS_GCF_004521915.1_protein.faa_NZ_SDKD01000008.1_74@PF00015_full_PFAM.345.527--1||RS_GCF_008386395.1_protein.faa_NZ_CP043761.1_4091@PF00015_full_PFAM.489.646--1||RS_GCF_009764645.1_protein.faa_NZ_RWIM01000055.1_6@PF00015_full_PFAM.525.696--1||RS_GCF_013179735.1_protein.faa_NZ_JABMEG010000001.1_1155@PF00015_full_PFAM.318.512--1:scovhsp_avg=56.464935064935055:scovhsp_max=72.4:scovhsp_min=50.4:scovhsp_std=5.072784393114284:scovhsp_sum=8695.599999999999:send_avg=193.16233766233765:send_max=205.0:send_min=147.0:send_std=17.38697235206617:send_sum=29747.0:sstart_avg=49.811688311688314:sstart_max=77.0:sstart_min=22.0:sstart_std=18.305957985982822:sstart_sum=7671.0],248edc6f-0950-4361-b74d-ff682ee13d5c_6@MCPsignal.286.393:5e-09[&&NHX:Sample=rhiztom2:Type=capture:capture_class=c__Gammaproteobacteria:capture_domain=d__Bacteria:capture_family=f__Pseudomonadaceae:capture_genus=g__Pseudomonas_M:capture_order=o__Pseudomonadales:capture_phylum=p__Proteobacteria:capture_species=s__Pseudomonas_M indica:heptad=MCP-40H])0:2.5e-08[&&NHX:Sample_counter=rhizpot1--7||rhizpot3--4||rhiztom1--79||rhiztom2--148||rhiztom3--227:Type_counter=capture--465:besthit_avg=95.58636363636363:besthit_max=100.0:besthit_min=62.7:besthit_std=7.531902242881017:besthit_sum=14720.3:bitscore_avg=208.03246753246754:bitscore_max=272.0:bitscore_min=115.0:bitscore_std=25.209298738582472:bitscore_sum=32037.0:capture_class_counter=c__Alphaproteobacteria--17||c__Bacilli--2||c__Clostridia--1||c__Desulfarculia--1||c__Desulfovibrionia--2||c__Desulfuromonadia--1||c__Gammaproteobacteria--437||c__Myxococcia--1||c__Planctomycetia--1||c__Spirochaetia--1||c__Thermotogae--1:capture_domain_counter=d__Bacteria--465:capture_family_counter=f__Alteromonadaceae--1||f__Chromobacteriaceae--1||f__DSM-5069--1||f__Desulfarculaceae--1||f__Desulfovibrionaceae--2||f__Geobacteraceae--1||f__Lachnospiraceae--1||f__Magnetospirillaceae--3||f__Myxococcaceae--1||f__Paenibacillaceae--2||f__Planctomycetaceae--1||f__Pseudomonadaceae--427||f__Rhodocyclaceae--8||f__Sphingomonadaceae--8||f__UBA12059--1||f__UBA2964--6:capture_genus_counter=g__14-2--1||g__Aquitalea--1||g__Aromatoleum--3||g__Cystobacter--1||g__Desulfocarbo--1||g__Desulfovibrio--2||g__Geomobilibacter--1||g__JAADHY01--1||g__Novosphingobium--7||g__Paenibacillus--2||g__Phaeospirillum--3||g__Pseudoalteromonas--1||g__Pseudomonas--1||g__Pseudomonas_E--9||g__Pseudomonas_M--417||g__Pseudothermotoga_A--1||g__Sphingomonas--1||g__UBA12059--1||g__WLWZ01--6||g__WRNU01--5:capture_order_counter=o__Burkholderiales--9||o__Desulfarculales--1||o__Desulfovibrionales--2||o__Enterobacterales--1||o__Geobacterales--1||o__Lachnospirales--1||o__MPNO01--6||o__Myxococcales--1||o__Paenibacillales--2||o__Planctomycetales--1||o__Pseudomonadales--427||o__Rhodospirillales--3||o__Sphingomonadales--8||o__Thermotogales--1||o__Treponematales--1:capture_phylum_counter=p__Desulfobacterota--2||p__Desulfobacterota_I--2||p__Firmicutes--2||p__Firmicutes_A--1||p__Myxococcota--1||p__Planctomycetota--1||p__Proteobacteria--454||p__Spirochaetota--1||p__Thermotogota--1:capture_species_counter=s__14-2 sp000403315--1||s__Aquitalea sp003693445--1||s__Aromatoleum toluclasticum--3||s__Cystobacter ferrugineus--1||s__Desulfocarbo indianensis--1||s__Desulfovibrio sp000403945--2||s__Geomobilibacter argillaceus--1||s__JAADHY01 sp013151585--1||s__Novosphingobium sp014200275--7||s__Paenibacillus amylolyticus_B--1||s__Paenibacillus riograndensis--1||s__Phaeospirillum sp903853455--3||s__Pseudoalteromonas luteoviolacea--1||s__Pseudomonas nitroreducens_A--1||s__Pseudomonas_E batumici--1||s__Pseudomonas_E capeferrum--1||s__Pseudomonas_E donghuensis--1||s__Pseudomonas_E fuscovaginae_A--1||s__Pseudomonas_E sp000761545--1||s__Pseudomonas_E sp001297015--1||s__Pseudomonas_E sp900589395--3||s__Pseudomonas_M indica--417||s__Pseudothermotoga_A caldifontis--1||s__Sphingomonas sp003096895--1||s__UBA12059 sp001829185--1||s__WLWZ01 sp012103315--6||s__WRNU01 sp009776435--5:evalue_avg=1.8948330674998213e-35:evalue_max=2.39e-33:evalue_min=9.54e-93:evalue_std=1.969637496854537e-34:evalue_sum=2.918042923949725e-33:gapopen_avg=0.38961038961038963:gapopen_max=3.0:gapopen_min=0.0:gapopen_std=0.6697154630587366:gapopen_sum=60.0:gtdb_class_counter=:gtdb_domain_counter=:gtdb_family_counter=:gtdb_genus_counter=:gtdb_order_counter=:gtdb_phylum_counter=:gtdb_species_counter=:heptad_counter=MCP-24H--7||MCP-28H--1||MCP-40H--440||MCP-44H--13||MCP-52H--3||MCP-58H--1:lbd_counter=:length_avg=145.04545454545453:length_max=198.0:length_min=90.0:length_std=15.953912753458921:length_sum=22337.0:mismatch_avg=5.116883116883117:mismatch_max=47.0:mismatch_min=0.0:mismatch_std=8.96175465133327:mismatch_sum=788.0:name=N491450:qcovhsp_avg=99.58571428571429:qcovhsp_max=100.0:qcovhsp_min=95.2:qcovhsp_std=0.951189731211342:qcovhsp_sum=15336.2:qend_avg=144.53896103896105:qend_max=182.0:qend_min=91.0:qend_std=14.49008365758117:qend_sum=22259.0:qstart_avg=1.2077922077922079:qstart_max=7.0:qstart_min=1.0:qstart_std=0.7894345181843624:qstart_sum=186.0:ref_name_counter=GB_GCA_010692635.1_protein.faa_JAAHGL010000059.1_15@PF00015_full_PFAM.2431.2613--1||GB_GCA_011057325.1_protein.faa_DSGV01000012.1_60@PF00015_full_PFAM.438.612--1||RS_GCF_000316035.1_protein.faa_NZ_ANHX01000004.1_315@PF00015_full_PFAM.489.648--1||RS_GCF_002091635.1_protein.faa_NZ_BDAC01000004.1_279@PF00015_full_PFAM.106.366--109||RS_GCF_002286785.1_protein.faa_NZ_MUJY01000177.1_8@PF00015_full_PFAM.106.366--38||RS_GCF_004521915.1_protein.faa_NZ_SDKD01000008.1_74@PF00015_full_PFAM.345.527--1||RS_GCF_008386395.1_protein.faa_NZ_CP043761.1_4091@PF00015_full_PFAM.489.646--1||RS_GCF_009764645.1_protein.faa_NZ_RWIM01000055.1_6@PF00015_full_PFAM.525.696--1||RS_GCF_013179735.1_protein.faa_NZ_JABMEG010000001.1_1155@PF00015_full_PFAM.318.512--1:scovhsp_avg=56.464935064935055:scovhsp_max=72.4:scovhsp_min=50.4:scovhsp_std=5.072784393114284:scovhsp_sum=8695.599999999999:send_avg=193.16233766233765:send_max=205.0:send_min=147.0:send_std=17.38697235206617:send_sum=29747.0:sstart_avg=49.811688311688314:sstart_max=77.0:sstart_min=22.0:sstart_std=18.305957985982822:sstart_sum=7671.0])0:6.566e-05[&&NHX:Sample_counter=rhizpot1--7||rhizpot3--4||rhiztom1--79||rhiztom2--148||rhiztom3--228:Type_counter=capture--466:besthit_avg=95.58636363636363:besthit_max=100.0:besthit_min=62.7:besthit_std=7.531902242881017:besthit_sum=14720.3:bitscore_avg=208.03246753246754:bitscore_max=272.0:bitscore_min=115.0:bitscore_std=25.209298738582472:bitscore_sum=32037.0:capture_class_counter=c__Alphaproteobacteria--17||c__Bacilli--2||c__Clostridia--1||c__Desulfarculia--1||c__Desulfovibrionia--2||c__Desulfuromonadia--1||c__Gammaproteobacteria--437||c__Myxococcia--1||c__Planctomycetia--1||c__Spirochaetia--2||c__Thermotogae--1:capture_domain_counter=d__Bacteria--466:capture_family_counter=f__Alteromonadaceae--1||f__Chromobacteriaceae--1||f__DSM-5069--1||f__Desulfarculaceae--1||f__Desulfovibrionaceae--2||f__Geobacteraceae--1||f__Lachnospiraceae--1||f__Magnetospirillaceae--3||f__Myxococcaceae--1||f__Paenibacillaceae--2||f__Planctomycetaceae--1||f__Pseudomonadaceae--427||f__Rhodocyclaceae--8||f__Sphingomonadaceae--8||f__UBA12059--2||f__UBA2964--6:capture_genus_counter=g__14-2--1||g__Aquitalea--1||g__Aromatoleum--3||g__Cystobacter--1||g__Desulfocarbo--1||g__Desulfovibrio--2||g__Geomobilibacter--1||g__JAADHY01--1||g__Novosphingobium--7||g__Paenibacillus--2||g__Phaeospirillum--3||g__Pseudoalteromonas--1||g__Pseudomonas--1||g__Pseudomonas_E--9||g__Pseudomonas_M--417||g__Pseudothermotoga_A--1||g__Sphingomonas--1||g__UBA12059--2||g__WLWZ01--6||g__WRNU01--5:capture_order_counter=o__Burkholderiales--9||o__Desulfarculales--1||o__Desulfovibrionales--2||o__Enterobacterales--1||o__Geobacterales--1||o__Lachnospirales--1||o__MPNO01--6||o__Myxococcales--1||o__Paenibacillales--2||o__Planctomycetales--1||o__Pseudomonadales--427||o__Rhodospirillales--3||o__Sphingomonadales--8||o__Thermotogales--1||o__Treponematales--2:capture_phylum_counter=p__Desulfobacterota--2||p__Desulfobacterota_I--2||p__Firmicutes--2||p__Firmicutes_A--1||p__Myxococcota--1||p__Planctomycetota--1||p__Proteobacteria--454||p__Spirochaetota--2||p__Thermotogota--1:capture_species_counter=s__14-2 sp000403315--1||s__Aquitalea sp003693445--1||s__Aromatoleum toluclasticum--3||s__Cystobacter ferrugineus--1||s__Desulfocarbo indianensis--1||s__Desulfovibrio sp000403945--2||s__Geomobilibacter argillaceus--1||s__JAADHY01 sp013151585--1||s__Novosphingobium sp014200275--7||s__Paenibacillus amylolyticus_B--1||s__Paenibacillus riograndensis--1||s__Phaeospirillum sp903853455--3||s__Pseudoalteromonas luteoviolacea--1||s__Pseudomonas nitroreducens_A--1||s__Pseudomonas_E batumici--1||s__Pseudomonas_E capeferrum--1||s__Pseudomonas_E donghuensis--1||s__Pseudomonas_E fuscovaginae_A--1||s__Pseudomonas_E sp000761545--1||s__Pseudomonas_E sp001297015--1||s__Pseudomonas_E sp900589395--3||s__Pseudomonas_M indica--417||s__Pseudothermotoga_A caldifontis--1||s__Sphingomonas sp003096895--1||s__UBA12059 sp001829185--2||s__WLWZ01 sp012103315--6||s__WRNU01 sp009776435--5:evalue_avg=1.8948330674998213e-35:evalue_max=2.39e-33:evalue_min=9.54e-93:evalue_std=1.969637496854537e-34:evalue_sum=2.918042923949725e-33:gapopen_avg=0.38961038961038963:gapopen_max=3.0:gapopen_min=0.0:gapopen_std=0.6697154630587366:gapopen_sum=60.0:gtdb_class_counter=:gtdb_domain_counter=:gtdb_family_counter=:gtdb_genus_counter=:gtdb_order_counter=:gtdb_phylum_counter=:gtdb_species_counter=:heptad_counter=MCP-24H--7||MCP-28H--1||MCP-40H--441||MCP-44H--13||MCP-52H--3||MCP-58H--1:lbd_counter=:length_avg=145.04545454545453:length_max=198.0:length_min=90.0:length_std=15.953912753458921:length_sum=22337.0:mismatch_avg=5.116883116883117:mismatch_max=47.0:mismatch_min=0.0:mismatch_std=8.96175465133327:mismatch_sum=788.0:name=N491451:qcovhsp_avg=99.58571428571429:qcovhsp_max=100.0:qcovhsp_min=95.2:qcovhsp_std=0.951189731211342:qcovhsp_sum=15336.2:qend_avg=144.53896103896105:qend_max=182.0:qend_min=91.0:qend_std=14.49008365758117:qend_sum=22259.0:qstart_avg=1.2077922077922079:qstart_max=7.0:qstart_min=1.0:qstart_std=0.7894345181843624:qstart_sum=186.0:ref_name_counter=GB_GCA_010692635.1_protein.faa_JAAHGL010000059.1_15@PF00015_full_PFAM.2431.2613--1||GB_GCA_011057325.1_protein.faa_DSGV01000012.1_60@PF00015_full_PFAM.438.612--1||RS_GCF_000316035.1_protein.faa_NZ_ANHX01000004.1_315@PF00015_full_PFAM.489.648--1||RS_GCF_002091635.1_protein.faa_NZ_BDAC01000004.1_279@PF00015_full_PFAM.106.366--109||RS_GCF_002286785.1_protein.faa_NZ_MUJY01000177.1_8@PF00015_full_PFAM.106.366--38||RS_GCF_004521915.1_protein.faa_NZ_SDKD01000008.1_74@PF00015_full_PFAM.345.527--1||RS_GCF_008386395.1_protein.faa_NZ_CP043761.1_4091@PF00015_full_PFAM.489.646--1||RS_GCF_009764645.1_protein.faa_NZ_RWIM01000055.1_6@PF00015_full_PFAM.525.696--1||RS_GCF_013179735.1_protein.faa_NZ_JABMEG010000001.1_1155@PF00015_full_PFAM.318.512--1:scovhsp_avg=56.464935064935055:scovhsp_max=72.4:scovhsp_min=50.4:scovhsp_std=5.072784393114284:scovhsp_sum=8695.599999999999:send_avg=193.16233766233765:send_max=205.0:send_min=147.0:send_std=17.38697235206617:send_sum=29747.0:sstart_avg=49.811688311688314:sstart_max=77.0:sstart_min=22.0:sstart_std=18.305957985982822:sstart_sum=7671.0])0:2.5e-08[&&NHX:Sample_counter=rhizpot1--7||rhizpot3--4||rhiztom1--79||rhiztom2--149||rhiztom3--229:Type_counter=capture--468:besthit_avg=95.625:besthit_max=100.0:besthit_min=62.7:besthit_std=7.490877247391248:besthit_sum=14917.5:bitscore_avg=208.0897435897436:bitscore_max=272.0:bitscore_min=115.0:bitscore_std=25.05126918293293:bitscore_sum=32462.0:capture_class_counter=c__Alphaproteobacteria--17||c__Bacilli--2||c__Clostridia--1||c__Desulfarculia--1||c__Desulfovibrionia--2||c__Desulfuromonadia--1||c__Gammaproteobacteria--439||c__Myxococcia--1||c__Planctomycetia--1||c__Spirochaetia--2||c__Thermotogae--1:capture_domain_counter=d__Bacteria--468:capture_family_counter=f__Alteromonadaceae--1||f__Chromobacteriaceae--1||f__DSM-5069--1||f__Desulfarculaceae--1||f__Desulfovibrionaceae--2||f__Geobacteraceae--1||f__Lachnospiraceae--1||f__Magnetospirillaceae--3||f__Myxococcaceae--1||f__Paenibacillaceae--2||f__Planctomycetaceae--1||f__Pseudomonadaceae--429||f__Rhodocyclaceae--8||f__Sphingomonadaceae--8||f__UBA12059--2||f__UBA2964--6:capture_genus_counter=g__14-2--1||g__Aquitalea--1||g__Aromatoleum--3||g__Cystobacter--1||g__Desulfocarbo--1||g__Desulfovibrio--2||g__Geomobilibacter--1||g__JAADHY01--1||g__Novosphingobium--7||g__Paenibacillus--2||g__Phaeospirillum--3||g__Pseudoalteromonas--1||g__Pseudomonas--1||g__Pseudomonas_E--9||g__Pseudomonas_M--419||g__Pseudothermotoga_A--1||g__Sphingomonas--1||g__UBA12059--2||g__WLWZ01--6||g__WRNU01--5:capture_order_counter=o__Burkholderiales--9||o__Desulfarculales--1||o__Desulfovibrionales--2||o__Enterobacterales--1||o__Geobacterales--1||o__Lachnospirales--1||o__MPNO01--6||o__Myxococcales--1||o__Paenibacillales--2||o__Planctomycetales--1||o__Pseudomonadales--429||o__Rhodospirillales--3||o__Sphingomonadales--8||o__Thermotogales--1||o__Treponematales--2:capture_phylum_counter=p__Desulfobacterota--2||p__Desulfobacterota_I--2||p__Firmicutes--2||p__Firmicutes_A--1||p__Myxococcota--1||p__Planctomycetota--1||p__Proteobacteria--456||p__Spirochaetota--2||p__Thermotogota--1:capture_species_counter=s__14-2 sp000403315--1||s__Aquitalea sp003693445--1||s__Aromatoleum toluclasticum--3||s__Cystobacter ferrugineus--1||s__Desulfocarbo indianensis--1||s__Desulfovibrio sp000403945--2||s__Geomobilibacter argillaceus--1||s__JAADHY01 sp013151585--1||s__Novosphingobium sp014200275--7||s__Paenibacillus amylolyticus_B--1||s__Paenibacillus riograndensis--1||s__Phaeospirillum sp903853455--3||s__Pseudoalteromonas luteoviolacea--1||s__Pseudomonas nitroreducens_A--1||s__Pseudomonas_E batumici--1||s__Pseudomonas_E capeferrum--1||s__Pseudomonas_E donghuensis--1||s__Pseudomonas_E fuscovaginae_A--1||s__Pseudomonas_E sp000761545--1||s__Pseudomonas_E sp001297015--1||s__Pseudomonas_E sp900589395--3||s__Pseudomonas_M indica--419||s__Pseudothermotoga_A caldifontis--1||s__Sphingomonas sp003096895--1||s__UBA12059 sp001829185--2||s__WLWZ01 sp012103315--6||s__WRNU01 sp009776435--5:evalue_avg=1.8705403358652085e-35:evalue_max=2.39e-33:evalue_min=9.54e-93:evalue_std=1.957005749728654e-34:evalue_sum=2.918042923949725e-33:gapopen_avg=0.38461538461538464:gapopen_max=3.0:gapopen_min=0.0:gapopen_std=0.6668320721193215:gapopen_sum=60.0:gtdb_class_counter=:gtdb_domain_counter=:gtdb_family_counter=:gtdb_genus_counter=:gtdb_order_counter=:gtdb_phylum_counter=:gtdb_species_counter=:heptad_counter=MCP-24H--7||MCP-28H--1||MCP-40H--443||MCP-44H--13||MCP-52H--3||MCP-58H--1:lbd_counter=:length_avg=145.0448717948718:length_max=198.0:length_min=90.0:length_std=15.851057947278267:length_sum=22627.0:mismatch_avg=5.076923076923077:mismatch_max=47.0:mismatch_min=0.0:mismatch_std=8.91069561133785:mismatch_sum=792.0:name=N491452:qcovhsp_avg=99.59102564102565:qcovhsp_max=100.0:qcovhsp_min=95.2:qcovhsp_std=0.9461890825746498:qcovhsp_sum=15536.2:qend_avg=144.5448717948718:qend_max=182.0:qend_min=91.0:qend_std=14.39683789148784:qend_sum=22549.0:qstart_avg=1.205128205128205:qstart_max=7.0:qstart_min=1.0:qstart_std=0.7846753897812588:qstart_sum=188.0:ref_name_counter=GB_GCA_010692635.1_protein.faa_JAAHGL010000059.1_15@PF00015_full_PFAM.2431.2613--1||GB_GCA_011057325.1_protein.faa_DSGV01000012.1_60@PF00015_full_PFAM.438.612--1||RS_GCF_000316035.1_protein.faa_NZ_ANHX01000004.1_315@PF00015_full_PFAM.489.648--1||RS_GCF_002091635.1_protein.faa_NZ_BDAC01000004.1_279@PF00015_full_PFAM.106.366--111||RS_GCF_002286785.1_protein.faa_NZ_MUJY01000177.1_8@PF00015_full_PFAM.106.366--38||RS_GCF_004521915.1_protein.faa_NZ_SDKD01000008.1_74@PF00015_full_PFAM.345.527--1||RS_GCF_008386395.1_protein.faa_NZ_CP043761.1_4091@PF00015_full_PFAM.489.646--1||RS_GCF_009764645.1_protein.faa_NZ_RWIM01000055.1_6@PF00015_full_PFAM.525.696--1||RS_GCF_013179735.1_protein.faa_NZ_JABMEG010000001.1_1155@PF00015_full_PFAM.318.512--1:scovhsp_avg=56.45641025641025:scovhsp_max=72.4:scovhsp_min=50.4:scovhsp_std=5.040713972562264:scovhsp_sum=8807.199999999999:send_avg=193.08333333333334:send_max=205.0:send_min=147.0:send_std=17.395942550040253:send_sum=30121.0:sstart_avg=49.72435897435897:sstart_max=77.0:sstart_min=22.0:sstart_std=18.31818194879109:sstart_sum=7757.0])0:2.5e-08[&&NHX:Sample_counter=rhizpot1--7||rhizpot3--4||rhiztom1--80||rhiztom2--152||rhiztom3--231:Type_counter=capture--474:besthit_avg=95.62422360248448:besthit_max=100.0:besthit_min=62.7:besthit_std=7.375769251385882:besthit_sum=15395.5:bitscore_avg=207.75776397515529:bitscore_max=272.0:bitscore_min=115.0:bitscore_std=24.79182738260623:bitscore_sum=33449.0:capture_class_counter=c__Alphaproteobacteria--17||c__Bacilli--2||c__Clostridia--1||c__Desulfarculia--1||c__Desulfovibrionia--2||c__Desulfuromonadia--1||c__Gammaproteobacteria--445||c__Myxococcia--1||c__Planctomycetia--1||c__Spirochaetia--2||c__Thermotogae--1:capture_domain_counter=d__Bacteria--474:capture_family_counter=f__Alteromonadaceae--1||f__Chromobacteriaceae--1||f__DSM-5069--1||f__Desulfarculaceae--1||f__Desulfovibrionaceae--2||f__Geobacteraceae--1||f__Lachnospiraceae--1||f__Magnetospirillaceae--3||f__Myxococcaceae--1||f__Paenibacillaceae--2||f__Planctomycetaceae--1||f__Pseudomonadaceae--435||f__Rhodocyclaceae--8||f__Sphingomonadaceae--8||f__UBA12059--2||f__UBA2964--6:capture_genus_counter=g__14-2--1||g__Aquitalea--1||g__Aromatoleum--3||g__Cystobacter--1||g__Desulfocarbo--1||g__Desulfovibrio--2||g__Geomobilibacter--1||g__JAADHY01--1||g__Novosphingobium--7||g__Paenibacillus--2||g__Phaeospirillum--3||g__Pseudoalteromonas--1||g__Pseudomonas--1||g__Pseudomonas_E--9||g__Pseudomonas_M--425||g__Pseudothermotoga_A--1||g__Sphingomonas--1||g__UBA12059--2||g__WLWZ01--6||g__WRNU01--5:capture_order_counter=o__Burkholderiales--9||o__Desulfarculales--1||o__Desulfovibrionales--2||o__Enterobacterales--1||o__Geobacterales--1||o__Lachnospirales--1||o__MPNO01--6||o__Myxococcales--1||o__Paenibacillales--2||o__Planctomycetales--1||o__Pseudomonadales--435||o__Rhodospirillales--3||o__Sphingomonadales--8||o__Thermotogales--1||o__Treponematales--2:capture_phylum_counter=p__Desulfobacterota--2||p__Desulfobacterota_I--2||p__Firmicutes--2||p__Firmicutes_A--1||p__Myxococcota--1||p__Planctomycetota--1||p__Proteobacteria--462||p__Spirochaetota--2||p__Thermotogota--1:capture_species_counter=s__14-2 sp000403315--1||s__Aquitalea sp003693445--1||s__Aromatoleum toluclasticum--3||s__Cystobacter ferrugineus--1||s__Desulfocarbo indianensis--1||s__Desulfovibrio sp000403945--2||s__Geomobilibacter argillaceus--1||s__JAADHY01 sp013151585--1||s__Novosphingobium sp014200275--7||s__Paenibacillus amylolyticus_B--1||s__Paenibacillus riograndensis--1||s__Phaeospirillum sp903853455--3||s__Pseudoalteromonas luteoviolacea--1||s__Pseudomonas nitroreducens_A--1||s__Pseudomonas_E batumici--1||s__Pseudomonas_E capeferrum--1||s__Pseudomonas_E donghuensis--1||s__Pseudomonas_E fuscovaginae_A--1||s__Pseudomonas_E sp000761545--1||s__Pseudomonas_E sp001297015--1||s__Pseudomonas_E sp900589395--3||s__Pseudomonas_M indica--425||s__Pseudothermotoga_A caldifontis--1||s__Sphingomonas sp003096895--1||s__UBA12059 sp001829185--2||s__WLWZ01 sp012103315--6||s__WRNU01 sp009776435--5:evalue_avg=1.8124490210867858e-35:evalue_max=2.39e-33:evalue_min=9.54e-93:evalue_std=1.926459829815819e-34:evalue_sum=2.918042923949725e-33:gapopen_avg=0.37888198757763975:gapopen_max=3.0:gapopen_min=0.0:gapopen_std=0.6609094054679695:gapopen_sum=61.0:gtdb_class_counter=:gtdb_domain_counter=:gtdb_family_counter=:gtdb_genus_counter=:gtdb_order_counter=:gtdb_phylum_counter=:gtdb_species_counter=:heptad_counter=MCP-24H--7||MCP-28H--1||MCP-40H--449||MCP-44H--13||MCP-52H--3||MCP-58H--1:lbd_counter=:length_avg=144.944099378882:length_max=198.0:length_min=90.0:length_std=15.635795649408513:length_sum=23336.0:mismatch_avg=5.105590062111801:mismatch_max=47.0:mismatch_min=0.0:mismatch_std=8.778953870245624:mismatch_sum=822.0:name=N491453:qcovhsp_avg=99.60372670807453:qcovhsp_max=100.0:qcovhsp_min=95.2:qcovhsp_std=0.9340026899558271:qcovhsp_sum=16036.2:qend_avg=144.45341614906832:qend_max=182.0:qend_min=91.0:qend_std=14.205170850151278:qend_sum=23257.0:qstart_avg=1.1987577639751552:qstart_max=7.0:qstart_min=1.0:qstart_std=0.7731419321217604:qstart_sum=193.0:ref_name_counter=GB_GCA_010692635.1_protein.faa_JAAHGL010000059.1_15@PF00015_full_PFAM.2431.2613--1||GB_GCA_011057325.1_protein.faa_DSGV01000012.1_60@PF00015_full_PFAM.438.612--1||RS_GCF_000316035.1_protein.faa_NZ_ANHX01000004.1_315@PF00015_full_PFAM.489.648--1||RS_GCF_002091635.1_protein.faa_NZ_BDAC01000004.1_279@PF00015_full_PFAM.106.366--116||RS_GCF_002286785.1_protein.faa_NZ_MUJY01000177.1_8@PF00015_full_PFAM.106.366--38||RS_GCF_004521915.1_protein.faa_NZ_SDKD01000008.1_74@PF00015_full_PFAM.345.527--1||RS_GCF_008386395.1_protein.faa_NZ_CP043761.1_4091@PF00015_full_PFAM.489.646--1||RS_GCF_009764645.1_protein.faa_NZ_RWIM01000055.1_6@PF00015_full_PFAM.525.696--1||RS_GCF_013179735.1_protein.faa_NZ_JABMEG010000001.1_1155@PF00015_full_PFAM.318.512--1:scovhsp_avg=56.39751552795031:scovhsp_max=72.4:scovhsp_min=50.4:scovhsp_std=4.983459520134569:scovhsp_sum=9080.0:send_avg=193.4223602484472:send_max=205.0:send_min=147.0:send_std=17.227028092344018:send_sum=31141.0:sstart_avg=50.142857142857146:sstart_max=77.0:sstart_min=22.0:sstart_std=18.202285963189194:sstart_sum=8073.0])0:2.5e-08[&&NHX:Sample_counter=rhizpot1--7||rhizpot3--4||rhiztom1--81||rhiztom2--152||rhiztom3--231:Type_counter=capture--475:besthit_avg=95.62422360248448:besthit_max=100.0:besthit_min=62.7:besthit_std=7.375769251385882:besthit_sum=15395.5:bitscore_avg=207.75776397515529:bitscore_max=272.0:bitscore_min=115.0:bitscore_std=24.79182738260623:bitscore_sum=33449.0:capture_class_counter=c__Alphaproteobacteria--18||c__Bacilli--2||c__Clostridia--1||c__Desulfarculia--1||c__Desulfovibrionia--2||c__Desulfuromonadia--1||c__Gammaproteobacteria--445||c__Myxococcia--1||c__Planctomycetia--1||c__Spirochaetia--2||c__Thermotogae--1:capture_domain_counter=d__Bacteria--475:capture_family_counter=f__Alteromonadaceae--1||f__Chromobacteriaceae--1||f__DSM-5069--1||f__Desulfarculaceae--1||f__Desulfovibrionaceae--2||f__Geobacteraceae--1||f__Lachnospiraceae--1||f__Magnetospirillaceae--3||f__Myxococcaceae--1||f__Paenibacillaceae--2||f__Planctomycetaceae--1||f__Pseudomonadaceae--435||f__Rhodocyclaceae--8||f__Sphingomonadaceae--9||f__UBA12059--2||f__UBA2964--6:capture_genus_counter=g__14-2--1||g__Aquitalea--1||g__Aromatoleum--3||g__Cystobacter--1||g__Desulfocarbo--1||g__Desulfovibrio--2||g__Geomobilibacter--1||g__JAADHY01--1||g__Novosphingobium--8||g__Paenibacillus--2||g__Phaeospirillum--3||g__Pseudoalteromonas--1||g__Pseudomonas--1||g__Pseudomonas_E--9||g__Pseudomonas_M--425||g__Pseudothermotoga_A--1||g__Sphingomonas--1||g__UBA12059--2||g__WLWZ01--6||g__WRNU01--5:capture_order_counter=o__Burkholderiales--9||o__Desulfarculales--1||o__Desulfovibrionales--2||o__Enterobacterales--1||o__Geobacterales--1||o__Lachnospirales--1||o__MPNO01--6||o__Myxococcales--1||o__Paenibacillales--2||o__Planctomycetales--1||o__Pseudomonadales--435||o__Rhodospirillales--3||o__Sphingomonadales--9||o__Thermotogales--1||o__Treponematales--2:capture_phylum_counter=p__Desulfobacterota--2||p__Desulfobacterota_I--2||p__Firmicutes--2||p__Firmicutes_A--1||p__Myxococcota--1||p__Planctomycetota--1||p__Proteobacteria--463||p__Spirochaetota--2||p__Thermotogota--1:capture_species_counter=s__14-2 sp000403315--1||s__Aquitalea sp003693445--1||s__Aromatoleum toluclasticum--3||s__Cystobacter ferrugineus--1||s__Desulfocarbo indianensis--1||s__Desulfovibrio sp000403945--2||s__Geomobilibacter argillaceus--1||s__JAADHY01 sp013151585--1||s__Novosphingobium sp014200275--8||s__Paenibacillus amylolyticus_B--1||s__Paenibacillus riograndensis--1||s__Phaeospirillum sp903853455--3||s__Pseudoalteromonas luteoviolacea--1||s__Pseudomonas nitroreducens_A--1||s__Pseudomonas_E batumici--1||s__Pseudomonas_E capeferrum--1||s__Pseudomonas_E donghuensis--1||s__Pseudomonas_E fuscovaginae_A--1||s__Pseudomonas_E sp000761545--1||s__Pseudomonas_E sp001297015--1||s__Pseudomonas_E sp900589395--3||s__Pseudomonas_M indica--425||s__Pseudothermotoga_A caldifontis--1||s__Sphingomonas sp003096895--1||s__UBA12059 sp001829185--2||s__WLWZ01 sp012103315--6||s__WRNU01 sp009776435--5:evalue_avg=1.8124490210867858e-35:evalue_max=2.39e-33:evalue_min=9.54e-93:evalue_std=1.926459829815819e-34:evalue_sum=2.918042923949725e-33:gapopen_avg=0.37888198757763975:gapopen_max=3.0:gapopen_min=0.0:gapopen_std=0.6609094054679695:gapopen_sum=61.0:gtdb_class_counter=:gtdb_domain_counter=:gtdb_family_counter=:gtdb_genus_counter=:gtdb_order_counter=:gtdb_phylum_counter=:gtdb_species_counter=:heptad_counter=MCP-24H--7||MCP-28H--1||MCP-40H--450||MCP-44H--13||MCP-52H--3||MCP-58H--1:lbd_counter=:length_avg=144.944099378882:length_max=198.0:length_min=90.0:length_std=15.635795649408513:length_sum=23336.0:mismatch_avg=5.105590062111801:mismatch_max=47.0:mismatch_min=0.0:mismatch_std=8.778953870245624:mismatch_sum=822.0:name=N491454:qcovhsp_avg=99.60372670807453:qcovhsp_max=100.0:qcovhsp_min=95.2:qcovhsp_std=0.9340026899558271:qcovhsp_sum=16036.2:qend_avg=144.45341614906832:qend_max=182.0:qend_min=91.0:qend_std=14.205170850151278:qend_sum=23257.0:qstart_avg=1.1987577639751552:qstart_max=7.0:qstart_min=1.0:qstart_std=0.7731419321217604:qstart_sum=193.0:ref_name_counter=GB_GCA_010692635.1_protein.faa_JAAHGL010000059.1_15@PF00015_full_PFAM.2431.2613--1||GB_GCA_011057325.1_protein.faa_DSGV01000012.1_60@PF00015_full_PFAM.438.612--1||RS_GCF_000316035.1_protein.faa_NZ_ANHX01000004.1_315@PF00015_full_PFAM.489.648--1||RS_GCF_002091635.1_protein.faa_NZ_BDAC01000004.1_279@PF00015_full_PFAM.106.366--116||RS_GCF_002286785.1_protein.faa_NZ_MUJY01000177.1_8@PF00015_full_PFAM.106.366--38||RS_GCF_004521915.1_protein.faa_NZ_SDKD01000008.1_74@PF00015_full_PFAM.345.527--1||RS_GCF_008386395.1_protein.faa_NZ_CP043761.1_4091@PF00015_full_PFAM.489.646--1||RS_GCF_009764645.1_protein.faa_NZ_RWIM01000055.1_6@PF00015_full_PFAM.525.696--1||RS_GCF_013179735.1_protein.faa_NZ_JABMEG010000001.1_1155@PF00015_full_PFAM.318.512--1:scovhsp_avg=56.39751552795031:scovhsp_max=72.4:scovhsp_min=50.4:scovhsp_std=4.983459520134569:scovhsp_sum=9080.0:send_avg=193.4223602484472:send_max=205.0:send_min=147.0:send_std=17.227028092344018:send_sum=31141.0:sstart_avg=50.142857142857146:sstart_max=77.0:sstart_min=22.0:sstart_std=18.202285963189194:sstart_sum=8073.0],6da5c724-fc2a-4d29-9bb8-363ce37f6dcd_5@MCPsignal.28.173:5e-09[&&NHX:Sample=rhiztom2:Type=capture:besthit=99.3:bitscore=213.0:capture_class=c__Gammaproteobacteria:capture_domain=d__Bacteria:capture_family=f__Pseudomonadaceae:capture_genus=g__Pseudomonas_M:capture_order=o__Pseudomonadales:capture_phylum=p__Proteobacteria:capture_species=s__Pseudomonas_M indica:evalue=3.74e-70:gapopen=1.0:heptad=MCP-40H:length=145.0:mismatch=0.0:qcovhsp=100.0:qend=145.0:qstart=1.0:ref_name=RS_GCF_002091635.1_protein.faa_NZ_BDAC01000004.1_279@PF00015_full_PFAM.106.366:scovhsp=55.4:send=204.0:sstart=61.0])0.295:2.5e-08[&&NHX:Sample_counter=rhizpot1--7||rhizpot3--4||rhiztom1--81||rhiztom2--153||rhiztom3--231:Type_counter=capture--476:besthit_avg=95.6469135802469:besthit_max=100.0:besthit_min=62.7:besthit_std=7.358496781741171:besthit_sum=15494.8:bitscore_avg=207.79012345679013:bitscore_max=272.0:bitscore_min=115.0:bitscore_std=24.718145847659255:bitscore_sum=33662.0:capture_class_counter=c__Alphaproteobacteria--18||c__Bacilli--2||c__Clostridia--1||c__Desulfarculia--1||c__Desulfovibrionia--2||c__Desulfuromonadia--1||c__Gammaproteobacteria--446||c__Myxococcia--1||c__Planctomycetia--1||c__Spirochaetia--2||c__Thermotogae--1:capture_domain_counter=d__Bacteria--476:capture_family_counter=f__Alteromonadaceae--1||f__Chromobacteriaceae--1||f__DSM-5069--1||f__Desulfarculaceae--1||f__Desulfovibrionaceae--2||f__Geobacteraceae--1||f__Lachnospiraceae--1||f__Magnetospirillaceae--3||f__Myxococcaceae--1||f__Paenibacillaceae--2||f__Planctomycetaceae--1||f__Pseudomonadaceae--436||f__Rhodocyclaceae--8||f__Sphingomonadaceae--9||f__UBA12059--2||f__UBA2964--6:capture_genus_counter=g__14-2--1||g__Aquitalea--1||g__Aromatoleum--3||g__Cystobacter--1||g__Desulfocarbo--1||g__Desulfovibrio--2||g__Geomobilibacter--1||g__JAADHY01--1||g__Novosphingobium--8||g__Paenibacillus--2||g__Phaeospirillum--3||g__Pseudoalteromonas--1||g__Pseudomonas--1||g__Pseudomonas_E--9||g__Pseudomonas_M--426||g__Pseudothermotoga_A--1||g__Sphingomonas--1||g__UBA12059--2||g__WLWZ01--6||g__WRNU01--5:capture_order_counter=o__Burkholderiales--9||o__Desulfarculales--1||o__Desulfovibrionales--2||o__Enterobacterales--1||o__Geobacterales--1||o__Lachnospirales--1||o__MPNO01--6||o__Myxococcales--1||o__Paenibacillales--2||o__Planctomycetales--1||o__Pseudomonadales--436||o__Rhodospirillales--3||o__Sphingomonadales--9||o__Thermotogales--1||o__Treponematales--2:capture_phylum_counter=p__Desulfobacterota--2||p__Desulfobacterota_I--2||p__Firmicutes--2||p__Firmicutes_A--1||p__Myxococcota--1||p__Planctomycetota--1||p__Proteobacteria--464||p__Spirochaetota--2||p__Thermotogota--1:capture_species_counter=s__14-2 sp000403315--1||s__Aquitalea sp003693445--1||s__Aromatoleum toluclasticum--3||s__Cystobacter ferrugineus--1||s__Desulfocarbo indianensis--1||s__Desulfovibrio sp000403945--2||s__Geomobilibacter argillaceus--1||s__JAADHY01 sp013151585--1||s__Novosphingobium sp014200275--8||s__Paenibacillus amylolyticus_B--1||s__Paenibacillus riograndensis--1||s__Phaeospirillum sp903853455--3||s__Pseudoalteromonas luteoviolacea--1||s__Pseudomonas nitroreducens_A--1||s__Pseudomonas_E batumici--1||s__Pseudomonas_E capeferrum--1||s__Pseudomonas_E donghuensis--1||s__Pseudomonas_E fuscovaginae_A--1||s__Pseudomonas_E sp000761545--1||s__Pseudomonas_E sp001297015--1||s__Pseudomonas_E sp900589395--3||s__Pseudomonas_M indica--426||s__Pseudothermotoga_A caldifontis--1||s__Sphingomonas sp003096895--1||s__UBA12059 sp001829185--2||s__WLWZ01 sp012103315--6||s__WRNU01 sp009776435--5:evalue_avg=1.801261064166497e-35:evalue_max=2.39e-33:evalue_min=9.54e-93:evalue_std=1.9205205089639966e-34:evalue_sum=2.918042923949725e-33:gapopen_avg=0.38271604938271603:gapopen_max=3.0:gapopen_min=0.0:gapopen_std=0.6606584563069529:gapopen_sum=62.0:gtdb_class_counter=:gtdb_domain_counter=:gtdb_family_counter=:gtdb_genus_counter=:gtdb_order_counter=:gtdb_phylum_counter=:gtdb_species_counter=:heptad_counter=MCP-24H--7||MCP-28H--1||MCP-40H--451||MCP-44H--13||MCP-52H--3||MCP-58H--1:lbd_counter=:length_avg=144.94444444444446:length_max=198.0:length_min=90.0:length_std=15.587162260308723:length_sum=23481.0:mismatch_avg=5.074074074074074:mismatch_max=47.0:mismatch_min=0.0:mismatch_std=8.760835743589533:mismatch_sum=822.0:name=N491456:qcovhsp_avg=99.60617283950617:qcovhsp_max=100.0:qcovhsp_min=95.2:qcovhsp_std=0.9316179313114125:qcovhsp_sum=16136.2:qend_avg=144.45679012345678:qend_max=182.0:qend_min=91.0:qend_std=14.161051810881169:qend_sum=23402.0:qstart_avg=1.1975308641975309:qstart_max=7.0:qstart_min=1.0:qstart_std=0.7708953105233072:qstart_sum=194.0:ref_name_counter=GB_GCA_010692635.1_protein.faa_JAAHGL010000059.1_15@PF00015_full_PFAM.2431.2613--1||GB_GCA_011057325.1_protein.faa_DSGV01000012.1_60@PF00015_full_PFAM.438.612--1||RS_GCF_000316035.1_protein.faa_NZ_ANHX01000004.1_315@PF00015_full_PFAM.489.648--1||RS_GCF_002091635.1_protein.faa_NZ_BDAC01000004.1_279@PF00015_full_PFAM.106.366--117||RS_GCF_002286785.1_protein.faa_NZ_MUJY01000177.1_8@PF00015_full_PFAM.106.366--38||RS_GCF_004521915.1_protein.faa_NZ_SDKD01000008.1_74@PF00015_full_PFAM.345.527--1||RS_GCF_008386395.1_protein.faa_NZ_CP043761.1_4091@PF00015_full_PFAM.489.646--1||RS_GCF_009764645.1_protein.faa_NZ_RWIM01000055.1_6@PF00015_full_PFAM.525.696--1||RS_GCF_013179735.1_protein.faa_NZ_JABMEG010000001.1_1155@PF00015_full_PFAM.318.512--1:scovhsp_avg=56.39135802469134:scovhsp_max=72.4:scovhsp_min=50.4:scovhsp_std=4.968576974398733:scovhsp_sum=9135.399999999998:send_avg=193.48765432098764:send_max=205.0:send_min=147.0:send_std=17.193541201855076:send_sum=31345.0:sstart_avg=50.20987654320987:sstart_max=77.0:sstart_min=22.0:sstart_std=18.16570795004364:sstart_sum=8134.0])0:2.5e-08[&&NHX:Sample_counter=rhizpot1--7||rhizpot3--4||rhiztom1--81||rhiztom2--154||rhiztom3--232:Type_counter=capture--478:besthit_avg=95.6701219512195:besthit_max=100.0:besthit_min=62.7:besthit_std=7.31878145241589:besthit_sum=15689.899999999998:bitscore_avg=208.03048780487805:bitscore_max=272.0:bitscore_min=115.0:bitscore_std=24.69455710639152:bitscore_sum=34117.0:capture_class_counter=c__Alphaproteobacteria--18||c__Bacilli--2||c__Clostridia--1||c__Desulfarculia--1||c__Desulfovibrionia--2||c__Desulfuromonadia--1||c__Gammaproteobacteria--448||c__Myxococcia--1||c__Planctomycetia--1||c__Spirochaetia--2||c__Thermotogae--1:capture_domain_counter=d__Bacteria--478:capture_family_counter=f__Alteromonadaceae--1||f__Chromobacteriaceae--1||f__DSM-5069--1||f__Desulfarculaceae--1||f__Desulfovibrionaceae--2||f__Geobacteraceae--1||f__Lachnospiraceae--1||f__Magnetospirillaceae--3||f__Myxococcaceae--1||f__Paenibacillaceae--2||f__Planctomycetaceae--1||f__Pseudomonadaceae--438||f__Rhodocyclaceae--8||f__Sphingomonadaceae--9||f__UBA12059--2||f__UBA2964--6:capture_genus_counter=g__14-2--1||g__Aquitalea--1||g__Aromatoleum--3||g__Cystobacter--1||g__Desulfocarbo--1||g__Desulfovibrio--2||g__Geomobilibacter--1||g__JAADHY01--1||g__Novosphingobium--8||g__Paenibacillus--2||g__Phaeospirillum--3||g__Pseudoalteromonas--1||g__Pseudomonas--1||g__Pseudomonas_E--9||g__Pseudomonas_M--428||g__Pseudothermotoga_A--1||g__Sphingomonas--1||g__UBA12059--2||g__WLWZ01--6||g__WRNU01--5:capture_order_counter=o__Burkholderiales--9||o__Desulfarculales--1||o__Desulfovibrionales--2||o__Enterobacterales--1||o__Geobacterales--1||o__Lachnospirales--1||o__MPNO01--6||o__Myxococcales--1||o__Paenibacillales--2||o__Planctomycetales--1||o__Pseudomonadales--438||o__Rhodospirillales--3||o__Sphingomonadales--9||o__Thermotogales--1||o__Treponematales--2:capture_phylum_counter=p__Desulfobacterota--2||p__Desulfobacterota_I--2||p__Firmicutes--2||p__Firmicutes_A--1||p__Myxococcota--1||p__Planctomycetota--1||p__Proteobacteria--466||p__Spirochaetota--2||p__Thermotogota--1:capture_species_counter=s__14-2 sp000403315--1||s__Aquitalea sp003693445--1||s__Aromatoleum toluclasticum--3||s__Cystobacter ferrugineus--1||s__Desulfocarbo indianensis--1||s__Desulfovibrio sp000403945--2||s__Geomobilibacter argillaceus--1||s__JAADHY01 sp013151585--1||s__Novosphingobium sp014200275--8||s__Paenibacillus amylolyticus_B--1||s__Paenibacillus riograndensis--1||s__Phaeospirillum sp903853455--3||s__Pseudoalteromonas luteoviolacea--1||s__Pseudomonas nitroreducens_A--1||s__Pseudomonas_E batumici--1||s__Pseudomonas_E capeferrum--1||s__Pseudomonas_E donghuensis--1||s__Pseudomonas_E fuscovaginae_A--1||s__Pseudomonas_E sp000761545--1||s__Pseudomonas_E sp001297015--1||s__Pseudomonas_E sp900589395--3||s__Pseudomonas_M indica--428||s__Pseudothermotoga_A caldifontis--1||s__Sphingomonas sp003096895--1||s__UBA12059 sp001829185--2||s__WLWZ01 sp012103315--6||s__WRNU01 sp009776435--5:evalue_avg=1.7792944658230033e-35:evalue_max=2.39e-33:evalue_min=9.54e-93:evalue_std=1.908804820801935e-34:evalue_sum=2.9180429239497253e-33:gapopen_avg=0.3780487804878049:gapopen_max=3.0:gapopen_min=0.0:gapopen_std=0.6579433265249743:gapopen_sum=62.0:gtdb_class_counter=:gtdb_domain_counter=:gtdb_family_counter=:gtdb_genus_counter=:gtdb_order_counter=:gtdb_phylum_counter=:gtdb_species_counter=:heptad_counter=MCP-24H--7||MCP-28H--1||MCP-40H--453||MCP-44H--13||MCP-52H--3||MCP-58H--1:lbd_counter=:length_avg=145.0609756097561:length_max=198.0:length_min=90.0:length_std=15.570419935135233:length_sum=23790.0:mismatch_avg=5.060975609756097:mismatch_max=47.0:mismatch_min=0.0:mismatch_std=8.714063889586425:mismatch_sum=830.0:name=N491457:qcovhsp_avg=99.60000000000001:qcovhsp_max=100.0:qcovhsp_min=95.2:qcovhsp_std=0.9329023252550386:qcovhsp_sum=16334.400000000001:qend_avg=144.57926829268294:qend_max=182.0:qend_min=91.0:qend_std=14.165102177771912:qend_sum=23711.0:qstart_avg=1.1951219512195121:qstart_max=7.0:qstart_min=1.0:qstart_std=0.7664598627671112:qstart_sum=196.0:ref_name_counter=GB_GCA_010692635.1_protein.faa_JAAHGL010000059.1_15@PF00015_full_PFAM.2431.2613--1||GB_GCA_011057325.1_protein.faa_DSGV01000012.1_60@PF00015_full_PFAM.438.612--1||RS_GCF_000316035.1_protein.faa_NZ_ANHX01000004.1_315@PF00015_full_PFAM.489.648--1||RS_GCF_002091635.1_protein.faa_NZ_BDAC01000004.1_279@PF00015_full_PFAM.106.366--118||RS_GCF_002286785.1_protein.faa_NZ_MUJY01000177.1_8@PF00015_full_PFAM.106.366--39||RS_GCF_004521915.1_protein.faa_NZ_SDKD01000008.1_74@PF00015_full_PFAM.345.527--1||RS_GCF_008386395.1_protein.faa_NZ_CP043761.1_4091@PF00015_full_PFAM.489.646--1||RS_GCF_009764645.1_protein.faa_NZ_RWIM01000055.1_6@PF00015_full_PFAM.525.696--1||RS_GCF_013179735.1_protein.faa_NZ_JABMEG010000001.1_1155@PF00015_full_PFAM.318.512--1:scovhsp_avg=56.42865853658536:scovhsp_max=72.4:scovhsp_min=50.4:scovhsp_std=4.969758425007478:scovhsp_sum=9254.3:send_avg=193.53048780487805:send_max=205.0:send_min=147.0:send_std=17.10968719993457:send_sum=31739.0:sstart_avg=50.1280487804878:sstart_max=77.0:sstart_min=22.0:sstart_std=18.1727077398728:sstart_sum=8221.0])0:2.5e-08[&&NHX:Sample_counter=rhizpot1--7||rhizpot3--4||rhiztom1--82||rhiztom2--154||rhiztom3--232:Type_counter=capture--479:besthit_avg=95.6701219512195:besthit_max=100.0:besthit_min=62.7:besthit_std=7.31878145241589:besthit_sum=15689.899999999998:bitscore_avg=208.03048780487805:bitscore_max=272.0:bitscore_min=115.0:bitscore_std=24.69455710639152:bitscore_sum=34117.0:capture_class_counter=c__Alphaproteobacteria--18||c__Bacilli--2||c__Clostridia--1||c__Desulfarculia--1||c__Desulfovibrionia--2||c__Desulfuromonadia--1||c__Gammaproteobacteria--449||c__Myxococcia--1||c__Planctomycetia--1||c__Spirochaetia--2||c__Thermotogae--1:capture_domain_counter=d__Bacteria--479:capture_family_counter=f__Alteromonadaceae--1||f__Chromobacteriaceae--1||f__DSM-5069--1||f__Desulfarculaceae--1||f__Desulfovibrionaceae--2||f__Geobacteraceae--1||f__Lachnospiraceae--1||f__Magnetospirillaceae--3||f__Myxococcaceae--1||f__Paenibacillaceae--2||f__Planctomycetaceae--1||f__Pseudomonadaceae--439||f__Rhodocyclaceae--8||f__Sphingomonadaceae--9||f__UBA12059--2||f__UBA2964--6:capture_genus_counter=g__14-2--1||g__Aquitalea--1||g__Aromatoleum--3||g__Cystobacter--1||g__Desulfocarbo--1||g__Desulfovibrio--2||g__Geomobilibacter--1||g__JAADHY01--1||g__Novosphingobium--8||g__Paenibacillus--2||g__Phaeospirillum--3||g__Pseudoalteromonas--1||g__Pseudomonas--1||g__Pseudomonas_E--9||g__Pseudomonas_M--429||g__Pseudothermotoga_A--1||g__Sphingomonas--1||g__UBA12059--2||g__WLWZ01--6||g__WRNU01--5:capture_order_counter=o__Burkholderiales--9||o__Desulfarculales--1||o__Desulfovibrionales--2||o__Enterobacterales--1||o__Geobacterales--1||o__Lachnospirales--1||o__MPNO01--6||o__Myxococcales--1||o__Paenibacillales--2||o__Planctomycetales--1||o__Pseudomonadales--439||o__Rhodospirillales--3||o__Sphingomonadales--9||o__Thermotogales--1||o__Treponematales--2:capture_phylum_counter=p__Desulfobacterota--2||p__Desulfobacterota_I--2||p__Firmicutes--2||p__Firmicutes_A--1||p__Myxococcota--1||p__Planctomycetota--1||p__Proteobacteria--467||p__Spirochaetota--2||p__Thermotogota--1:capture_species_counter=s__14-2 sp000403315--1||s__Aquitalea sp003693445--1||s__Aromatoleum toluclasticum--3||s__Cystobacter ferrugineus--1||s__Desulfocarbo indianensis--1||s__Desulfovibrio sp000403945--2||s__Geomobilibacter argillaceus--1||s__JAADHY01 sp013151585--1||s__Novosphingobium sp014200275--8||s__Paenibacillus amylolyticus_B--1||s__Paenibacillus riograndensis--1||s__Phaeospirillum sp903853455--3||s__Pseudoalteromonas luteoviolacea--1||s__Pseudomonas nitroreducens_A--1||s__Pseudomonas_E batumici--1||s__Pseudomonas_E capeferrum--1||s__Pseudomonas_E donghuensis--1||s__Pseudomonas_E fuscovaginae_A--1||s__Pseudomonas_E sp000761545--1||s__Pseudomonas_E sp001297015--1||s__Pseudomonas_E sp900589395--3||s__Pseudomonas_M indica--429||s__Pseudothermotoga_A caldifontis--1||s__Sphingomonas sp003096895--1||s__UBA12059 sp001829185--2||s__WLWZ01 sp012103315--6||s__WRNU01 sp009776435--5:evalue_avg=1.7792944658230033e-35:evalue_max=2.39e-33:evalue_min=9.54e-93:evalue_std=1.908804820801935e-34:evalue_sum=2.9180429239497253e-33:gapopen_avg=0.3780487804878049:gapopen_max=3.0:gapopen_min=0.0:gapopen_std=0.6579433265249743:gapopen_sum=62.0:gtdb_class_counter=:gtdb_domain_counter=:gtdb_family_counter=:gtdb_genus_counter=:gtdb_order_counter=:gtdb_phylum_counter=:gtdb_species_counter=:heptad_counter=MCP-24H--7||MCP-28H--1||MCP-40H--454||MCP-44H--13||MCP-52H--3||MCP-58H--1:lbd_counter=:length_avg=145.0609756097561:length_max=198.0:length_min=90.0:length_std=15.570419935135233:length_sum=23790.0:mismatch_avg=5.060975609756097:mismatch_max=47.0:mismatch_min=0.0:mismatch_std=8.714063889586425:mismatch_sum=830.0:name=N491458:qcovhsp_avg=99.60000000000001:qcovhsp_max=100.0:qcovhsp_min=95.2:qcovhsp_std=0.9329023252550386:qcovhsp_sum=16334.400000000001:qend_avg=144.57926829268294:qend_max=182.0:qend_min=91.0:qend_std=14.165102177771912:qend_sum=23711.0:qstart_avg=1.1951219512195121:qstart_max=7.0:qstart_min=1.0:qstart_std=0.7664598627671112:qstart_sum=196.0:ref_name_counter=GB_GCA_010692635.1_protein.faa_JAAHGL010000059.1_15@PF00015_full_PFAM.2431.2613--1||GB_GCA_011057325.1_protein.faa_DSGV01000012.1_60@PF00015_full_PFAM.438.612--1||RS_GCF_000316035.1_protein.faa_NZ_ANHX01000004.1_315@PF00015_full_PFAM.489.648--1||RS_GCF_002091635.1_protein.faa_NZ_BDAC01000004.1_279@PF00015_full_PFAM.106.366--118||RS_GCF_002286785.1_protein.faa_NZ_MUJY01000177.1_8@PF00015_full_PFAM.106.366--39||RS_GCF_004521915.1_protein.faa_NZ_SDKD01000008.1_74@PF00015_full_PFAM.345.527--1||RS_GCF_008386395.1_protein.faa_NZ_CP043761.1_4091@PF00015_full_PFAM.489.646--1||RS_GCF_009764645.1_protein.faa_NZ_RWIM01000055.1_6@PF00015_full_PFAM.525.696--1||RS_GCF_013179735.1_protein.faa_NZ_JABMEG010000001.1_1155@PF00015_full_PFAM.318.512--1:scovhsp_avg=56.42865853658536:scovhsp_max=72.4:scovhsp_min=50.4:scovhsp_std=4.969758425007478:scovhsp_sum=9254.3:send_avg=193.53048780487805:send_max=205.0:send_min=147.0:send_std=17.10968719993457:send_sum=31739.0:sstart_avg=50.1280487804878:sstart_max=77.0:sstart_min=22.0:sstart_std=18.1727077398728:sstart_sum=8221.0])0:5e-09[&&NHX:Sample_counter=rhizpot1--7||rhizpot3--4||rhiztom1--84||rhiztom2--159||rhiztom3--245:Type_counter=capture--499:besthit_avg=95.53192771084336:besthit_max=100.0:besthit_min=62.7:besthit_std=7.412275151940592:besthit_sum=15858.3:bitscore_avg=207.6265060240964:bitscore_max=272.0:bitscore_min=115.0:bitscore_std=24.839221596828015:bitscore_sum=34466.0:capture_class_counter=c__Alphaproteobacteria--18||c__Bacilli--2||c__Clostridia--1||c__Desulfarculia--1||c__Desulfovibrionia--7||c__Desulfuromonadia--1||c__Gammaproteobacteria--460||c__Myxococcia--1||c__Planctomycetia--1||c__Spirochaetia--6||c__Thermotogae--1:capture_domain_counter=d__Bacteria--499:capture_family_counter=f__Aeromonadaceae--2||f__Alteromonadaceae--1||f__Chromobacteriaceae--1||f__DSM-5069--1||f__Desulfarculaceae--1||f__Desulfovibrionaceae--7||f__Geobacteraceae--1||f__Lachnospiraceae--1||f__Magnetospirillaceae--3||f__Myxococcaceae--1||f__Paenibacillaceae--2||f__Planctomycetaceae--1||f__Pseudomonadaceae--448||f__Rhodocyclaceae--8||f__Sphingomonadaceae--9||f__UBA12059--6||f__UBA2964--6:capture_genus_counter=g__14-2--1||g__Aeromonas--2||g__Aquitalea--1||g__Aromatoleum--3||g__Cystobacter--1||g__Desulfocarbo--1||g__Desulfovibrio--7||g__Geomobilibacter--1||g__JAADHY01--1||g__Novosphingobium--8||g__Paenibacillus--2||g__Phaeospirillum--3||g__Pseudoalteromonas--1||g__Pseudomonas--1||g__Pseudomonas_E--12||g__Pseudomonas_M--435||g__Pseudothermotoga_A--1||g__Sphingomonas--1||g__UBA12059--6||g__WLWZ01--6||g__WRNU01--5:capture_order_counter=o__Burkholderiales--9||o__Desulfarculales--1||o__Desulfovibrionales--7||o__Enterobacterales--3||o__Geobacterales--1||o__Lachnospirales--1||o__MPNO01--6||o__Myxococcales--1||o__Paenibacillales--2||o__Planctomycetales--1||o__Pseudomonadales--448||o__Rhodospirillales--3||o__Sphingomonadales--9||o__Thermotogales--1||o__Treponematales--6:capture_phylum_counter=p__Desulfobacterota--2||p__Desulfobacterota_I--7||p__Firmicutes--2||p__Firmicutes_A--1||p__Myxococcota--1||p__Planctomycetota--1||p__Proteobacteria--478||p__Spirochaetota--6||p__Thermotogota--1:capture_species_counter=s__14-2 sp000403315--1||s__Aeromonas bestiarum--2||s__Aquitalea sp003693445--1||s__Aromatoleum toluclasticum--3||s__Cystobacter ferrugineus--1||s__Desulfocarbo indianensis--1||s__Desulfovibrio sp000403945--7||s__Geomobilibacter argillaceus--1||s__JAADHY01 sp013151585--1||s__Novosphingobium sp014200275--8||s__Paenibacillus amylolyticus_B--1||s__Paenibacillus riograndensis--1||s__Phaeospirillum sp903853455--3||s__Pseudoalteromonas luteoviolacea--1||s__Pseudomonas nitroreducens_A--1||s__Pseudomonas_E batumici--3||s__Pseudomonas_E capeferrum--1||s__Pseudomonas_E donghuensis--1||s__Pseudomonas_E fuscovaginae_A--1||s__Pseudomonas_E sp000761545--2||s__Pseudomonas_E sp001297015--1||s__Pseudomonas_E sp900589395--3||s__Pseudomonas_M indica--435||s__Pseudothermotoga_A caldifontis--1||s__Sphingomonas sp003096895--1||s__UBA12059 sp001829185--6||s__WLWZ01 sp012103315--6||s__WRNU01 sp009776435--5:evalue_avg=1.7578571831022442e-35:evalue_max=2.39e-33:evalue_min=9.54e-93:evalue_std=1.8973009497059248e-34:evalue_sum=2.9180429239497253e-33:gapopen_avg=0.39156626506024095:gapopen_max=3.0:gapopen_min=0.0:gapopen_std=0.6855574717684002:gapopen_sum=65.0:gtdb_class_counter=:gtdb_domain_counter=:gtdb_family_counter=:gtdb_genus_counter=:gtdb_order_counter=:gtdb_phylum_counter=:gtdb_species_counter=:heptad_counter=MCP-24H--7||MCP-28H--1||MCP-40H--474||MCP-44H--13||MCP-52H--3||MCP-58H--1:lbd_counter=:length_avg=145.09036144578315:length_max=198.0:length_min=90.0:length_std=15.482863367296869:length_sum=24085.0:mismatch_avg=5.240963855421687:mismatch_max=47.0:mismatch_min=0.0:mismatch_std=8.838744407534135:mismatch_sum=870.0:name=N491459:qcovhsp_avg=99.58433734939759:qcovhsp_max=100.0:qcovhsp_min=95.2:qcovhsp_std=0.9565698729676236:qcovhsp_sum=16531.0:qend_avg=144.59638554216866:qend_max=182.0:qend_min=91.0:qend_std=14.081571415264124:qend_sum=24003.0:qstart_avg=1.1927710843373494:qstart_max=7.0:qstart_min=1.0:qstart_std=0.7620996725602188:qstart_sum=198.0:ref_name_counter=GB_GCA_010692635.1_protein.faa_JAAHGL010000059.1_15@PF00015_full_PFAM.2431.2613--1||GB_GCA_011057325.1_protein.faa_DSGV01000012.1_60@PF00015_full_PFAM.438.612--1||RS_GCF_000316035.1_protein.faa_NZ_ANHX01000004.1_315@PF00015_full_PFAM.489.648--1||RS_GCF_002091635.1_protein.faa_NZ_BDAC01000004.1_279@PF00015_full_PFAM.106.366--118||RS_GCF_002286785.1_protein.faa_NZ_MUJY01000177.1_8@PF00015_full_PFAM.106.366--41||RS_GCF_004521915.1_protein.faa_NZ_SDKD01000008.1_74@PF00015_full_PFAM.345.527--1||RS_GCF_008386395.1_protein.faa_NZ_CP043761.1_4091@PF00015_full_PFAM.489.646--1||RS_GCF_009764645.1_protein.faa_NZ_RWIM01000055.1_6@PF00015_full_PFAM.525.696--1||RS_GCF_013179735.1_protein.faa_NZ_JABMEG010000001.1_1155@PF00015_full_PFAM.318.512--1:scovhsp_avg=56.422891566265065:scovhsp_max=72.4:scovhsp_min=50.4:scovhsp_std=4.940195685026321:scovhsp_sum=9366.2:send_avg=193.24096385542168:send_max=205.0:send_min=147.0:send_std=17.208588667111467:send_sum=32078.0:sstart_avg=49.825301204819276:sstart_max=77.0:sstart_min=22.0:sstart_std=18.270349175635232:sstart_sum=8271.0],((59e2f83f-7cf4-49b3-a07c-ae3d55255a34_6@MCPsignal.238.384:5e-09[&&NHX:Sample=rhiztom2:Type=capture:besthit=98.6:bitscore=216.0:capture_class=c__Gammaproteobacteria:capture_domain=d__Bacteria:capture_family=f__Pseudomonadaceae:capture_genus=g__Pseudomonas_M:capture_order=o__Pseudomonadales:capture_phylum=p__Proteobacteria:capture_species=s__Pseudomonas_M indica:evalue=2.38e-71:gapopen=0.0:heptad=MCP-40H:length=146.0:mismatch=2.0:qcovhsp=100.0:qend=146.0:qstart=1.0:ref_name=RS_GCF_002286785.1_protein.faa_NZ_MUJY01000177.1_8@PF00015_full_PFAM.106.366:scovhsp=56.2:send=170.0:sstart=25.0],(cd31234a-d197-45e9-8330-0c5690c46a00_2@MCPsignal.10.135:5e-09[&&NHX:Sample=rhiztom2:Type=capture:capture_class=c__Gammaproteobacteria:capture_domain=d__Bacteria:capture_family=f__Pseudomonadaceae:capture_genus=g__Pseudomonas_M:capture_order=o__Pseudomonadales:capture_phylum=p__Proteobacteria:capture_species=s__Pseudomonas_M indica:heptad=MCP-40H],47540c5e-199e-43a0-a89b-312bf3f4ad07_4@MCPsignal.198.342:5e-09[&&NHX:Sample=rhiztom2:Type=capture:besthit=97.9:bitscore=214.0:capture_class=c__Gammaproteobacteria:capture_domain=d__Bacteria:capture_family=f__Pseudomonadaceae:capture_genus=g__Pseudomonas_M:capture_order=o__Pseudomonadales:capture_phylum=p__Proteobacteria:capture_species=s__Pseudomonas_M indica:evalue=1.26e-70:gapopen=0.0:heptad=MCP-40H:length=144.0:mismatch=3.0:qcovhsp=100.0:qend=144.0:qstart=1.0:ref_name=RS_GCF_002091635.1_protein.faa_NZ_BDAC01000004.1_279@PF00015_full_PFAM.106.366:scovhsp=55.4:send=204.0:sstart=61.0])1:5e-09[&&NHX:Sample_counter=rhiztom2--2:Type_counter=capture--2:besthit_avg=97.9:besthit_max=97.9:besthit_min=97.9:besthit_std=0:besthit_sum=97.9:bitscore_avg=214.0:bitscore_max=214.0:bitscore_min=214.0:bitscore_std=0:bitscore_sum=214.0:capture_class_counter=c__Gammaproteobacteria--2:capture_domain_counter=d__Bacteria--2:capture_family_counter=f__Pseudomonadaceae--2:capture_genus_counter=g__Pseudomonas_M--2:capture_order_counter=o__Pseudomonadales--2:capture_phylum_counter=p__Proteobacteria--2:capture_species_counter=s__Pseudomonas_M indica--2:evalue_avg=1.26e-70:evalue_max=1.26e-70:evalue_min=1.26e-70:evalue_std=0:evalue_sum=1.26e-70:gapopen_avg=0.0:gapopen_max=0.0:gapopen_min=0.0:gapopen_std=0:gapopen_sum=0.0:gtdb_class_counter=:gtdb_domain_counter=:gtdb_family_counter=:gtdb_genus_counter=:gtdb_order_counter=:gtdb_phylum_counter=:gtdb_species_counter=:heptad_counter=MCP-40H--2:lbd_counter=:length_avg=144.0:length_max=144.0:length_min=144.0:length_std=0:length_sum=144.0:mismatch_avg=3.0:mismatch_max=3.0:mismatch_min=3.0:mismatch_std=0:mismatch_sum=3.0:name=N491463:qcovhsp_avg=100.0:qcovhsp_max=100.0:qcovhsp_min=100.0:qcovhsp_std=0:qcovhsp_sum=100.0:qend_avg=144.0:qend_max=144.0:qend_min=144.0:qend_std=0:qend_sum=144.0:qstart_avg=1.0:qstart_max=1.0:qstart_min=1.0:qstart_std=0:qstart_sum=1.0:ref_name_counter=RS_GCF_002091635.1_protein.faa_NZ_BDAC01000004.1_279@PF00015_full_PFAM.106.366--1:scovhsp_avg=55.4:scovhsp_max=55.4:scovhsp_min=55.4:scovhsp_std=0:scovhsp_sum=55.4:send_avg=204.0:send_max=204.0:send_min=204.0:send_std=0:send_sum=204.0:sstart_avg=61.0:sstart_max=61.0:sstart_min=61.0:sstart_std=0:sstart_sum=61.0])0.912:0.00411546[&&NHX:Sample_counter=rhiztom2--3:Type_counter=capture--3:besthit_avg=98.25:besthit_max=98.6:besthit_min=97.9:besthit_std=0.49497474683057524:besthit_sum=196.5:bitscore_avg=215.0:bitscore_max=216.0:bitscore_min=214.0:bitscore_std=1.4142135623730951:bitscore_sum=430.0:capture_class_counter=c__Gammaproteobacteria--3:capture_domain_counter=d__Bacteria--3:capture_family_counter=f__Pseudomonadaceae--3:capture_genus_counter=g__Pseudomonas_M--3:capture_order_counter=o__Pseudomonadales--3:capture_phylum_counter=p__Proteobacteria--3:capture_species_counter=s__Pseudomonas_M indica--3:evalue_avg=7.490000000000001e-71:evalue_max=1.26e-70:evalue_min=2.38e-71:evalue_std=7.226631303726516e-71:evalue_sum=1.4980000000000002e-70:gapopen_avg=0.0:gapopen_max=0.0:gapopen_min=0.0:gapopen_std=0.0:gapopen_sum=0.0:gtdb_class_counter=:gtdb_domain_counter=:gtdb_family_counter=:gtdb_genus_counter=:gtdb_order_counter=:gtdb_phylum_counter=:gtdb_species_counter=:heptad_counter=MCP-40H--3:lbd_counter=:length_avg=145.0:length_max=146.0:length_min=144.0:length_std=1.4142135623730951:length_sum=290.0:mismatch_avg=2.5:mismatch_max=3.0:mismatch_min=2.0:mismatch_std=0.7071067811865476:mismatch_sum=5.0:name=N491464:qcovhsp_avg=100.0:qcovhsp_max=100.0:qcovhsp_min=100.0:qcovhsp_std=0.0:qcovhsp_sum=200.0:qend_avg=145.0:qend_max=146.0:qend_min=144.0:qend_std=1.4142135623730951:qend_sum=290.0:qstart_avg=1.0:qstart_max=1.0:qstart_min=1.0:qstart_std=0.0:qstart_sum=2.0:ref_name_counter=RS_GCF_002091635.1_protein.faa_NZ_BDAC01000004.1_279@PF00015_full_PFAM.106.366--1||RS_GCF_002286785.1_protein.faa_NZ_MUJY01000177.1_8@PF00015_full_PFAM.106.366--1:scovhsp_avg=55.8:scovhsp_max=56.2:scovhsp_min=55.4:scovhsp_std=0.565685424949241:scovhsp_sum=111.6:send_avg=187.0:send_max=204.0:send_min=170.0:send_std=24.041630560342615:send_sum=374.0:sstart_avg=43.0:sstart_max=61.0:sstart_min=25.0:sstart_std=25.45584412271571:sstart_sum=86.0],((80b27856-b416-4852-9021-eb157ddab45d_6@MCPsignal.124.240:5e-09[&&NHX:Sample=rhiztom2:Type=capture:capture_class=c__Gammaproteobacteria:capture_domain=d__Bacteria:capture_family=f__Pseudomonadaceae:capture_genus=g__Pseudomonas_M:capture_order=o__Pseudomonadales:capture_phylum=p__Proteobacteria:capture_species=s__Pseudomonas_M indica:heptad=MCP-40H],7f0df883-2664-470e-b85b-9c4630f22a4a_3@MCPsignal.84.228:5e-09[&&NHX:Sample=rhiztom3:Type=capture:besthit=98.6:bitscore=214.0:capture_class=c__Gammaproteobacteria:capture_domain=d__Bacteria:capture_family=f__Pseudomonadaceae:capture_genus=g__Pseudomonas_M:capture_order=o__Pseudomonadales:capture_phylum=p__Proteobacteria:capture_species=s__Pseudomonas_M indica:evalue=1.26e-70:gapopen=0.0:heptad=MCP-40H:length=144.0:mismatch=2.0:qcovhsp=100.0:qend=144.0:qstart=1.0:ref_name=RS_GCF_002286785.1_protein.faa_NZ_MUJY01000177.1_8@PF00015_full_PFAM.106.366:scovhsp=55.4:send=168.0:sstart=25.0])0.866:0.00834001[&&NHX:Sample_counter=rhiztom2--1||rhiztom3--1:Type_counter=capture--2:besthit_avg=98.6:besthit_max=98.6:besthit_min=98.6:besthit_std=0:besthit_sum=98.6:bitscore_avg=214.0:bitscore_max=214.0:bitscore_min=214.0:bitscore_std=0:bitscore_sum=214.0:capture_class_counter=c__Gammaproteobacteria--2:capture_domain_counter=d__Bacteria--2:capture_family_counter=f__Pseudomonadaceae--2:capture_genus_counter=g__Pseudomonas_M--2:capture_order_counter=o__Pseudomonadales--2:capture_phylum_counter=p__Proteobacteria--2:capture_species_counter=s__Pseudomonas_M indica--2:evalue_avg=1.26e-70:evalue_max=1.26e-70:evalue_min=1.26e-70:evalue_std=0:evalue_sum=1.26e-70:gapopen_avg=0.0:gapopen_max=0.0:gapopen_min=0.0:gapopen_std=0:gapopen_sum=0.0:gtdb_class_counter=:gtdb_domain_counter=:gtdb_family_counter=:gtdb_genus_counter=:gtdb_order_counter=:gtdb_phylum_counter=:gtdb_species_counter=:heptad_counter=MCP-40H--2:lbd_counter=:length_avg=144.0:length_max=144.0:length_min=144.0:length_std=0:length_sum=144.0:mismatch_avg=2.0:mismatch_max=2.0:mismatch_min=2.0:mismatch_std=0:mismatch_sum=2.0:name=N491467:qcovhsp_avg=100.0:qcovhsp_max=100.0:qcovhsp_min=100.0:qcovhsp_std=0:qcovhsp_sum=100.0:qend_avg=144.0:qend_max=144.0:qend_min=144.0:qend_std=0:qend_sum=144.0:qstart_avg=1.0:qstart_max=1.0:qstart_min=1.0:qstart_std=0:qstart_sum=1.0:ref_name_counter=RS_GCF_002286785.1_protein.faa_NZ_MUJY01000177.1_8@PF00015_full_PFAM.106.366--1:scovhsp_avg=55.4:scovhsp_max=55.4:scovhsp_min=55.4:scovhsp_std=0:scovhsp_sum=55.4:send_avg=168.0:send_max=168.0:send_min=168.0:send_std=0:send_sum=168.0:sstart_avg=25.0:sstart_max=25.0:sstart_min=25.0:sstart_std=0:sstart_sum=25.0],(((((d71d42f4-61cb-4d01-b6b6-733d3a75df77_4@MCPsignal.118.197:0.01259[&&NHX:Sample=rhiztom2:Type=capture:capture_class=c__Gammaproteobacteria:capture_domain=d__Bacteria:capture_family=f__Pseudomonadaceae:capture_genus=g__Pseudomonas_M:capture_order=o__Pseudomonadales:capture_phylum=p__Proteobacteria:capture_species=s__Pseudomonas_M indica:heptad=MCP-40H],f5127900-34c6-4d62-a4e7-faa6bf983695_2@MCPsignal.373.499:5e-09[&&NHX:Sample=rhiztom2:Type=capture:capture_class=c__Gammaproteobacteria:capture_domain=d__Bacteria:capture_family=f__Pseudomonadaceae:capture_genus=g__Pseudomonas_M:capture_order=o__Pseudomonadales:capture_phylum=p__Proteobacteria:capture_species=s__Pseudomonas_M indica:heptad=MCP-40H])0:5e-09[&&NHX:Sample_counter=rhiztom2--2:Type_counter=capture--2:capture_class_counter=c__Gammaproteobacteria--2:capture_domain_counter=d__Bacteria--2:capture_family_counter=f__Pseudomonadaceae--2:capture_genus_counter=g__Pseudomonas_M--2:capture_order_counter=o__Pseudomonadales--2:capture_phylum_counter=p__Proteobacteria--2:capture_species_counter=s__Pseudomonas_M indica--2:gtdb_class_counter=:gtdb_domain_counter=:gtdb_family_counter=:gtdb_genus_counter=:gtdb_order_counter=:gtdb_phylum_counter=:gtdb_species_counter=:heptad_counter=MCP-40H--2:lbd_counter=:name=N491470:ref_name_counter=],34e07b8a-30d7-45e7-9988-9522e7bed1a5_3@MCPsignal.115.240:0.00695721[&&NHX:Sample=rhiztom2:Type=capture:capture_class=c__Gammaproteobacteria:capture_domain=d__Bacteria:capture_family=f__Pseudomonadaceae:capture_genus=g__Pseudomonas_M:capture_order=o__Pseudomonadales:capture_phylum=p__Proteobacteria:capture_species=s__Pseudomonas_M indica:heptad=MCP-40H])0:5e-09[&&NHX:Sample_counter=rhiztom2--3:Type_counter=capture--3:capture_class_counter=c__Gammaproteobacteria--3:capture_domain_counter=d__Bacteria--3:capture_family_counter=f__Pseudomonadaceae--3:capture_genus_counter=g__Pseudomonas_M--3:capture_order_counter=o__Pseudomonadales--3:capture_phylum_counter=p__Proteobacteria--3:capture_species_counter=s__Pseudomonas_M indica--3:gtdb_class_counter=:gtdb_domain_counter=:gtdb_family_counter=:gtdb_genus_counter=:gtdb_order_counter=:gtdb_phylum_counter=:gtdb_species_counter=:heptad_counter=MCP-40H--3:lbd_counter=:name=N491472:ref_name_counter=],a517a9da-ef40-4893-811e-8fd29f82ec17_2@MCPsignal.7.133:0.01391[&&NHX:Sample=rhiztom3:Type=capture:capture_class=c__Gammaproteobacteria:capture_domain=d__Bacteria:capture_family=f__Pseudomonadaceae:capture_genus=g__Pseudomonas_M:capture_order=o__Pseudomonadales:capture_phylum=p__Proteobacteria:capture_species=s__Pseudomonas_M indica:heptad=MCP-40H])0.882:0.00694216[&&NHX:Sample_counter=rhiztom2--3||rhiztom3--1:Type_counter=capture--4:capture_class_counter=c__Gammaproteobacteria--4:capture_domain_counter=d__Bacteria--4:capture_family_counter=f__Pseudomonadaceae--4:capture_genus_counter=g__Pseudomonas_M--4:capture_order_counter=o__Pseudomonadales--4:capture_phylum_counter=p__Proteobacteria--4:capture_species_counter=s__Pseudomonas_M indica--4:gtdb_class_counter=:gtdb_domain_counter=:gtdb_family_counter=:gtdb_genus_counter=:gtdb_order_counter=:gtdb_phylum_counter=:gtdb_species_counter=:heptad_counter=MCP-40H--4:lbd_counter=:name=N491474:ref_name_counter=],(((((01c3c925-f7a2-4dbf-b87a-9d226408fc99_1@MCPsignal.920.1027:5e-09[&&NHX:Sample=rhizpot3:Type=capture:capture_class=c__Gammaproteobacteria:capture_domain=d__Bacteria:capture_family=f__Pseudomonadaceae:capture_genus=g__Pseudomonas_M:capture_order=o__Pseudomonadales:capture_phylum=p__Proteobacteria:capture_species=s__Pseudomonas_M indica:heptad=MCP-40H],(7b28edf6-8348-4a44-b54f-dc61e373f022_1@MCPsignal.81.201:0.0718303[&&NHX:Sample=rhiztom2:Type=capture:capture_class=c__Gammaproteobacteria:capture_domain=d__Bacteria:capture_family=f__Pseudomonadaceae:capture_genus=g__Pseudomonas_M:capture_order=o__Pseudomonadales:capture_phylum=p__Proteobacteria:capture_species=s__Pseudomonas_M indica:heptad=MCP-44H],(cea52352-9a26-4dee-a40f-c803d7410d31_6@MCPsignal.133.222:5e-09[&&NHX:Sample=rhiztom1:Type=capture:capture_class=c__Gammaproteobacteria:capture_domain=d__Bacteria:capture_family=f__Pseudomonadaceae:capture_genus=g__Pseudomonas_M:capture_order=o__Pseudomonadales:capture_phylum=p__Proteobacteria:capture_species=s__Pseudomonas_M indica:heptad=MCP-40H],1184187d-2998-46fa-a39f-b208094dcccf_6@MCPsignal.242.337:5e-09[&&NHX:Sample=rhiztom1:Type=capture:capture_class=c__Gammaproteobacteria:capture_domain=d__Bacteria:capture_family=f__Pseudomonadaceae:capture_genus=g__Pseudomonas_M:capture_order=o__Pseudomonadales:capture_phylum=p__Proteobacteria:capture_species=s__Pseudomonas_M indica:heptad=MCP-40H])0:5e-09[&&NHX:Sample_counter=rhiztom1--2:Type_counter=capture--2:capture_class_counter=c__Gammaproteobacteria--2:capture_domain_counter=d__Bacteria--2:capture_family_counter=f__Pseudomonadaceae--2:capture_genus_counter=g__Pseudomonas_M--2:capture_order_counter=o__Pseudomonadales--2:capture_phylum_counter=p__Proteobacteria--2:capture_species_counter=s__Pseudomonas_M indica--2:gtdb_class_counter=:gtdb_domain_counter=:gtdb_family_counter=:gtdb_genus_counter=:gtdb_order_counter=:gtdb_phylum_counter=:gtdb_species_counter=:heptad_counter=MCP-40H--2:lbd_counter=:name=N491479:ref_name_counter=])0:5e-09[&&NHX:Sample_counter=rhiztom1--2||rhiztom2--1:Type_counter=capture--3:capture_class_counter=c__Gammaproteobacteria--3:capture_domain_counter=d__Bacteria--3:capture_family_counter=f__Pseudomonadaceae--3:capture_genus_counter=g__Pseudomonas_M--3:capture_order_counter=o__Pseudomonadales--3:capture_phylum_counter=p__Proteobacteria--3:capture_species_counter=s__Pseudomonas_M indica--3:gtdb_class_counter=:gtdb_domain_counter=:gtdb_family_counter=:gtdb_genus_counter=:gtdb_order_counter=:gtdb_phylum_counter=:gtdb_species_counter=:heptad_counter=MCP-40H--2||MCP-44H--1:lbd_counter=:name=N491480:ref_name_counter=])0.688:1.8e-08[&&NHX:Sample_counter=rhizpot3--1||rhiztom1--2||rhiztom2--1:Type_counter=capture--4:capture_class_counter=c__Gammaproteobacteria--4:capture_domain_counter=d__Bacteria--4:capture_family_counter=f__Pseudomonadaceae--4:capture_genus_counter=g__Pseudomonas_M--4:capture_order_counter=o__Pseudomonadales--4:capture_phylum_counter=p__Proteobacteria--4:capture_species_counter=s__Pseudomonas_M indica--4:gtdb_class_counter=:gtdb_domain_counter=:gtdb_family_counter=:gtdb_genus_counter=:gtdb_order_counter=:gtdb_phylum_counter=:gtdb_species_counter=:heptad_counter=MCP-40H--3||MCP-44H--1:lbd_counter=:name=N491481:ref_name_counter=],89b90da4-4e98-45ed-afab-bc0d5a362380_6@MCPsignal.253.358:5e-09[&&NHX:Sample=rhiztom3:Type=capture:capture_class=c__Gammaproteobacteria:capture_domain=d__Bacteria:capture_family=f__Pseudomonadaceae:capture_genus=g__Pseudomonas_M:capture_order=o__Pseudomonadales:capture_phylum=p__Proteobacteria:capture_species=s__Pseudomonas_M indica:heptad=MCP-40H])0.263:0.00902777[&&NHX:Sample_counter=rhizpot3--1||rhiztom1--2||rhiztom2--1||rhiztom3--1:Type_counter=capture--5:capture_class_counter=c__Gammaproteobacteria--5:capture_domain_counter=d__Bacteria--5:capture_family_counter=f__Pseudomonadaceae--5:capture_genus_counter=g__Pseudomonas_M--5:capture_order_counter=o__Pseudomonadales--5:capture_phylum_counter=p__Proteobacteria--5:capture_species_counter=s__Pseudomonas_M indica--5:gtdb_class_counter=:gtdb_domain_counter=:gtdb_family_counter=:gtdb_genus_counter=:gtdb_order_counter=:gtdb_phylum_counter=:gtdb_species_counter=:heptad_counter=MCP-40H--4||MCP-44H--1:lbd_counter=:name=N491483:ref_name_counter=],(((3648b792-64c6-4934-b81d-61c77d41a409_3@MCPsignal.2.116:0.00499[&&NHX:Sample=rhiztom1:Type=capture:capture_class=c__Gammaproteobacteria:capture_domain=d__Bacteria:capture_family=f__Pseudomonadaceae:capture_genus=g__Pseudomonas_M:capture_order=o__Pseudomonadales:capture_phylum=p__Proteobacteria:capture_species=s__Pseudomonas_M indica:heptad=MCP-40H],ee24421c-df9e-4c3e-a6cb-f245d46345ce_6@MCPsignal.322.433:5e-09[&&NHX:Sample=rhiztom1:Type=capture:capture_class=c__Gammaproteobacteria:capture_domain=d__Bacteria:capture_family=f__Pseudomonadaceae:capture_genus=g__Pseudomonas_M:capture_order=o__Pseudomonadales:capture_phylum=p__Proteobacteria:capture_species=s__Pseudomonas_M indica:heptad=MCP-40H])0.503:0.0109806[&&NHX:Sample_counter=rhiztom1--2:Type_counter=capture--2:capture_class_counter=c__Gammaproteobacteria--2:capture_domain_counter=d__Bacteria--2:capture_family_counter=f__Pseudomonadaceae--2:capture_genus_counter=g__Pseudomonas_M--2:capture_order_counter=o__Pseudomonadales--2:capture_phylum_counter=p__Proteobacteria--2:capture_species_counter=s__Pseudomonas_M indica--2:gtdb_class_counter=:gtdb_domain_counter=:gtdb_family_counter=:gtdb_genus_counter=:gtdb_order_counter=:gtdb_phylum_counter=:gtdb_species_counter=:heptad_counter=MCP-40H--2:lbd_counter=:name=N491486:ref_name_counter=],(((d27f4607-2c3f-4f71-acb4-f2d2a1ce06c6_3@MCPsignal.207.317:5e-09[&&NHX:Sample=rhiztom2:Type=capture:capture_class=c__Gammaproteobacteria:capture_domain=d__Bacteria:capture_family=f__Pseudomonadaceae:capture_genus=g__Pseudomonas_M:capture_order=o__Pseudomonadales:capture_phylum=p__Proteobacteria:capture_species=s__Pseudomonas_M indica:heptad=MCP-40H],(80b6d6cc-8b4c-44c3-8097-3beb7cd620b5_1@MCPsignal.220.334:5e-09[&&NHX:Sample=rhiztom3:Type=capture:capture_class=c__Gammaproteobacteria:capture_domain=d__Bacteria:capture_family=f__Pseudomonadaceae:capture_genus=g__Pseudomonas_M:capture_order=o__Pseudomonadales:capture_phylum=p__Proteobacteria:capture_species=s__Pseudomonas_M indica:heptad=MCP-40H],(a89a795e-698a-5a51-b00d-5db54e7f0394_2@MCPsignal.85.199:5e-09[&&NHX:Sample=rhiztom3:Type=capture:capture_class=c__Gammaproteobacteria:capture_domain=d__Bacteria:capture_family=f__Pseudomonadaceae:capture_genus=g__Pseudomonas_M:capture_order=o__Pseudomonadales:capture_phylum=p__Proteobacteria:capture_species=s__Pseudomonas_M indica:heptad=MCP-40H],a778fb15-7e90-483f-bcac-71e69f1d0e38_2@MCPsignal.150.238:0.305664[&&NHX:Sample=rhiztom3:Type=capture:capture_class=c__Gammaproteobacteria:capture_domain=d__Bacteria:capture_family=f__Pseudomonadaceae:capture_genus=g__Pseudomonas_M:capture_order=o__Pseudomonadales:capture_phylum=p__Proteobacteria:capture_species=s__Pseudomonas_M indica:heptad=MCP-40H])0.875:0.0181551[&&NHX:Sample_counter=rhiztom3--2:Type_counter=capture--2:capture_class_counter=c__Gammaproteobacteria--2:capture_domain_counter=d__Bacteria--2:capture_family_counter=f__Pseudomonadaceae--2:capture_genus_counter=g__Pseudomonas_M--2:capture_order_counter=o__Pseudomonadales--2:capture_phylum_counter=p__Proteobacteria--2:capture_species_counter=s__Pseudomonas_M indica--2:gtdb_class_counter=:gtdb_domain_counter=:gtdb_family_counter=:gtdb_genus_counter=:gtdb_order_counter=:gtdb_phylum_counter=:gtdb_species_counter=:heptad_counter=MCP-40H--2:lbd_counter=:name=N491491:ref_name_counter=])0:1.8e-08[&&NHX:Sample_counter=rhiztom3--3:Type_counter=capture--3:capture_class_counter=c__Gammaproteobacteria--3:capture_domain_counter=d__Bacteria--3:capture_family_counter=f__Pseudomonadaceae--3:capture_genus_counter=g__Pseudomonas_M--3:capture_order_counter=o__Pseudomonadales--3:capture_phylum_counter=p__Proteobacteria--3:capture_species_counter=s__Pseudomonas_M indica--3:gtdb_class_counter=:gtdb_domain_counter=:gtdb_family_counter=:gtdb_genus_counter=:gtdb_order_counter=:gtdb_phylum_counter=:gtdb_species_counter=:heptad_counter=MCP-40H--3:lbd_counter=:name=N491492:ref_name_counter=])0.011:0.0127525[&&NHX:Sample_counter=rhiztom2--1||rhiztom3--3:Type_counter=capture--4:capture_class_counter=c__Gammaproteobacteria--4:capture_domain_counter=d__Bacteria--4:capture_family_counter=f__Pseudomonadaceae--4:capture_genus_counter=g__Pseudomonas_M--4:capture_order_counter=o__Pseudomonadales--4:capture_phylum_counter=p__Proteobacteria--4:capture_species_counter=s__Pseudomonas_M indica--4:gtdb_class_counter=:gtdb_domain_counter=:gtdb_family_counter=:gtdb_genus_counter=:gtdb_order_counter=:gtdb_phylum_counter=:gtdb_species_counter=:heptad_counter=MCP-40H--4:lbd_counter=:name=N491493:ref_name_counter=],c7ccd519-eab5-4b0c-9e81-00cea95bb910_6@MCPsignal.316.432:0.0141883[&&NHX:Sample=rhiztom3:Type=capture:capture_class=c__Gammaproteobacteria:capture_domain=d__Bacteria:capture_family=f__Pseudomonadaceae:capture_genus=g__Pseudomonas_M:capture_order=o__Pseudomonadales:capture_phylum=p__Proteobacteria:capture_species=s__Pseudomonas_M indica:heptad=MCP-40H])0.844:0.0225889[&&NHX:Sample_counter=rhiztom2--1||rhiztom3--4:Type_counter=capture--5:capture_class_counter=c__Gammaproteobacteria--5:capture_domain_counter=d__Bacteria--5:capture_family_counter=f__Pseudomonadaceae--5:capture_genus_counter=g__Pseudomonas_M--5:capture_order_counter=o__Pseudomonadales--5:capture_phylum_counter=p__Proteobacteria--5:capture_species_counter=s__Pseudomonas_M indica--5:gtdb_class_counter=:gtdb_domain_counter=:gtdb_family_counter=:gtdb_genus_counter=:gtdb_order_counter=:gtdb_phylum_counter=:gtdb_species_counter=:heptad_counter=MCP-40H--5:lbd_counter=:name=N491495:ref_name_counter=],(((d836fd2f-4c12-4c79-b083-aa0aab4784ee_1@MCPsignal.147.265:0.0114434[&&NHX:Sample=rhiztom2:Type=capture:capture_class=c__Gammaproteobacteria:capture_domain=d__Bacteria:capture_family=f__Pseudomonadaceae:capture_genus=g__Pseudomonas_M:capture_order=o__Pseudomonadales:capture_phylum=p__Proteobacteria:capture_species=s__Pseudomonas_M indica:heptad=MCP-40H],b1e40bd2-8edf-4c7b-8a57-b11b1d7aee8c_3@MCPsignal.87.206:0.0192488[&&NHX:Sample=rhiztom2:Type=capture:capture_class=c__Gammaproteobacteria:capture_domain=d__Bacteria:capture_family=f__Pseudomonadaceae:capture_genus=g__Pseudomonas_M:capture_order=o__Pseudomonadales:capture_phylum=p__Proteobacteria:capture_species=s__Pseudomonas_M indica:heptad=MCP-40H])0.573:0.00361651[&&NHX:Sample_counter=rhiztom2--2:Type_counter=capture--2:capture_class_counter=c__Gammaproteobacteria--2:capture_domain_counter=d__Bacteria--2:capture_family_counter=f__Pseudomonadaceae--2:capture_genus_counter=g__Pseudomonas_M--2:capture_order_counter=o__Pseudomonadales--2:capture_phylum_counter=p__Proteobacteria--2:capture_species_counter=s__Pseudomonas_M indica--2:gtdb_class_counter=:gtdb_domain_counter=:gtdb_family_counter=:gtdb_genus_counter=:gtdb_order_counter=:gtdb_phylum_counter=:gtdb_species_counter=:heptad_counter=MCP-40H--2:lbd_counter=:name=N491498:ref_name_counter=],a610f5e4-0ca9-5bce-aff8-bf6707b9133f_2@MCPsignal.137.250:0.0132814[&&NHX:Sample=rhiztom3:Type=capture:capture_class=c__Gammaproteobacteria:capture_domain=d__Bacteria:capture_family=f__Pseudomonadaceae:capture_genus=g__Pseudomonas_M:capture_order=o__Pseudomonadales:capture_phylum=p__Proteobacteria:capture_species=s__Pseudomonas_M indica:heptad=MCP-40H])0:1.8e-08[&&NHX:Sample_counter=rhiztom2--2||rhiztom3--1:Type_counter=capture--3:capture_class_counter=c__Gammaproteobacteria--3:capture_domain_counter=d__Bacteria--3:capture_family_counter=f__Pseudomonadaceae--3:capture_genus_counter=g__Pseudomonas_M--3:capture_order_counter=o__Pseudomonadales--3:capture_phylum_counter=p__Proteobacteria--3:capture_species_counter=s__Pseudomonas_M indica--3:gtdb_class_counter=:gtdb_domain_counter=:gtdb_family_counter=:gtdb_genus_counter=:gtdb_order_counter=:gtdb_phylum_counter=:gtdb_species_counter=:heptad_counter=MCP-40H--3:lbd_counter=:name=N491500:ref_name_counter=],(1e84b52c-523c-4022-8ed2-9d88a9ac149c_6@MCPsignal.57.159:5e-09[&&NHX:Sample=rhiztom3:Type=capture:capture_class=c__Gammaproteobacteria:capture_domain=d__Bacteria:capture_family=f__Pseudomonadaceae:capture_genus=g__Pseudomonas_M:capture_order=o__Pseudomonadales:capture_phylum=p__Proteobacteria:capture_species=s__Pseudomonas_M indica:heptad=MCP-40H],c2708534-84e2-4a61-8592-28d0bd73ee57_5@MCPsignal.221.333:5e-09[&&NHX:Sample=rhiztom3:Type=capture:capture_class=c__Gammaproteobacteria:capture_domain=d__Bacteria:capture_family=f__Pseudomonadaceae:capture_genus=g__Pseudomonas_M:capture_order=o__Pseudomonadales:capture_phylum=p__Proteobacteria:capture_species=s__Pseudomonas_M indica:heptad=MCP-40H])0:5e-09[&&NHX:Sample_counter=rhiztom3--2:Type_counter=capture--2:capture_class_counter=c__Gammaproteobacteria--2:capture_domain_counter=d__Bacteria--2:capture_family_counter=f__Pseudomonadaceae--2:capture_genus_counter=g__Pseudomonas_M--2:capture_order_counter=o__Pseudomonadales--2:capture_phylum_counter=p__Proteobacteria--2:capture_species_counter=s__Pseudomonas_M indica--2:gtdb_class_counter=:gtdb_domain_counter=:gtdb_family_counter=:gtdb_genus_counter=:gtdb_order_counter=:gtdb_phylum_counter=:gtdb_species_counter=:heptad_counter=MCP-40H--2:lbd_counter=:name=N491503:ref_name_counter=])0.188:0.015903[&&NHX:Sample_counter=rhiztom2--2||rhiztom3--3:Type_counter=capture--5:capture_class_counter=c__Gammaproteobacteria--5:capture_domain_counter=d__Bacteria--5:capture_family_counter=f__Pseudomonadaceae--5:capture_genus_counter=g__Pseudomonas_M--5:capture_order_counter=o__Pseudomonadales--5:capture_phylum_counter=p__Proteobacteria--5:capture_species_counter=s__Pseudomonas_M indica--5:gtdb_class_counter=:gtdb_domain_counter=:gtdb_family_counter=:gtdb_genus_counter=:gtdb_order_counter=:gtdb_phylum_counter=:gtdb_species_counter=:heptad_counter=MCP-40H--5:lbd_counter=:name=N491504:ref_name_counter=])0.728:0.016446[&&NHX:Sample_counter=rhiztom2--3||rhiztom3--7:Type_counter=capture--10:capture_class_counter=c__Gammaproteobacteria--10:capture_domain_counter=d__Bacteria--10:capture_family_counter=f__Pseudomonadaceae--10:capture_genus_counter=g__Pseudomonas_M--10:capture_order_counter=o__Pseudomonadales--10:capture_phylum_counter=p__Proteobacteria--10:capture_species_counter=s__Pseudomonas_M indica--10:gtdb_class_counter=:gtdb_domain_counter=:gtdb_family_counter=:gtdb_genus_counter=:gtdb_order_counter=:gtdb_phylum_counter=:gtdb_species_counter=:heptad_counter=MCP-40H--10:lbd_counter=:name=N491505:ref_name_counter=])0.648:0.0084608[&&NHX:Sample_counter=rhiztom1--2||rhiztom2--3||rhiztom3--7:Type_counter=capture--12:capture_class_counter=c__Gammaproteobacteria--12:capture_domain_counter=d__Bacteria--12:capture_family_counter=f__Pseudomonadaceae--12:capture_genus_counter=g__Pseudomonas_M--12:capture_order_counter=o__Pseudomonadales--12:capture_phylum_counter=p__Proteobacteria--12:capture_species_counter=s__Pseudomonas_M indica--12:gtdb_class_counter=:gtdb_domain_counter=:gtdb_family_counter=:gtdb_genus_counter=:gtdb_order_counter=:gtdb_phylum_counter=:gtdb_species_counter=:heptad_counter=MCP-40H--12:lbd_counter=:name=N491506:ref_name_counter=],1e1d11fa-f348-4190-a825-8c1eff9c9e62_2@MCPsignal.55.235:0.0248327[&&NHX:Sample=rhiztom3:Type=capture:besthit=89.0:bitscore=268.0:capture_class=c__Gammaproteobacteria:capture_domain=d__Bacteria:capture_family=f__Pseudomonadaceae:capture_genus=g__Pseudomonas_M:capture_order=o__Pseudomonadales:capture_phylum=p__Proteobacteria:capture_species=s__Pseudomonas_M indica:evalue=4.14e-91:gapopen=1.0:heptad=MCP-40H:length=181.0:mismatch=19.0:qcovhsp=100.0:qend=180.0:qstart=1.0:ref_name=RS_GCF_002091635.1_protein.faa_NZ_BDAC01000004.1_279@PF00015_full_PFAM.106.366:scovhsp=69.6:send=204.0:sstart=24.0])0.541:0.00784631[&&NHX:Sample_counter=rhiztom1--2||rhiztom2--3||rhiztom3--8:Type_counter=capture--13:besthit_avg=89.0:besthit_max=89.0:besthit_min=89.0:besthit_std=0:besthit_sum=89.0:bitscore_avg=268.0:bitscore_max=268.0:bitscore_min=268.0:bitscore_std=0:bitscore_sum=268.0:capture_class_counter=c__Gammaproteobacteria--13:capture_domain_counter=d__Bacteria--13:capture_family_counter=f__Pseudomonadaceae--13:capture_genus_counter=g__Pseudomonas_M--13:capture_order_counter=o__Pseudomonadales--13:capture_phylum_counter=p__Proteobacteria--13:capture_species_counter=s__Pseudomonas_M indica--13:evalue_avg=4.14e-91:evalue_max=4.14e-91:evalue_min=4.14e-91:evalue_std=0:evalue_sum=4.14e-91:gapopen_avg=1.0:gapopen_max=1.0:gapopen_min=1.0:gapopen_std=0:gapopen_sum=1.0:gtdb_class_counter=:gtdb_domain_counter=:gtdb_family_counter=:gtdb_genus_counter=:gtdb_order_counter=:gtdb_phylum_counter=:gtdb_species_counter=:heptad_counter=MCP-40H--13:lbd_counter=:length_avg=181.0:length_max=181.0:length_min=181.0:length_std=0:length_sum=181.0:mismatch_avg=19.0:mismatch_max=19.0:mismatch_min=19.0:mismatch_std=0:mismatch_sum=19.0:name=N491508:qcovhsp_avg=100.0:qcovhsp_max=100.0:qcovhsp_min=100.0:qcovhsp_std=0:qcovhsp_sum=100.0:qend_avg=180.0:qend_max=180.0:qend_min=180.0:qend_std=0:qend_sum=180.0:qstart_avg=1.0:qstart_max=1.0:qstart_min=1.0:qstart_std=0:qstart_sum=1.0:ref_name_counter=RS_GCF_002091635.1_protein.faa_NZ_BDAC01000004.1_279@PF00015_full_PFAM.106.366--1:scovhsp_avg=69.6:scovhsp_max=69.6:scovhsp_min=69.6:scovhsp_std=0:scovhsp_sum=69.6:send_avg=204.0:send_max=204.0:send_min=204.0:send_std=0:send_sum=204.0:sstart_avg=24.0:sstart_max=24.0:sstart_min=24.0:sstart_std=0:sstart_sum=24.0])0:6e-09[&&NHX:Sample_counter=rhizpot3--1||rhiztom1--4||rhiztom2--4||rhiztom3--9:Type_counter=capture--18:besthit_avg=89.0:besthit_max=89.0:besthit_min=89.0:besthit_std=0:besthit_sum=89.0:bitscore_avg=268.0:bitscore_max=268.0:bitscore_min=268.0:bitscore_std=0:bitscore_sum=268.0:capture_class_counter=c__Gammaproteobacteria--18:capture_domain_counter=d__Bacteria--18:capture_family_counter=f__Pseudomonadaceae--18:capture_genus_counter=g__Pseudomonas_M--18:capture_order_counter=o__Pseudomonadales--18:capture_phylum_counter=p__Proteobacteria--18:capture_species_counter=s__Pseudomonas_M indica--18:evalue_avg=4.14e-91:evalue_max=4.14e-91:evalue_min=4.14e-91:evalue_std=0:evalue_sum=4.14e-91:gapopen_avg=1.0:gapopen_max=1.0:gapopen_min=1.0:gapopen_std=0:gapopen_sum=1.0:gtdb_class_counter=:gtdb_domain_counter=:gtdb_family_counter=:gtdb_genus_counter=:gtdb_order_counter=:gtdb_phylum_counter=:gtdb_species_counter=:heptad_counter=MCP-40H--17||MCP-44H--1:lbd_counter=:length_avg=181.0:length_max=181.0:length_min=181.0:length_std=0:length_sum=181.0:mismatch_avg=19.0:mismatch_max=19.0:mismatch_min=19.0:mismatch_std=0:mismatch_sum=19.0:name=N491509:qcovhsp_avg=100.0:qcovhsp_max=100.0:qcovhsp_min=100.0:qcovhsp_std=0:qcovhsp_sum=100.0:qend_avg=180.0:qend_max=180.0:qend_min=180.0:qend_std=0:qend_sum=180.0:qstart_avg=1.0:qstart_max=1.0:qstart_min=1.0:qstart_std=0:qstart_sum=1.0:ref_name_counter=RS_GCF_002091635.1_protein.faa_NZ_BDAC01000004.1_279@PF00015_full_PFAM.106.366--1:scovhsp_avg=69.6:scovhsp_max=69.6:scovhsp_min=69.6:scovhsp_std=0:scovhsp_sum=69.6:send_avg=204.0:send_max=204.0:send_min=204.0:send_std=0:send_sum=204.0:sstart_avg=24.0:sstart_max=24.0:sstart_min=24.0:sstart_std=0:sstart_sum=24.0],(f0b6f49c-5eda-574d-bff6-f92728a2a6b5_6@MCPsignal.286.390:5e-09[&&NHX:Sample=rhiztom3:Type=capture:capture_class=c__Gammaproteobacteria:capture_domain=d__Bacteria:capture_family=f__Pseudomonadaceae:capture_genus=g__Pseudomonas_M:capture_order=o__Pseudomonadales:capture_phylum=p__Proteobacteria:capture_species=s__Pseudomonas_M indica:heptad=MCP-40H],(4e50fee3-6a3a-46e2-b8fd-2474da58bf85_5@MCPsignal.20.144:0.0617176[&&NHX:Sample=rhiztom3:Type=capture:capture_class=c__Gammaproteobacteria:capture_domain=d__Bacteria:capture_family=f__Pseudomonadaceae:capture_genus=g__Pseudomonas_M:capture_order=o__Pseudomonadales:capture_phylum=p__Proteobacteria:capture_species=s__Pseudomonas_M indica:heptad=MCP-24H],(0bf73952-c52f-4eee-8e18-d6d04bd9daad_3@MCPsignal.31.141:0.0810569[&&NHX:Sample=rhiztom2:Type=capture:capture_class=c__Gammaproteobacteria:capture_domain=d__Bacteria:capture_family=f__Pseudomonadaceae:capture_genus=g__Pseudomonas_M:capture_order=o__Pseudomonadales:capture_phylum=p__Proteobacteria:capture_species=s__Pseudomonas_M indica:heptad=MCP-40H],21e8c44a-39cc-42e4-8a0b-852f070486e4_2@MCPsignal.412.524:0.0199258[&&NHX:Sample=rhiztom2:Type=capture:capture_class=c__Gammaproteobacteria:capture_domain=d__Bacteria:capture_family=f__Pseudomonadaceae:capture_genus=g__Pseudomonas_M:capture_order=o__Pseudomonadales:capture_phylum=p__Proteobacteria:capture_species=s__Pseudomonas_M indica:heptad=MCP-40H])0.908:0.0303969[&&NHX:Sample_counter=rhiztom2--2:Type_counter=capture--2:capture_class_counter=c__Gammaproteobacteria--2:capture_domain_counter=d__Bacteria--2:capture_family_counter=f__Pseudomonadaceae--2:capture_genus_counter=g__Pseudomonas_M--2:capture_order_counter=o__Pseudomonadales--2:capture_phylum_counter=p__Proteobacteria--2:capture_species_counter=s__Pseudomonas_M indica--2:gtdb_class_counter=:gtdb_domain_counter=:gtdb_family_counter=:gtdb_genus_counter=:gtdb_order_counter=:gtdb_phylum_counter=:gtdb_species_counter=:heptad_counter=MCP-40H--2:lbd_counter=:name=N491514:ref_name_counter=])0.721:0.00636981[&&NHX:Sample_counter=rhiztom2--2||rhiztom3--1:Type_counter=capture--3:capture_class_counter=c__Gammaproteobacteria--3:capture_domain_counter=d__Bacteria--3:capture_family_counter=f__Pseudomonadaceae--3:capture_genus_counter=g__Pseudomonas_M--3:capture_order_counter=o__Pseudomonadales--3:capture_phylum_counter=p__Proteobacteria--3:capture_species_counter=s__Pseudomonas_M indica--3:gtdb_class_counter=:gtdb_domain_counter=:gtdb_family_counter=:gtdb_genus_counter=:gtdb_order_counter=:gtdb_phylum_counter=:gtdb_species_counter=:heptad_counter=MCP-24H--1||MCP-40H--2:lbd_counter=:name=N491515:ref_name_counter=])0:6e-09[&&NHX:Sample_counter=rhiztom2--2||rhiztom3--2:Type_counter=capture--4:capture_class_counter=c__Gammaproteobacteria--4:capture_domain_counter=d__Bacteria--4:capture_family_counter=f__Pseudomonadaceae--4:capture_genus_counter=g__Pseudomonas_M--4:capture_order_counter=o__Pseudomonadales--4:capture_phylum_counter=p__Proteobacteria--4:capture_species_counter=s__Pseudomonas_M indica--4:gtdb_class_counter=:gtdb_domain_counter=:gtdb_family_counter=:gtdb_genus_counter=:gtdb_order_counter=:gtdb_phylum_counter=:gtdb_species_counter=:heptad_counter=MCP-24H--1||MCP-40H--3:lbd_counter=:name=N491516:ref_name_counter=])0.741:0.00825533[&&NHX:Sample_counter=rhizpot3--1||rhiztom1--4||rhiztom2--6||rhiztom3--11:Type_counter=capture--22:besthit_avg=89.0:besthit_max=89.0:besthit_min=89.0:besthit_std=0:besthit_sum=89.0:bitscore_avg=268.0:bitscore_max=268.0:bitscore_min=268.0:bitscore_std=0:bitscore_sum=268.0:capture_class_counter=c__Gammaproteobacteria--22:capture_domain_counter=d__Bacteria--22:capture_family_counter=f__Pseudomonadaceae--22:capture_genus_counter=g__Pseudomonas_M--22:capture_order_counter=o__Pseudomonadales--22:capture_phylum_counter=p__Proteobacteria--22:capture_species_counter=s__Pseudomonas_M indica--22:evalue_avg=4.14e-91:evalue_max=4.14e-91:evalue_min=4.14e-91:evalue_std=0:evalue_sum=4.14e-91:gapopen_avg=1.0:gapopen_max=1.0:gapopen_min=1.0:gapopen_std=0:gapopen_sum=1.0:gtdb_class_counter=:gtdb_domain_counter=:gtdb_family_counter=:gtdb_genus_counter=:gtdb_order_counter=:gtdb_phylum_counter=:gtdb_species_counter=:heptad_counter=MCP-24H--1||MCP-40H--20||MCP-44H--1:lbd_counter=:length_avg=181.0:length_max=181.0:length_min=181.0:length_std=0:length_sum=181.0:mismatch_avg=19.0:mismatch_max=19.0:mismatch_min=19.0:mismatch_std=0:mismatch_sum=19.0:name=N491517:qcovhsp_avg=100.0:qcovhsp_max=100.0:qcovhsp_min=100.0:qcovhsp_std=0:qcovhsp_sum=100.0:qend_avg=180.0:qend_max=180.0:qend_min=180.0:qend_std=0:qend_sum=180.0:qstart_avg=1.0:qstart_max=1.0:qstart_min=1.0:qstart_std=0:qstart_sum=1.0:ref_name_counter=RS_GCF_002091635.1_protein.faa_NZ_BDAC01000004.1_279@PF00015_full_PFAM.106.366--1:scovhsp_avg=69.6:scovhsp_max=69.6:scovhsp_min=69.6:scovhsp_std=0:scovhsp_sum=69.6:send_avg=204.0:send_max=204.0:send_min=204.0:send_std=0:send_sum=204.0:sstart_avg=24.0:sstart_max=24.0:sstart_min=24.0:sstart_std=0:sstart_sum=24.0],7e3e0a48-133b-5b03-a542-b8789cc3532e_3@MCPsignal.75.213:0.0110442[&&NHX:Sample=rhiztom2:Type=capture:besthit=97.8:bitscore=199.0:capture_class=c__Gammaproteobacteria:capture_domain=d__Bacteria:capture_family=f__Pseudomonadaceae:capture_genus=g__Pseudomonas_M:capture_order=o__Pseudomonadales:capture_phylum=p__Proteobacteria:capture_species=s__Pseudomonas_M indica:evalue=1.15e-64:gapopen=0.0:heptad=MCP-40H:length=138.0:mismatch=3.0:qcovhsp=100.0:qend=138.0:qstart=1.0:ref_name=RS_GCF_002286785.1_protein.faa_NZ_MUJY01000177.1_8@PF00015_full_PFAM.106.366:scovhsp=53.1:send=162.0:sstart=25.0])0:5e-09[&&NHX:Sample_counter=rhizpot3--1||rhiztom1--4||rhiztom2--7||rhiztom3--11:Type_counter=capture--23:besthit_avg=93.4:besthit_max=97.8:besthit_min=89.0:besthit_std=6.222539674441616:besthit_sum=186.8:bitscore_avg=233.5:bitscore_max=268.0:bitscore_min=199.0:bitscore_std=48.79036790187178:bitscore_sum=467.0:capture_class_counter=c__Gammaproteobacteria--23:capture_domain_counter=d__Bacteria--23:capture_family_counter=f__Pseudomonadaceae--23:capture_genus_counter=g__Pseudomonas_M--23:capture_order_counter=o__Pseudomonadales--23:capture_phylum_counter=p__Proteobacteria--23:capture_species_counter=s__Pseudomonas_M indica--23:evalue_avg=5.75e-65:evalue_max=1.15e-64:evalue_min=4.14e-91:evalue_std=8.131727983645297e-65:evalue_sum=1.15e-64:gapopen_avg=0.5:gapopen_max=1.0:gapopen_min=0.0:gapopen_std=0.7071067811865476:gapopen_sum=1.0:gtdb_class_counter=:gtdb_domain_counter=:gtdb_family_counter=:gtdb_genus_counter=:gtdb_order_counter=:gtdb_phylum_counter=:gtdb_species_counter=:heptad_counter=MCP-24H--1||MCP-40H--21||MCP-44H--1:lbd_counter=:length_avg=159.5:length_max=181.0:length_min=138.0:length_std=30.405591591021544:length_sum=319.0:mismatch_avg=11.0:mismatch_max=19.0:mismatch_min=3.0:mismatch_std=11.313708498984761:mismatch_sum=22.0:name=N491519:qcovhsp_avg=100.0:qcovhsp_max=100.0:qcovhsp_min=100.0:qcovhsp_std=0.0:qcovhsp_sum=200.0:qend_avg=159.0:qend_max=180.0:qend_min=138.0:qend_std=29.698484809834994:qend_sum=318.0:qstart_avg=1.0:qstart_max=1.0:qstart_min=1.0:qstart_std=0.0:qstart_sum=2.0:ref_name_counter=RS_GCF_002091635.1_protein.faa_NZ_BDAC01000004.1_279@PF00015_full_PFAM.106.366--1||RS_GCF_002286785.1_protein.faa_NZ_MUJY01000177.1_8@PF00015_full_PFAM.106.366--1:scovhsp_avg=61.349999999999994:scovhsp_max=69.6:scovhsp_min=53.1:scovhsp_std=11.667261889578029:scovhsp_sum=122.69999999999999:send_avg=183.0:send_max=204.0:send_min=162.0:send_std=29.698484809834994:send_sum=366.0:sstart_avg=24.5:sstart_max=25.0:sstart_min=24.0:sstart_std=0.7071067811865476:sstart_sum=49.0])0:5e-09[&&NHX:Sample_counter=rhizpot3--1||rhiztom1--4||rhiztom2--10||rhiztom3--12:Type_counter=capture--27:besthit_avg=93.4:besthit_max=97.8:besthit_min=89.0:besthit_std=6.222539674441616:besthit_sum=186.8:bitscore_avg=233.5:bitscore_max=268.0:bitscore_min=199.0:bitscore_std=48.79036790187178:bitscore_sum=467.0:capture_class_counter=c__Gammaproteobacteria--27:capture_domain_counter=d__Bacteria--27:capture_family_counter=f__Pseudomonadaceae--27:capture_genus_counter=g__Pseudomonas_M--27:capture_order_counter=o__Pseudomonadales--27:capture_phylum_counter=p__Proteobacteria--27:capture_species_counter=s__Pseudomonas_M indica--27:evalue_avg=5.75e-65:evalue_max=1.15e-64:evalue_min=4.14e-91:evalue_std=8.131727983645297e-65:evalue_sum=1.15e-64:gapopen_avg=0.5:gapopen_max=1.0:gapopen_min=0.0:gapopen_std=0.7071067811865476:gapopen_sum=1.0:gtdb_class_counter=:gtdb_domain_counter=:gtdb_family_counter=:gtdb_genus_counter=:gtdb_order_counter=:gtdb_phylum_counter=:gtdb_species_counter=:heptad_counter=MCP-24H--1||MCP-40H--25||MCP-44H--1:lbd_counter=:length_avg=159.5:length_max=181.0:length_min=138.0:length_std=30.405591591021544:length_sum=319.0:mismatch_avg=11.0:mismatch_max=19.0:mismatch_min=3.0:mismatch_std=11.313708498984761:mismatch_sum=22.0:name=N491520:qcovhsp_avg=100.0:qcovhsp_max=100.0:qcovhsp_min=100.0:qcovhsp_std=0.0:qcovhsp_sum=200.0:qend_avg=159.0:qend_max=180.0:qend_min=138.0:qend_std=29.698484809834994:qend_sum=318.0:qstart_avg=1.0:qstart_max=1.0:qstart_min=1.0:qstart_std=0.0:qstart_sum=2.0:ref_name_counter=RS_GCF_002091635.1_protein.faa_NZ_BDAC01000004.1_279@PF00015_full_PFAM.106.366--1||RS_GCF_002286785.1_protein.faa_NZ_MUJY01000177.1_8@PF00015_full_PFAM.106.366--1:scovhsp_avg=61.349999999999994:scovhsp_max=69.6:scovhsp_min=53.1:scovhsp_std=11.667261889578029:scovhsp_sum=122.69999999999999:send_avg=183.0:send_max=204.0:send_min=162.0:send_std=29.698484809834994:send_sum=366.0:sstart_avg=24.5:sstart_max=25.0:sstart_min=24.0:sstart_std=0.7071067811865476:sstart_sum=49.0],(b9069e20-7b2f-4490-83a9-5e566a13f122_5@MCPsignal.66.196:0.0164364[&&NHX:Sample=rhiztom1:Type=capture:capture_class=c__Gammaproteobacteria:capture_domain=d__Bacteria:capture_family=f__Pseudomonadaceae:capture_genus=g__Pseudomonas_M:capture_order=o__Pseudomonadales:capture_phylum=p__Proteobacteria:capture_species=s__Pseudomonas_M indica:heptad=MCP-40H],ff5bbe30-7936-4295-b929-dc2a883ee926_2@MCPsignal.89.219:0.0328019[&&NHX:Sample=rhiztom3:Type=capture:capture_class=c__Gammaproteobacteria:capture_domain=d__Bacteria:capture_family=f__Pseudomonadaceae:capture_genus=g__Pseudomonas_M:capture_order=o__Pseudomonadales:capture_phylum=p__Proteobacteria:capture_species=s__Pseudomonas_M indica:heptad=MCP-40H])0.763:0.00744207[&&NHX:Sample_counter=rhiztom1--1||rhiztom3--1:Type_counter=capture--2:capture_class_counter=c__Gammaproteobacteria--2:capture_domain_counter=d__Bacteria--2:capture_family_counter=f__Pseudomonadaceae--2:capture_genus_counter=g__Pseudomonas_M--2:capture_order_counter=o__Pseudomonadales--2:capture_phylum_counter=p__Proteobacteria--2:capture_species_counter=s__Pseudomonas_M indica--2:gtdb_class_counter=:gtdb_domain_counter=:gtdb_family_counter=:gtdb_genus_counter=:gtdb_order_counter=:gtdb_phylum_counter=:gtdb_species_counter=:heptad_counter=MCP-40H--2:lbd_counter=:name=N491523:ref_name_counter=])0:5e-09[&&NHX:Sample_counter=rhizpot3--1||rhiztom1--5||rhiztom2--10||rhiztom3--13:Type_counter=capture--29:besthit_avg=93.4:besthit_max=97.8:besthit_min=89.0:besthit_std=6.222539674441616:besthit_sum=186.8:bitscore_avg=233.5:bitscore_max=268.0:bitscore_min=199.0:bitscore_std=48.79036790187178:bitscore_sum=467.0:capture_class_counter=c__Gammaproteobacteria--29:capture_domain_counter=d__Bacteria--29:capture_family_counter=f__Pseudomonadaceae--29:capture_genus_counter=g__Pseudomonas_M--29:capture_order_counter=o__Pseudomonadales--29:capture_phylum_counter=p__Proteobacteria--29:capture_species_counter=s__Pseudomonas_M indica--29:evalue_avg=5.75e-65:evalue_max=1.15e-64:evalue_min=4.14e-91:evalue_std=8.131727983645297e-65:evalue_sum=1.15e-64:gapopen_avg=0.5:gapopen_max=1.0:gapopen_min=0.0:gapopen_std=0.7071067811865476:gapopen_sum=1.0:gtdb_class_counter=:gtdb_domain_counter=:gtdb_family_counter=:gtdb_genus_counter=:gtdb_order_counter=:gtdb_phylum_counter=:gtdb_species_counter=:heptad_counter=MCP-24H--1||MCP-40H--27||MCP-44H--1:lbd_counter=:length_avg=159.5:length_max=181.0:length_min=138.0:length_std=30.405591591021544:length_sum=319.0:mismatch_avg=11.0:mismatch_max=19.0:mismatch_min=3.0:mismatch_std=11.313708498984761:mismatch_sum=22.0:name=N491524:qcovhsp_avg=100.0:qcovhsp_max=100.0:qcovhsp_min=100.0:qcovhsp_std=0.0:qcovhsp_sum=200.0:qend_avg=159.0:qend_max=180.0:qend_min=138.0:qend_std=29.698484809834994:qend_sum=318.0:qstart_avg=1.0:qstart_max=1.0:qstart_min=1.0:qstart_std=0.0:qstart_sum=2.0:ref_name_counter=RS_GCF_002091635.1_protein.faa_NZ_BDAC01000004.1_279@PF00015_full_PFAM.106.366--1||RS_GCF_002286785.1_protein.faa_NZ_MUJY01000177.1_8@PF00015_full_PFAM.106.366--1:scovhsp_avg=61.349999999999994:scovhsp_max=69.6:scovhsp_min=53.1:scovhsp_std=11.667261889578029:scovhsp_sum=122.69999999999999:send_avg=183.0:send_max=204.0:send_min=162.0:send_std=29.698484809834994:send_sum=366.0:sstart_avg=24.5:sstart_max=25.0:sstart_min=24.0:sstart_std=0.7071067811865476:sstart_sum=49.0])0:5e-09[&&NHX:Sample_counter=rhizpot3--1||rhiztom1--5||rhiztom2--11||rhiztom3--14:Type_counter=capture--31:besthit_avg=95.13333333333333:besthit_max=98.6:besthit_min=89.0:besthit_std=5.326662494783512:besthit_sum=285.4:bitscore_avg=227.0:bitscore_max=268.0:bitscore_min=199.0:bitscore_std=36.29049462324811:bitscore_sum=681.0:capture_class_counter=c__Gammaproteobacteria--31:capture_domain_counter=d__Bacteria--31:capture_family_counter=f__Pseudomonadaceae--31:capture_genus_counter=g__Pseudomonas_M--31:capture_order_counter=o__Pseudomonadales--31:capture_phylum_counter=p__Proteobacteria--31:capture_species_counter=s__Pseudomonas_M indica--31:evalue_avg=3.833337533333334e-65:evalue_max=1.15e-64:evalue_min=4.14e-91:evalue_std=6.639524458376989e-65:evalue_sum=1.1500012600000001e-64:gapopen_avg=0.3333333333333333:gapopen_max=1.0:gapopen_min=0.0:gapopen_std=0.5773502691896258:gapopen_sum=1.0:gtdb_class_counter=:gtdb_domain_counter=:gtdb_family_counter=:gtdb_genus_counter=:gtdb_order_counter=:gtdb_phylum_counter=:gtdb_species_counter=:heptad_counter=MCP-24H--1||MCP-40H--29||MCP-44H--1:lbd_counter=:length_avg=154.33333333333334:length_max=181.0:length_min=138.0:length_std=23.288051299611425:length_sum=463.0:mismatch_avg=8.0:mismatch_max=19.0:mismatch_min=2.0:mismatch_std=9.539392014169456:mismatch_sum=24.0:name=N491525:qcovhsp_avg=100.0:qcovhsp_max=100.0:qcovhsp_min=100.0:qcovhsp_std=0.0:qcovhsp_sum=300.0:qend_avg=154.0:qend_max=180.0:qend_min=138.0:qend_std=22.715633383201094:qend_sum=462.0:qstart_avg=1.0:qstart_max=1.0:qstart_min=1.0:qstart_std=0.0:qstart_sum=3.0:ref_name_counter=RS_GCF_002091635.1_protein.faa_NZ_BDAC01000004.1_279@PF00015_full_PFAM.106.366--1||RS_GCF_002286785.1_protein.faa_NZ_MUJY01000177.1_8@PF00015_full_PFAM.106.366--2:scovhsp_avg=59.36666666666667:scovhsp_max=69.6:scovhsp_min=53.1:scovhsp_std=8.936628745412516:scovhsp_sum=178.1:send_avg=178.0:send_max=204.0:send_min=162.0:send_std=22.715633383201094:send_sum=534.0:sstart_avg=24.666666666666668:sstart_max=25.0:sstart_min=24.0:sstart_std=0.5773502691896258:sstart_sum=74.0])0:5e-09[&&NHX:Sample_counter=rhizpot3--1||rhiztom1--5||rhiztom2--14||rhiztom3--14:Type_counter=capture--34:besthit_avg=96.38:besthit_max=98.6:besthit_min=89.0:besthit_std=4.142704430682931:besthit_sum=481.9:bitscore_avg=222.2:bitscore_max=268.0:bitscore_min=199.0:bitscore_std=26.4990565869806:bitscore_sum=1111.0:capture_class_counter=c__Gammaproteobacteria--34:capture_domain_counter=d__Bacteria--34:capture_family_counter=f__Pseudomonadaceae--34:capture_genus_counter=g__Pseudomonas_M--34:capture_order_counter=o__Pseudomonadales--34:capture_phylum_counter=p__Proteobacteria--34:capture_species_counter=s__Pseudomonas_M indica--34:evalue_avg=2.300005516e-65:evalue_max=1.15e-64:evalue_min=4.14e-91:evalue_std=5.142953264715009e-65:evalue_sum=1.1500027580000002e-64:gapopen_avg=0.2:gapopen_max=1.0:gapopen_min=0.0:gapopen_std=0.447213595499958:gapopen_sum=1.0:gtdb_class_counter=:gtdb_domain_counter=:gtdb_family_counter=:gtdb_genus_counter=:gtdb_order_counter=:gtdb_phylum_counter=:gtdb_species_counter=:heptad_counter=MCP-24H--1||MCP-40H--32||MCP-44H--1:lbd_counter=:length_avg=150.6:length_max=181.0:length_min=138.0:length_std=17.256882684888367:length_sum=753.0:mismatch_avg=5.8:mismatch_max=19.0:mismatch_min=2.0:mismatch_std=7.395944834840238:mismatch_sum=29.0:name=N491526:qcovhsp_avg=100.0:qcovhsp_max=100.0:qcovhsp_min=100.0:qcovhsp_std=0.0:qcovhsp_sum=500.0:qend_avg=150.4:qend_max=180.0:qend_min=138.0:qend_std=16.816658407662324:qend_sum=752.0:qstart_avg=1.0:qstart_max=1.0:qstart_min=1.0:qstart_std=0.0:qstart_sum=5.0:ref_name_counter=RS_GCF_002091635.1_protein.faa_NZ_BDAC01000004.1_279@PF00015_full_PFAM.106.366--2||RS_GCF_002286785.1_protein.faa_NZ_MUJY01000177.1_8@PF00015_full_PFAM.106.366--3:scovhsp_avg=57.94:scovhsp_max=69.6:scovhsp_min=53.1:scovhsp_std=6.620271897739546:scovhsp_sum=289.7:send_avg=181.6:send_max=204.0:send_min=162.0:send_std=20.659138413786767:send_sum=908.0:sstart_avg=32.0:sstart_max=61.0:sstart_min=24.0:sstart_std=16.217274740226856:sstart_sum=160.0])0.466:5e-09[&&NHX:Sample_counter=rhizpot1--7||rhizpot3--5||rhiztom1--89||rhiztom2--173||rhiztom3--259:Type_counter=capture--533:besthit_avg=95.55672514619883:besthit_max=100.0:besthit_min=62.7:besthit_std=7.331455102374197:besthit_sum=16340.2:bitscore_avg=208.05263157894737:bitscore_max=272.0:bitscore_min=115.0:bitscore_std=24.92843006262121:bitscore_sum=35577.0:capture_class_counter=c__Alphaproteobacteria--18||c__Bacilli--2||c__Clostridia--1||c__Desulfarculia--1||c__Desulfovibrionia--7||c__Desulfuromonadia--1||c__Gammaproteobacteria--494||c__Myxococcia--1||c__Planctomycetia--1||c__Spirochaetia--6||c__Thermotogae--1:capture_domain_counter=d__Bacteria--533:capture_family_counter=f__Aeromonadaceae--2||f__Alteromonadaceae--1||f__Chromobacteriaceae--1||f__DSM-5069--1||f__Desulfarculaceae--1||f__Desulfovibrionaceae--7||f__Geobacteraceae--1||f__Lachnospiraceae--1||f__Magnetospirillaceae--3||f__Myxococcaceae--1||f__Paenibacillaceae--2||f__Planctomycetaceae--1||f__Pseudomonadaceae--482||f__Rhodocyclaceae--8||f__Sphingomonadaceae--9||f__UBA12059--6||f__UBA2964--6:capture_genus_counter=g__14-2--1||g__Aeromonas--2||g__Aquitalea--1||g__Aromatoleum--3||g__Cystobacter--1||g__Desulfocarbo--1||g__Desulfovibrio--7||g__Geomobilibacter--1||g__JAADHY01--1||g__Novosphingobium--8||g__Paenibacillus--2||g__Phaeospirillum--3||g__Pseudoalteromonas--1||g__Pseudomonas--1||g__Pseudomonas_E--12||g__Pseudomonas_M--469||g__Pseudothermotoga_A--1||g__Sphingomonas--1||g__UBA12059--6||g__WLWZ01--6||g__WRNU01--5:capture_order_counter=o__Burkholderiales--9||o__Desulfarculales--1||o__Desulfovibrionales--7||o__Enterobacterales--3||o__Geobacterales--1||o__Lachnospirales--1||o__MPNO01--6||o__Myxococcales--1||o__Paenibacillales--2||o__Planctomycetales--1||o__Pseudomonadales--482||o__Rhodospirillales--3||o__Sphingomonadales--9||o__Thermotogales--1||o__Treponematales--6:capture_phylum_counter=p__Desulfobacterota--2||p__Desulfobacterota_I--7||p__Firmicutes--2||p__Firmicutes_A--1||p__Myxococcota--1||p__Planctomycetota--1||p__Proteobacteria--512||p__Spirochaetota--6||p__Thermotogota--1:capture_species_counter=s__14-2 sp000403315--1||s__Aeromonas bestiarum--2||s__Aquitalea sp003693445--1||s__Aromatoleum toluclasticum--3||s__Cystobacter ferrugineus--1||s__Desulfocarbo indianensis--1||s__Desulfovibrio sp000403945--7||s__Geomobilibacter argillaceus--1||s__JAADHY01 sp013151585--1||s__Novosphingobium sp014200275--8||s__Paenibacillus amylolyticus_B--1||s__Paenibacillus riograndensis--1||s__Phaeospirillum sp903853455--3||s__Pseudoalteromonas luteoviolacea--1||s__Pseudomonas nitroreducens_A--1||s__Pseudomonas_E batumici--3||s__Pseudomonas_E capeferrum--1||s__Pseudomonas_E donghuensis--1||s__Pseudomonas_E fuscovaginae_A--1||s__Pseudomonas_E sp000761545--2||s__Pseudomonas_E sp001297015--1||s__Pseudomonas_E sp900589395--3||s__Pseudomonas_M indica--469||s__Pseudothermotoga_A caldifontis--1||s__Sphingomonas sp003096895--1||s__UBA12059 sp001829185--6||s__WLWZ01 sp012103315--6||s__WRNU01 sp009776435--5:evalue_avg=1.7064578502629973e-35:evalue_max=2.39e-33:evalue_min=9.54e-93:evalue_std=1.8694272210698229e-34:evalue_sum=2.9180429239497253e-33:gapopen_avg=0.38596491228070173:gapopen_max=3.0:gapopen_min=0.0:gapopen_std=0.6796466027605544:gapopen_sum=66.0:gtdb_class_counter=:gtdb_domain_counter=:gtdb_family_counter=:gtdb_genus_counter=:gtdb_order_counter=:gtdb_phylum_counter=:gtdb_species_counter=:heptad_counter=MCP-24H--8||MCP-28H--1||MCP-40H--506||MCP-44H--14||MCP-52H--3||MCP-58H--1:lbd_counter=:length_avg=145.2514619883041:length_max=198.0:length_min=90.0:length_std=15.509425432999828:length_sum=24838.0:mismatch_avg=5.257309941520468:mismatch_max=47.0:mismatch_min=0.0:mismatch_std=8.781892587984698:mismatch_sum=899.0:name=N491527:qcovhsp_avg=99.59649122807018:qcovhsp_max=100.0:qcovhsp_min=95.2:qcovhsp_std=0.9450113436506904:qcovhsp_sum=17031.0:qend_avg=144.76608187134502:qend_max=182.0:qend_min=91.0:qend_std=14.144764833853634:qend_sum=24755.0:qstart_avg=1.1871345029239766:qstart_max=7.0:qstart_min=1.0:qstart_std=0.7515149245374609:qstart_sum=203.0:ref_name_counter=GB_GCA_010692635.1_protein.faa_JAAHGL010000059.1_15@PF00015_full_PFAM.2431.2613--1||GB_GCA_011057325.1_protein.faa_DSGV01000012.1_60@PF00015_full_PFAM.438.612--1||RS_GCF_000316035.1_protein.faa_NZ_ANHX01000004.1_315@PF00015_full_PFAM.489.648--1||RS_GCF_002091635.1_protein.faa_NZ_BDAC01000004.1_279@PF00015_full_PFAM.106.366--120||RS_GCF_002286785.1_protein.faa_NZ_MUJY01000177.1_8@PF00015_full_PFAM.106.366--44||RS_GCF_004521915.1_protein.faa_NZ_SDKD01000008.1_74@PF00015_full_PFAM.345.527--1||RS_GCF_008386395.1_protein.faa_NZ_CP043761.1_4091@PF00015_full_PFAM.489.646--1||RS_GCF_009764645.1_protein.faa_NZ_RWIM01000055.1_6@PF00015_full_PFAM.525.696--1||RS_GCF_013179735.1_protein.faa_NZ_JABMEG010000001.1_1155@PF00015_full_PFAM.318.512--1:scovhsp_avg=56.467251461988305:scovhsp_max=72.4:scovhsp_min=50.4:scovhsp_std=4.978422032181738:scovhsp_sum=9655.9:send_avg=192.90058479532163:send_max=205.0:send_min=147.0:send_std=17.35906441324133:send_sum=32986.0:sstart_avg=49.30409356725146:sstart_max=77.0:sstart_min=22.0:sstart_std=18.418690496740616:sstart_sum=8431.0])0.096:5e-09[&&NHX:Sample_counter=rhizpot1--7||rhizpot3--6||rhiztom1--94||rhiztom2--185||rhiztom3--273:Type_counter=capture--565:besthit_avg=95.54134078212289:besthit_max=100.0:besthit_min=62.7:besthit_std=7.2605808409010955:besthit_sum=17101.899999999998:bitscore_avg=207.89385474860336:bitscore_max=272.0:bitscore_min=115.0:bitscore_std=24.824437855321438:bitscore_sum=37213.0:capture_class_counter=c__Alphaproteobacteria--19||c__Bacilli--2||c__Clostridia--1||c__Desulfarculia--1||c__Desulfovibrionia--7||c__Desulfuromonadia--1||c__Gammaproteobacteria--525||c__Myxococcia--1||c__Planctomycetia--1||c__Spirochaetia--6||c__Thermotogae--1:capture_domain_counter=d__Bacteria--565:capture_family_counter=f__Aeromonadaceae--2||f__Alteromonadaceae--1||f__Chromobacteriaceae--1||f__DSM-5069--1||f__Desulfarculaceae--1||f__Desulfovibrionaceae--7||f__Geobacteraceae--1||f__Lachnospiraceae--1||f__Magnetospirillaceae--3||f__Myxococcaceae--1||f__Paenibacillaceae--2||f__Planctomycetaceae--1||f__Pseudomonadaceae--513||f__Rhodocyclaceae--8||f__Sphingomonadaceae--10||f__UBA12059--6||f__UBA2964--6:capture_genus_counter=g__14-2--1||g__Aeromonas--2||g__Aquitalea--1||g__Aromatoleum--3||g__Cystobacter--1||g__Desulfocarbo--1||g__Desulfovibrio--7||g__Geomobilibacter--1||g__JAADHY01--1||g__Novosphingobium--9||g__Paenibacillus--2||g__Phaeospirillum--3||g__Pseudoalteromonas--1||g__Pseudomonas--1||g__Pseudomonas_E--12||g__Pseudomonas_M--500||g__Pseudothermotoga_A--1||g__Sphingomonas--1||g__UBA12059--6||g__WLWZ01--6||g__WRNU01--5:capture_order_counter=o__Burkholderiales--9||o__Desulfarculales--1||o__Desulfovibrionales--7||o__Enterobacterales--3||o__Geobacterales--1||o__Lachnospirales--1||o__MPNO01--6||o__Myxococcales--1||o__Paenibacillales--2||o__Planctomycetales--1||o__Pseudomonadales--513||o__Rhodospirillales--3||o__Sphingomonadales--10||o__Thermotogales--1||o__Treponematales--6:capture_phylum_counter=p__Desulfobacterota--2||p__Desulfobacterota_I--7||p__Firmicutes--2||p__Firmicutes_A--1||p__Myxococcota--1||p__Planctomycetota--1||p__Proteobacteria--544||p__Spirochaetota--6||p__Thermotogota--1:capture_species_counter=s__14-2 sp000403315--1||s__Aeromonas bestiarum--2||s__Aquitalea sp003693445--1||s__Aromatoleum toluclasticum--3||s__Cystobacter ferrugineus--1||s__Desulfocarbo indianensis--1||s__Desulfovibrio sp000403945--7||s__Geomobilibacter argillaceus--1||s__JAADHY01 sp013151585--1||s__Novosphingobium sp014200275--9||s__Paenibacillus amylolyticus_B--1||s__Paenibacillus riograndensis--1||s__Phaeospirillum sp903853455--3||s__Pseudoalteromonas luteoviolacea--1||s__Pseudomonas nitroreducens_A--1||s__Pseudomonas_E batumici--3||s__Pseudomonas_E capeferrum--1||s__Pseudomonas_E donghuensis--1||s__Pseudomonas_E fuscovaginae_A--1||s__Pseudomonas_E sp000761545--2||s__Pseudomonas_E sp001297015--1||s__Pseudomonas_E sp900589395--3||s__Pseudomonas_M indica--500||s__Pseudothermotoga_A caldifontis--1||s__Sphingomonas sp003096895--1||s__UBA12059 sp001829185--6||s__WLWZ01 sp012103315--6||s__WRNU01 sp009776435--5:evalue_avg=1.630191577625545e-35:evalue_max=2.39e-33:evalue_min=9.54e-93:evalue_std=1.827276833061142e-34:evalue_sum=2.9180429239497253e-33:gapopen_avg=0.37988826815642457:gapopen_max=3.0:gapopen_min=0.0:gapopen_std=0.6711033919797746:gapopen_sum=68.0:gtdb_class_counter=:gtdb_domain_counter=:gtdb_family_counter=:gtdb_genus_counter=:gtdb_order_counter=:gtdb_phylum_counter=:gtdb_species_counter=:heptad_counter=MCP-24H--8||MCP-28H--1||MCP-40H--538||MCP-44H--14||MCP-52H--3||MCP-58H--1:lbd_counter=:length_avg=145.18435754189943:length_max=198.0:length_min=90.0:length_std=15.494275166254967:length_sum=25988.0:mismatch_avg=5.324022346368715:mismatch_max=47.0:mismatch_min=0.0:mismatch_std=8.743282077266175:mismatch_sum=953.0:name=N491528:qcovhsp_avg=99.57541899441341:qcovhsp_max=100.0:qcovhsp_min=95.2:qcovhsp_std=0.9542684814523454:qcovhsp_sum=17824.0:qend_avg=144.72067039106145:qend_max=182.0:qend_min=91.0:qend_std=14.190524121009409:qend_sum=25905.0:qstart_avg=1.1787709497206704:qstart_max=7.0:qstart_min=1.0:qstart_std=0.7354557159765476:qstart_sum=211.0:ref_name_counter=GB_GCA_010692635.1_protein.faa_JAAHGL010000059.1_15@PF00015_full_PFAM.2431.2613--1||GB_GCA_011057325.1_protein.faa_DSGV01000012.1_60@PF00015_full_PFAM.438.612--1||RS_GCF_000316035.1_protein.faa_NZ_ANHX01000004.1_315@PF00015_full_PFAM.489.648--1||RS_GCF_002091635.1_protein.faa_NZ_BDAC01000004.1_279@PF00015_full_PFAM.106.366--121||RS_GCF_002286785.1_protein.faa_NZ_MUJY01000177.1_8@PF00015_full_PFAM.106.366--51||RS_GCF_004521915.1_protein.faa_NZ_SDKD01000008.1_74@PF00015_full_PFAM.345.527--1||RS_GCF_008386395.1_protein.faa_NZ_CP043761.1_4091@PF00015_full_PFAM.489.646--1||RS_GCF_009764645.1_protein.faa_NZ_RWIM01000055.1_6@PF00015_full_PFAM.525.696--1||RS_GCF_013179735.1_protein.faa_NZ_JABMEG010000001.1_1155@PF00015_full_PFAM.318.512--1:scovhsp_avg=56.409497206703904:scovhsp_max=72.4:scovhsp_min=50.4:scovhsp_std=5.0194754721426404:scovhsp_sum=10097.3:send_avg=191.75977653631284:send_max=205.0:send_min=147.0:send_std=18.032534640692113:send_sum=34325.0:sstart_avg=48.212290502793294:sstart_max=77.0:sstart_min=22.0:sstart_std=18.69836455038125:sstart_sum=8630.0])0:5e-09[&&NHX:Sample_counter=rhizpot1--11||rhizpot3--13||rhiztom1--180||rhiztom2--338||rhiztom3--546:Type_counter=GTDB--2||capture--1088:besthit_avg=97.23568702290076:besthit_max=100.0:besthit_min=62.7:besthit_std=4.870558260406587:besthit_sum=50951.5:bitscore_avg=237.66603053435114:bitscore_max=279.0:bitscore_min=115.0:bitscore_std=34.68565628744603:bitscore_sum=124537.0:capture_class_counter=c__Acidobacteriae--2||c__Alphaproteobacteria--26||c__Bacilli--2||c__Clostridia--1||c__Desulfarculia--2||c__Desulfobulbia--1||c__Desulfovibrionia--31||c__Desulfuromonadia--1||c__Gammaproteobacteria--989||c__Gemmatimonadetes--1||c__Magnetococcia--1||c__Myxococcia--1||c__Planctomycetia--3||c__Spirochaetia--25||c__Thermotogae--1||c__Verrucomicrobiae--1:capture_domain_counter=d__Bacteria--1088:capture_family_counter=f__Acidithiobacillaceae--1||f__Aeromonadaceae--8||f__Alteromonadaceae--1||f__Bryobacteraceae--2||f__Caulobacteraceae--1||f__Chromobacteriaceae--1||f__Competibacteraceae--1||f__DC0425bin3--1||f__DSM-5069--1||f__Desulfarculaceae--2||f__Desulfovibrionaceae--31||f__Desulfurivibrionaceae--1||f__Gemmatimonadaceae--1||f__Geobacteraceae--1||f__Lachnospiraceae--1||f__Magnetospirillaceae--6||f__Myxococcaceae--1||f__Opitutaceae--1||f__Paenibacillaceae--2||f__Planctomycetaceae--3||f__Pseudomonadaceae--967||f__Rhizobiaceae--1||f__Rhodocyclaceae--8||f__Sedimenticolaceae--1||f__Sphingomonadaceae--10||f__UBA12059--25||f__UBA2964--8||f__UBA5518--1:capture_genus_counter=g__14-2--1||g__AG11--1||g__Acidithiobacillus_B--1||g__Aeromonas--8||g__Aquitalea--1||g__Aromatoleum--3||g__Asticcacaulis--1||g__Competibacter_A--1||g__Cystobacter--1||g__DC0425bin3--1||g__DUSC01--1||g__Desulfocarbo--1||g__Desulfovibrio--31||g__Dethiosulfatarculus--1||g__Geomobilibacter--1||g__JAADHY01--3||g__JACQZT01--1||g__MONJU--1||g__Novosphingobium--9||g__Paenibacillus--2||g__Palsa-89--1||g__Phaeospirillum--6||g__Pseudoalteromonas--1||g__Pseudomonas--1||g__Pseudomonas_A--8||g__Pseudomonas_E--20||g__Pseudomonas_M--937||g__Pseudomonas_Q--1||g__Pseudothermotoga_A--1||g__Rariglobus--1||g__Sphingomonas--1||g__UBA12059--25||g__UBA5123--1||g__UBA5518--1||g__WLWZ01--8||g__WRNU01--5:capture_order_counter=o__Acidithiobacillales--1||o__Bryobacterales--2||o__Burkholderiales--9||o__Caulobacterales--1||o__Chromatiales--1||o__Competibacterales--1||o__Desulfarculales--2||o__Desulfobulbales--1||o__Desulfovibrionales--31||o__Enterobacterales--9||o__Gemmatimonadales--1||o__Geobacterales--1||o__Lachnospirales--1||o__MPNO01--8||o__Magnetococcales--1||o__Myxococcales--1||o__Opitutales--1||o__Paenibacillales--2||o__Planctomycetales--3||o__Pseudomonadales--968||o__Rhizobiales--1||o__Rhodospirillales--6||o__Sphingomonadales--10||o__Thermotogales--1||o__Treponematales--25:capture_phylum_counter=p__Acidobacteriota--2||p__Desulfobacterota--4||p__Desulfobacterota_I--31||p__Firmicutes--2||p__Firmicutes_A--1||p__Gemmatimonadota--1||p__Myxococcota--1||p__Planctomycetota--3||p__Proteobacteria--1016||p__Spirochaetota--25||p__Thermotogota--1||p__Verrucomicrobiota--1:capture_species_counter=s__14-2 sp000403315--1||s__AG11 sp002215645--1||s__Acidithiobacillus_B sulfuriphilus--1||s__Aeromonas bestiarum--8||s__Aquitalea sp003693445--1||s__Aromatoleum toluclasticum--3||s__Asticcacaulis benevestitus--1||s__Competibacter_A sp016713505--1||s__Cystobacter ferrugineus--1||s__DC0425bin3 sp002753665--1||s__DUSC01 sp008933895--1||s__Desulfocarbo indianensis--1||s__Desulfovibrio sp000403945--31||s__Dethiosulfatarculus sandiegensis--1||s__Geomobilibacter argillaceus--1||s__JAADHY01 sp013151585--3||s__JACQZT01 sp016213755--1||s__MONJU sp000801295--1||s__Novosphingobium sp014200275--9||s__Paenibacillus amylolyticus_B--1||s__Paenibacillus riograndensis--1||s__Palsa-89 sp003162425--1||s__Phaeospirillum sp903853455--6||s__Pseudoalteromonas luteoviolacea--1||s__Pseudomonas nitroreducens_A--1||s__Pseudomonas_A stutzeri_AE--8||s__Pseudomonas_E batumici--8||s__Pseudomonas_E capeferrum--1||s__Pseudomonas_E donghuensis--1||s__Pseudomonas_E fuscovaginae_A--1||s__Pseudomonas_E piscis--2||s__Pseudomonas_E sp000761545--2||s__Pseudomonas_E sp001297015--1||s__Pseudomonas_E sp019139675--1||s__Pseudomonas_E sp900589395--3||s__Pseudomonas_M indica--937||s__Pseudomonas_Q kirkiae--1||s__Pseudothermotoga_A caldifontis--1||s__Rariglobus sp903876795--1||s__Sphingomonas sp003096895--1||s__UBA12059 sp001829185--25||s__UBA5123 sp002415465--1||s__UBA5518 sp903921135--1||s__WLWZ01 sp012103315--8||s__WRNU01 sp009776435--5:evalue_avg=5.568784206010931e-36:evalue_max=2.39e-33:evalue_min=1.9e-95:evalue_std=1.0688205871487567e-34:evalue_sum=2.918042923949728e-33:gapopen_avg=0.20419847328244276:gapopen_max=3.0:gapopen_min=0.0:gapopen_std=0.5120923288502408:gapopen_sum=107.0:gtdb_class_counter=c__Gammaproteobacteria--2:gtdb_domain_counter=d__Bacteria--2:gtdb_family_counter=f__Pseudomonadaceae--2:gtdb_genus_counter=g__Pseudomonas_M--2:gtdb_order_counter=o__Pseudomonadales--2:gtdb_phylum_counter=p__Proteobacteria--2:gtdb_species_counter=s__Pseudomonas_M indica--1||s__Pseudomonas_M sp002286785--1:heptad_counter=MCP-24H--11||MCP-28H--1||MCP-36H--1||MCP-40H--1050||MCP-44H--22||MCP-52H--4||MCP-58H--1:lbd_counter=:lca_tree=g__Pseudomonas_M:length_avg=161.39503816793894:length_max=198.0:length_min=90.0:length_std=19.414135469329686:length_sum=84571.0:mismatch_avg=3.765267175572519:mismatch_max=47.0:mismatch_min=0.0:mismatch_std=6.095813669063824:mismatch_sum=1973.0:name=N491529:qcovhsp_avg=99.69580152671756:qcovhsp_max=100.0:qcovhsp_min=95.2:qcovhsp_std=0.8840965437002629:qcovhsp_sum=52240.6:qend_avg=161.19274809160305:qend_max=182.0:qend_min=91.0:qend_std=19.178617616906152:qend_sum=84465.0:qstart_avg=1.0648854961832062:qstart_max=7.0:qstart_min=1.0:qstart_std=0.44548702189020306:qstart_sum=558.0:ref_name_counter=GB_GCA_010692635.1_protein.faa_JAAHGL010000059.1_15@PF00015_full_PFAM.2431.2613--1||GB_GCA_011057325.1_protein.faa_DSGV01000012.1_60@PF00015_full_PFAM.438.612--1||RS_GCF_000316035.1_protein.faa_NZ_ANHX01000004.1_315@PF00015_full_PFAM.489.648--1||RS_GCF_002091635.1_protein.faa_NZ_BDAC01000004.1_279@PF00015_full_PFAM.106.366--363||RS_GCF_002286785.1_protein.faa_NZ_MUJY01000177.1_8@PF00015_full_PFAM.106.366--154||RS_GCF_004521915.1_protein.faa_NZ_SDKD01000008.1_74@PF00015_full_PFAM.345.527--1||RS_GCF_008386395.1_protein.faa_NZ_CP043761.1_4091@PF00015_full_PFAM.489.646--1||RS_GCF_009764645.1_protein.faa_NZ_RWIM01000055.1_6@PF00015_full_PFAM.525.696--1||RS_GCF_013179735.1_protein.faa_NZ_JABMEG010000001.1_1155@PF00015_full_PFAM.318.512--1:scovhsp_avg=62.24122137404581:scovhsp_max=72.4:scovhsp_min=50.4:scovhsp_std=7.0503121743559065:scovhsp_sum=32614.4:send_avg=194.293893129771:send_max=205.0:send_min=147.0:send_std=15.061933356637843:send_sum=101810.0:sstart_avg=34.17557251908397:sstart_max=77.0:sstart_min=22.0:sstart_std=16.929606102006908:sstart_sum=17908.0],((((((4824caf8-573e-4073-872d-e5d00e529599_5@MCPsignal.227.342:5e-09[&&NHX:Sample=rhiztom1:Type=capture:capture_class=c__Gammaproteobacteria:capture_domain=d__Bacteria:capture_family=f__Pseudomonadaceae:capture_genus=g__Pseudomonas_M:capture_order=o__Pseudomonadales:capture_phylum=p__Proteobacteria:capture_species=s__Pseudomonas_M indica:heptad=MCP-40H],d3805b25-5b2b-4fb1-853c-cdb710746265_2@MCPsignal.124.241:0.0174491[&&NHX:Sample=rhiztom3:Type=capture:capture_class=c__Gammaproteobacteria:capture_domain=d__Bacteria:capture_family=f__Pseudomonadaceae:capture_genus=g__Pseudomonas_M:capture_order=o__Pseudomonadales:capture_phylum=p__Proteobacteria:capture_species=s__Pseudomonas_M indica:heptad=MCP-40H])0.959:0.0483849[&&NHX:Sample_counter=rhiztom1--1||rhiztom3--1:Type_counter=capture--2:capture_class_counter=c__Gammaproteobacteria--2:capture_domain_counter=d__Bacteria--2:capture_family_counter=f__Pseudomonadaceae--2:capture_genus_counter=g__Pseudomonas_M--2:capture_order_counter=o__Pseudomonadales--2:capture_phylum_counter=p__Proteobacteria--2:capture_species_counter=s__Pseudomonas_M indica--2:gtdb_class_counter=:gtdb_domain_counter=:gtdb_family_counter=:gtdb_genus_counter=:gtdb_order_counter=:gtdb_phylum_counter=:gtdb_species_counter=:heptad_counter=MCP-40H--2:lbd_counter=:name=N491532:ref_name_counter=],5b500445-3014-40a2-af29-f9224b410a28_4@MCPsignal.310.418:0.0110218[&&NHX:Sample=rhiztom3:Type=capture:capture_class=c__Gammaproteobacteria:capture_domain=d__Bacteria:capture_family=f__Pseudomonadaceae:capture_genus=g__Pseudomonas_M:capture_order=o__Pseudomonadales:capture_phylum=p__Proteobacteria:capture_species=s__Pseudomonas_M indica:heptad=MCP-40H])0.444:0.0101958[&&NHX:Sample_counter=rhiztom1--1||rhiztom3--2:Type_counter=capture--3:capture_class_counter=c__Gammaproteobacteria--3:capture_domain_counter=d__Bacteria--3:capture_family_counter=f__Pseudomonadaceae--3:capture_genus_counter=g__Pseudomonas_M--3:capture_order_counter=o__Pseudomonadales--3:capture_phylum_counter=p__Proteobacteria--3:capture_species_counter=s__Pseudomonas_M indica--3:gtdb_class_counter=:gtdb_domain_counter=:gtdb_family_counter=:gtdb_genus_counter=:gtdb_order_counter=:gtdb_phylum_counter=:gtdb_species_counter=:heptad_counter=MCP-40H--3:lbd_counter=:name=N491534:ref_name_counter=],5b5fc403-5936-4804-bc60-6ea14120f33f_2@MCPsignal.29.131:5e-09[&&NHX:Sample=rhiztom3:Type=capture:capture_class=c__Gammaproteobacteria:capture_domain=d__Bacteria:capture_family=f__Pseudomonadaceae:capture_genus=g__Pseudomonas_M:capture_order=o__Pseudomonadales:capture_phylum=p__Proteobacteria:capture_species=s__Pseudomonas_M indica:heptad=MCP-40H])0:1.8e-08[&&NHX:Sample_counter=rhiztom1--1||rhiztom3--3:Type_counter=capture--4:capture_class_counter=c__Gammaproteobacteria--4:capture_domain_counter=d__Bacteria--4:capture_family_counter=f__Pseudomonadaceae--4:capture_genus_counter=g__Pseudomonas_M--4:capture_order_counter=o__Pseudomonadales--4:capture_phylum_counter=p__Proteobacteria--4:capture_species_counter=s__Pseudomonas_M indica--4:gtdb_class_counter=:gtdb_domain_counter=:gtdb_family_counter=:gtdb_genus_counter=:gtdb_order_counter=:gtdb_phylum_counter=:gtdb_species_counter=:heptad_counter=MCP-40H--4:lbd_counter=:name=N491536:ref_name_counter=],63451443-6d55-450d-b5dc-58a584b51724_1@MCPsignal.126.246:0.039626[&&NHX:Sample=rhiztom3:Type=capture:capture_class=c__Gammaproteobacteria:capture_domain=d__Bacteria:capture_family=f__Pseudomonadaceae:capture_genus=g__Pseudomonas_M:capture_order=o__Pseudomonadales:capture_phylum=p__Proteobacteria:capture_species=s__Pseudomonas_M indica:heptad=MCP-40H])0.675:0.0196749[&&NHX:Sample_counter=rhiztom1--1||rhiztom3--4:Type_counter=capture--5:capture_class_counter=c__Gammaproteobacteria--5:capture_domain_counter=d__Bacteria--5:capture_family_counter=f__Pseudomonadaceae--5:capture_genus_counter=g__Pseudomonas_M--5:capture_order_counter=o__Pseudomonadales--5:capture_phylum_counter=p__Proteobacteria--5:capture_species_counter=s__Pseudomonas_M indica--5:gtdb_class_counter=:gtdb_domain_counter=:gtdb_family_counter=:gtdb_genus_counter=:gtdb_order_counter=:gtdb_phylum_counter=:gtdb_species_counter=:heptad_counter=MCP-40H--5:lbd_counter=:name=N491538:ref_name_counter=],e7a8f88f-2a09-4754-b7aa-746f5751af90_4@MCPsignal.222.332:6e-09[&&NHX:Sample=rhiztom2:Type=capture:capture_class=c__Gammaproteobacteria:capture_domain=d__Bacteria:capture_family=f__Pseudomonadaceae:capture_genus=g__Pseudomonas_M:capture_order=o__Pseudomonadales:capture_phylum=p__Proteobacteria:capture_species=s__Pseudomonas_M indica:heptad=MCP-40H])0.785:0.0136657[&&NHX:Sample_counter=rhiztom1--1||rhiztom2--1||rhiztom3--4:Type_counter=capture--6:capture_class_counter=c__Gammaproteobacteria--6:capture_domain_counter=d__Bacteria--6:capture_family_counter=f__Pseudomonadaceae--6:capture_genus_counter=g__Pseudomonas_M--6:capture_order_counter=o__Pseudomonadales--6:capture_phylum_counter=p__Proteobacteria--6:capture_species_counter=s__Pseudomonas_M indica--6:gtdb_class_counter=:gtdb_domain_counter=:gtdb_family_counter=:gtdb_genus_counter=:gtdb_order_counter=:gtdb_phylum_counter=:gtdb_species_counter=:heptad_counter=MCP-40H--6:lbd_counter=:name=N491540:ref_name_counter=],ab4a676a-3539-4195-9631-e2c137434b69_3@MCPsignal.49.130:5e-09[&&NHX:Sample=rhiztom3:Type=capture:capture_class=c__Gammaproteobacteria:capture_domain=d__Bacteria:capture_family=f__Pseudomonadaceae:capture_genus=g__Pseudomonas_M:capture_order=o__Pseudomonadales:capture_phylum=p__Proteobacteria:capture_species=s__Pseudomonas_M indica:heptad=MCP-40H])0:1.8e-08[&&NHX:Sample_counter=rhiztom1--1||rhiztom2--1||rhiztom3--5:Type_counter=capture--7:capture_class_counter=c__Gammaproteobacteria--7:capture_domain_counter=d__Bacteria--7:capture_family_counter=f__Pseudomonadaceae--7:capture_genus_counter=g__Pseudomonas_M--7:capture_order_counter=o__Pseudomonadales--7:capture_phylum_counter=p__Proteobacteria--7:capture_species_counter=s__Pseudomonas_M indica--7:gtdb_class_counter=:gtdb_domain_counter=:gtdb_family_counter=:gtdb_genus_counter=:gtdb_order_counter=:gtdb_phylum_counter=:gtdb_species_counter=:heptad_counter=MCP-40H--7:lbd_counter=:name=N491542:ref_name_counter=])0:5e-09[&&NHX:Sample_counter=rhizpot1--11||rhizpot3--13||rhiztom1--181||rhiztom2--339||rhiztom3--551:Type_counter=GTDB--2||capture--1095:besthit_avg=97.23568702290076:besthit_max=100.0:besthit_min=62.7:besthit_std=4.870558260406587:besthit_sum=50951.5:bitscore_avg=237.66603053435114:bitscore_max=279.0:bitscore_min=115.0:bitscore_std=34.68565628744603:bitscore_sum=124537.0:capture_class_counter=c__Acidobacteriae--2||c__Alphaproteobacteria--26||c__Bacilli--2||c__Clostridia--1||c__Desulfarculia--2||c__Desulfobulbia--1||c__Desulfovibrionia--31||c__Desulfuromonadia--1||c__Gammaproteobacteria--996||c__Gemmatimonadetes--1||c__Magnetococcia--1||c__Myxococcia--1||c__Planctomycetia--3||c__Spirochaetia--25||c__Thermotogae--1||c__Verrucomicrobiae--1:capture_domain_counter=d__Bacteria--1095:capture_family_counter=f__Acidithiobacillaceae--1||f__Aeromonadaceae--8||f__Alteromonadaceae--1||f__Bryobacteraceae--2||f__Caulobacteraceae--1||f__Chromobacteriaceae--1||f__Competibacteraceae--1||f__DC0425bin3--1||f__DSM-5069--1||f__Desulfarculaceae--2||f__Desulfovibrionaceae--31||f__Desulfurivibrionaceae--1||f__Gemmatimonadaceae--1||f__Geobacteraceae--1||f__Lachnospiraceae--1||f__Magnetospirillaceae--6||f__Myxococcaceae--1||f__Opitutaceae--1||f__Paenibacillaceae--2||f__Planctomycetaceae--3||f__Pseudomonadaceae--974||f__Rhizobiaceae--1||f__Rhodocyclaceae--8||f__Sedimenticolaceae--1||f__Sphingomonadaceae--10||f__UBA12059--25||f__UBA2964--8||f__UBA5518--1:capture_genus_counter=g__14-2--1||g__AG11--1||g__Acidithiobacillus_B--1||g__Aeromonas--8||g__Aquitalea--1||g__Aromatoleum--3||g__Asticcacaulis--1||g__Competibacter_A--1||g__Cystobacter--1||g__DC0425bin3--1||g__DUSC01--1||g__Desulfocarbo--1||g__Desulfovibrio--31||g__Dethiosulfatarculus--1||g__Geomobilibacter--1||g__JAADHY01--3||g__JACQZT01--1||g__MONJU--1||g__Novosphingobium--9||g__Paenibacillus--2||g__Palsa-89--1||g__Phaeospirillum--6||g__Pseudoalteromonas--1||g__Pseudomonas--1||g__Pseudomonas_A--8||g__Pseudomonas_E--20||g__Pseudomonas_M--944||g__Pseudomonas_Q--1||g__Pseudothermotoga_A--1||g__Rariglobus--1||g__Sphingomonas--1||g__UBA12059--25||g__UBA5123--1||g__UBA5518--1||g__WLWZ01--8||g__WRNU01--5:capture_order_counter=o__Acidithiobacillales--1||o__Bryobacterales--2||o__Burkholderiales--9||o__Caulobacterales--1||o__Chromatiales--1||o__Competibacterales--1||o__Desulfarculales--2||o__Desulfobulbales--1||o__Desulfovibrionales--31||o__Enterobacterales--9||o__Gemmatimonadales--1||o__Geobacterales--1||o__Lachnospirales--1||o__MPNO01--8||o__Magnetococcales--1||o__Myxococcales--1||o__Opitutales--1||o__Paenibacillales--2||o__Planctomycetales--3||o__Pseudomonadales--975||o__Rhizobiales--1||o__Rhodospirillales--6||o__Sphingomonadales--10||o__Thermotogales--1||o__Treponematales--25:capture_phylum_counter=p__Acidobacteriota--2||p__Desulfobacterota--4||p__Desulfobacterota_I--31||p__Firmicutes--2||p__Firmicutes_A--1||p__Gemmatimonadota--1||p__Myxococcota--1||p__Planctomycetota--3||p__Proteobacteria--1023||p__Spirochaetota--25||p__Thermotogota--1||p__Verrucomicrobiota--1:capture_species_counter=s__14-2 sp000403315--1||s__AG11 sp002215645--1||s__Acidithiobacillus_B sulfuriphilus--1||s__Aeromonas bestiarum--8||s__Aquitalea sp003693445--1||s__Aromatoleum toluclasticum--3||s__Asticcacaulis benevestitus--1||s__Competibacter_A sp016713505--1||s__Cystobacter ferrugineus--1||s__DC0425bin3 sp002753665--1||s__DUSC01 sp008933895--1||s__Desulfocarbo indianensis--1||s__Desulfovibrio sp000403945--31||s__Dethiosulfatarculus sandiegensis--1||s__Geomobilibacter argillaceus--1||s__JAADHY01 sp013151585--3||s__JACQZT01 sp016213755--1||s__MONJU sp000801295--1||s__Novosphingobium sp014200275--9||s__Paenibacillus amylolyticus_B--1||s__Paenibacillus riograndensis--1||s__Palsa-89 sp003162425--1||s__Phaeospirillum sp903853455--6||s__Pseudoalteromonas luteoviolacea--1||s__Pseudomonas nitroreducens_A--1||s__Pseudomonas_A stutzeri_AE--8||s__Pseudomonas_E batumici--8||s__Pseudomonas_E capeferrum--1||s__Pseudomonas_E donghuensis--1||s__Pseudomonas_E fuscovaginae_A--1||s__Pseudomonas_E piscis--2||s__Pseudomonas_E sp000761545--2||s__Pseudomonas_E sp001297015--1||s__Pseudomonas_E sp019139675--1||s__Pseudomonas_E sp900589395--3||s__Pseudomonas_M indica--944||s__Pseudomonas_Q kirkiae--1||s__Pseudothermotoga_A caldifontis--1||s__Rariglobus sp903876795--1||s__Sphingomonas sp003096895--1||s__UBA12059 sp001829185--25||s__UBA5123 sp002415465--1||s__UBA5518 sp903921135--1||s__WLWZ01 sp012103315--8||s__WRNU01 sp009776435--5:evalue_avg=5.568784206010931e-36:evalue_max=2.39e-33:evalue_min=1.9e-95:evalue_std=1.0688205871487567e-34:evalue_sum=2.918042923949728e-33:gapopen_avg=0.20419847328244276:gapopen_max=3.0:gapopen_min=0.0:gapopen_std=0.5120923288502408:gapopen_sum=107.0:gtdb_class_counter=c__Gammaproteobacteria--2:gtdb_domain_counter=d__Bacteria--2:gtdb_family_counter=f__Pseudomonadaceae--2:gtdb_genus_counter=g__Pseudomonas_M--2:gtdb_order_counter=o__Pseudomonadales--2:gtdb_phylum_counter=p__Proteobacteria--2:gtdb_species_counter=s__Pseudomonas_M indica--1||s__Pseudomonas_M sp002286785--1:heptad_counter=MCP-24H--11||MCP-28H--1||MCP-36H--1||MCP-40H--1057||MCP-44H--22||MCP-52H--4||MCP-58H--1:lbd_counter=:lca_tree=g__Pseudomonas_M:length_avg=161.39503816793894:length_max=198.0:length_min=90.0:length_std=19.414135469329686:length_sum=84571.0:mismatch_avg=3.765267175572519:mismatch_max=47.0:mismatch_min=0.0:mismatch_std=6.095813669063824:mismatch_sum=1973.0:name=N491543:qcovhsp_avg=99.69580152671756:qcovhsp_max=100.0:qcovhsp_min=95.2:qcovhsp_std=0.8840965437002629:qcovhsp_sum=52240.6:qend_avg=161.19274809160305:qend_max=182.0:qend_min=91.0:qend_std=19.178617616906152:qend_sum=84465.0:qstart_avg=1.0648854961832062:qstart_max=7.0:qstart_min=1.0:qstart_std=0.44548702189020306:qstart_sum=558.0:ref_name_counter=GB_GCA_010692635.1_protein.faa_JAAHGL010000059.1_15@PF00015_full_PFAM.2431.2613--1||GB_GCA_011057325.1_protein.faa_DSGV01000012.1_60@PF00015_full_PFAM.438.612--1||RS_GCF_000316035.1_protein.faa_NZ_ANHX01000004.1_315@PF00015_full_PFAM.489.648--1||RS_GCF_002091635.1_protein.faa_NZ_BDAC01000004.1_279@PF00015_full_PFAM.106.366--363||RS_GCF_002286785.1_protein.faa_NZ_MUJY01000177.1_8@PF00015_full_PFAM.106.366--154||RS_GCF_004521915.1_protein.faa_NZ_SDKD01000008.1_74@PF00015_full_PFAM.345.527--1||RS_GCF_008386395.1_protein.faa_NZ_CP043761.1_4091@PF00015_full_PFAM.489.646--1||RS_GCF_009764645.1_protein.faa_NZ_RWIM01000055.1_6@PF00015_full_PFAM.525.696--1||RS_GCF_013179735.1_protein.faa_NZ_JABMEG010000001.1_1155@PF00015_full_PFAM.318.512--1:scovhsp_avg=62.24122137404581:scovhsp_max=72.4:scovhsp_min=50.4:scovhsp_std=7.0503121743559065:scovhsp_sum=32614.4:send_avg=194.293893129771:send_max=205.0:send_min=147.0:send_std=15.061933356637843:send_sum=101810.0:sstart_avg=34.17557251908397:sstart_max=77.0:sstart_min=22.0:sstart_std=16.929606102006908:sstart_sum=17908.0])0:5e-09[&&NHX:Sample_counter=rhizpot1--11||rhizpot3--14||rhiztom1--182||rhiztom2--343||rhiztom3--554:Type_counter=GTDB--2||capture--1104:besthit_avg=97.23568702290076:besthit_max=100.0:besthit_min=62.7:besthit_std=4.870558260406587:besthit_sum=50951.5:bitscore_avg=237.66603053435114:bitscore_max=279.0:bitscore_min=115.0:bitscore_std=34.68565628744603:bitscore_sum=124537.0:capture_class_counter=c__Acidobacteriae--2||c__Alphaproteobacteria--26||c__Bacilli--2||c__Clostridia--1||c__Desulfarculia--2||c__Desulfobulbia--1||c__Desulfovibrionia--31||c__Desulfuromonadia--1||c__Gammaproteobacteria--1005||c__Gemmatimonadetes--1||c__Magnetococcia--1||c__Myxococcia--1||c__Planctomycetia--3||c__Spirochaetia--25||c__Thermotogae--1||c__Verrucomicrobiae--1:capture_domain_counter=d__Bacteria--1104:capture_family_counter=f__Acidithiobacillaceae--1||f__Aeromonadaceae--8||f__Alteromonadaceae--1||f__Bryobacteraceae--2||f__Caulobacteraceae--1||f__Chromobacteriaceae--1||f__Competibacteraceae--1||f__DC0425bin3--1||f__DSM-5069--1||f__Desulfarculaceae--2||f__Desulfovibrionaceae--31||f__Desulfurivibrionaceae--1||f__Gemmatimonadaceae--1||f__Geobacteraceae--1||f__Lachnospiraceae--1||f__Magnetospirillaceae--6||f__Myxococcaceae--1||f__Opitutaceae--1||f__Paenibacillaceae--2||f__Planctomycetaceae--3||f__Pseudomonadaceae--983||f__Rhizobiaceae--1||f__Rhodocyclaceae--8||f__Sedimenticolaceae--1||f__Sphingomonadaceae--10||f__UBA12059--25||f__UBA2964--8||f__UBA5518--1:capture_genus_counter=g__14-2--1||g__AG11--1||g__Acidithiobacillus_B--1||g__Aeromonas--8||g__Aquitalea--1||g__Aromatoleum--3||g__Asticcacaulis--1||g__Competibacter_A--1||g__Cystobacter--1||g__DC0425bin3--1||g__DUSC01--1||g__Desulfocarbo--1||g__Desulfovibrio--31||g__Dethiosulfatarculus--1||g__Geomobilibacter--1||g__JAADHY01--3||g__JACQZT01--1||g__MONJU--1||g__Novosphingobium--9||g__Paenibacillus--2||g__Palsa-89--1||g__Phaeospirillum--6||g__Pseudoalteromonas--1||g__Pseudomonas--1||g__Pseudomonas_A--8||g__Pseudomonas_E--20||g__Pseudomonas_M--953||g__Pseudomonas_Q--1||g__Pseudothermotoga_A--1||g__Rariglobus--1||g__Sphingomonas--1||g__UBA12059--25||g__UBA5123--1||g__UBA5518--1||g__WLWZ01--8||g__WRNU01--5:capture_order_counter=o__Acidithiobacillales--1||o__Bryobacterales--2||o__Burkholderiales--9||o__Caulobacterales--1||o__Chromatiales--1||o__Competibacterales--1||o__Desulfarculales--2||o__Desulfobulbales--1||o__Desulfovibrionales--31||o__Enterobacterales--9||o__Gemmatimonadales--1||o__Geobacterales--1||o__Lachnospirales--1||o__MPNO01--8||o__Magnetococcales--1||o__Myxococcales--1||o__Opitutales--1||o__Paenibacillales--2||o__Planctomycetales--3||o__Pseudomonadales--984||o__Rhizobiales--1||o__Rhodospirillales--6||o__Sphingomonadales--10||o__Thermotogales--1||o__Treponematales--25:capture_phylum_counter=p__Acidobacteriota--2||p__Desulfobacterota--4||p__Desulfobacterota_I--31||p__Firmicutes--2||p__Firmicutes_A--1||p__Gemmatimonadota--1||p__Myxococcota--1||p__Planctomycetota--3||p__Proteobacteria--1032||p__Spirochaetota--25||p__Thermotogota--1||p__Verrucomicrobiota--1:capture_species_counter=s__14-2 sp000403315--1||s__AG11 sp002215645--1||s__Acidithiobacillus_B sulfuriphilus--1||s__Aeromonas bestiarum--8||s__Aquitalea sp003693445--1||s__Aromatoleum toluclasticum--3||s__Asticcacaulis benevestitus--1||s__Competibacter_A sp016713505--1||s__Cystobacter ferrugineus--1||s__DC0425bin3 sp002753665--1||s__DUSC01 sp008933895--1||s__Desulfocarbo indianensis--1||s__Desulfovibrio sp000403945--31||s__Dethiosulfatarculus sandiegensis--1||s__Geomobilibacter argillaceus--1||s__JAADHY01 sp013151585--3||s__JACQZT01 sp016213755--1||s__MONJU sp000801295--1||s__Novosphingobium sp014200275--9||s__Paenibacillus amylolyticus_B--1||s__Paenibacillus riograndensis--1||s__Palsa-89 sp003162425--1||s__Phaeospirillum sp903853455--6||s__Pseudoalteromonas luteoviolacea--1||s__Pseudomonas nitroreducens_A--1||s__Pseudomonas_A stutzeri_AE--8||s__Pseudomonas_E batumici--8||s__Pseudomonas_E capeferrum--1||s__Pseudomonas_E donghuensis--1||s__Pseudomonas_E fuscovaginae_A--1||s__Pseudomonas_E piscis--2||s__Pseudomonas_E sp000761545--2||s__Pseudomonas_E sp001297015--1||s__Pseudomonas_E sp019139675--1||s__Pseudomonas_E sp900589395--3||s__Pseudomonas_M indica--953||s__Pseudomonas_Q kirkiae--1||s__Pseudothermotoga_A caldifontis--1||s__Rariglobus sp903876795--1||s__Sphingomonas sp003096895--1||s__UBA12059 sp001829185--25||s__UBA5123 sp002415465--1||s__UBA5518 sp903921135--1||s__WLWZ01 sp012103315--8||s__WRNU01 sp009776435--5:evalue_avg=5.568784206010931e-36:evalue_max=2.39e-33:evalue_min=1.9e-95:evalue_std=1.0688205871487567e-34:evalue_sum=2.918042923949728e-33:gapopen_avg=0.20419847328244276:gapopen_max=3.0:gapopen_min=0.0:gapopen_std=0.5120923288502408:gapopen_sum=107.0:gtdb_class_counter=c__Gammaproteobacteria--2:gtdb_domain_counter=d__Bacteria--2:gtdb_family_counter=f__Pseudomonadaceae--2:gtdb_genus_counter=g__Pseudomonas_M--2:gtdb_order_counter=o__Pseudomonadales--2:gtdb_phylum_counter=p__Proteobacteria--2:gtdb_species_counter=s__Pseudomonas_M indica--1||s__Pseudomonas_M sp002286785--1:heptad_counter=MCP-24H--12||MCP-28H--1||MCP-36H--1||MCP-40H--1065||MCP-44H--22||MCP-52H--4||MCP-58H--1:lbd_counter=:lca_tree=g__Pseudomonas_M:length_avg=161.39503816793894:length_max=198.0:length_min=90.0:length_std=19.414135469329686:length_sum=84571.0:mismatch_avg=3.765267175572519:mismatch_max=47.0:mismatch_min=0.0:mismatch_std=6.095813669063824:mismatch_sum=1973.0:name=N491544:qcovhsp_avg=99.69580152671756:qcovhsp_max=100.0:qcovhsp_min=95.2:qcovhsp_std=0.8840965437002629:qcovhsp_sum=52240.6:qend_avg=161.19274809160305:qend_max=182.0:qend_min=91.0:qend_std=19.178617616906152:qend_sum=84465.0:qstart_avg=1.0648854961832062:qstart_max=7.0:qstart_min=1.0:qstart_std=0.44548702189020306:qstart_sum=558.0:ref_name_counter=GB_GCA_010692635.1_protein.faa_JAAHGL010000059.1_15@PF00015_full_PFAM.2431.2613--1||GB_GCA_011057325.1_protein.faa_DSGV01000012.1_60@PF00015_full_PFAM.438.612--1||RS_GCF_000316035.1_protein.faa_NZ_ANHX01000004.1_315@PF00015_full_PFAM.489.648--1||RS_GCF_002091635.1_protein.faa_NZ_BDAC01000004.1_279@PF00015_full_PFAM.106.366--363||RS_GCF_002286785.1_protein.faa_NZ_MUJY01000177.1_8@PF00015_full_PFAM.106.366--154||RS_GCF_004521915.1_protein.faa_NZ_SDKD01000008.1_74@PF00015_full_PFAM.345.527--1||RS_GCF_008386395.1_protein.faa_NZ_CP043761.1_4091@PF00015_full_PFAM.489.646--1||RS_GCF_009764645.1_protein.faa_NZ_RWIM01000055.1_6@PF00015_full_PFAM.525.696--1||RS_GCF_013179735.1_protein.faa_NZ_JABMEG010000001.1_1155@PF00015_full_PFAM.318.512--1:scovhsp_avg=62.24122137404581:scovhsp_max=72.4:scovhsp_min=50.4:scovhsp_std=7.0503121743559065:scovhsp_sum=32614.4:send_avg=194.293893129771:send_max=205.0:send_min=147.0:send_std=15.061933356637843:send_sum=101810.0:sstart_avg=34.17557251908397:sstart_max=77.0:sstart_min=22.0:sstart_std=16.929606102006908:sstart_sum=17908.0],(a295ff1c-6627-4b8e-961b-2e6e53003501_2@MCPsignal.2.135:0.00613565[&&NHX:Sample=rhiztom2:Type=capture:besthit=96.2:bitscore=181.0:capture_class=c__Gammaproteobacteria:capture_domain=d__Bacteria:capture_family=f__Pseudomonadaceae:capture_genus=g__Pseudomonas_M:capture_order=o__Pseudomonadales:capture_phylum=p__Proteobacteria:capture_species=s__Pseudomonas_M indica:evalue=6.14e-58:gapopen=1.0:heptad=MCP-40H:length=133.0:mismatch=4.0:qcovhsp=100.0:qend=133.0:qstart=1.0:ref_name=RS_GCF_002091635.1_protein.faa_NZ_BDAC01000004.1_279@PF00015_full_PFAM.106.366:scovhsp=50.8:send=204.0:sstart=73.0],63ba37f6-51a1-4213-9a0e-09af4e9d1ed2_2@MCPsignal.626.752:5e-09[&&NHX:Sample=rhiztom3:Type=capture:capture_class=c__Gammaproteobacteria:capture_domain=d__Bacteria:capture_family=f__Pseudomonadaceae:capture_genus=g__Pseudomonas_M:capture_order=o__Pseudomonadales:capture_phylum=p__Proteobacteria:capture_species=s__Pseudomonas_M indica:heptad=MCP-40H])0.735:0.0218157[&&NHX:Sample_counter=rhiztom2--1||rhiztom3--1:Type_counter=capture--2:besthit_avg=96.2:besthit_max=96.2:besthit_min=96.2:besthit_std=0:besthit_sum=96.2:bitscore_avg=181.0:bitscore_max=181.0:bitscore_min=181.0:bitscore_std=0:bitscore_sum=181.0:capture_class_counter=c__Gammaproteobacteria--2:capture_domain_counter=d__Bacteria--2:capture_family_counter=f__Pseudomonadaceae--2:capture_genus_counter=g__Pseudomonas_M--2:capture_order_counter=o__Pseudomonadales--2:capture_phylum_counter=p__Proteobacteria--2:capture_species_counter=s__Pseudomonas_M indica--2:evalue_avg=6.14e-58:evalue_max=6.14e-58:evalue_min=6.14e-58:evalue_std=0:evalue_sum=6.14e-58:gapopen_avg=1.0:gapopen_max=1.0:gapopen_min=1.0:gapopen_std=0:gapopen_sum=1.0:gtdb_class_counter=:gtdb_domain_counter=:gtdb_family_counter=:gtdb_genus_counter=:gtdb_order_counter=:gtdb_phylum_counter=:gtdb_species_counter=:heptad_counter=MCP-40H--2:lbd_counter=:length_avg=133.0:length_max=133.0:length_min=133.0:length_std=0:length_sum=133.0:mismatch_avg=4.0:mismatch_max=4.0:mismatch_min=4.0:mismatch_std=0:mismatch_sum=4.0:name=N491547:qcovhsp_avg=100.0:qcovhsp_max=100.0:qcovhsp_min=100.0:qcovhsp_std=0:qcovhsp_sum=100.0:qend_avg=133.0:qend_max=133.0:qend_min=133.0:qend_std=0:qend_sum=133.0:qstart_avg=1.0:qstart_max=1.0:qstart_min=1.0:qstart_std=0:qstart_sum=1.0:ref_name_counter=RS_GCF_002091635.1_protein.faa_NZ_BDAC01000004.1_279@PF00015_full_PFAM.106.366--1:scovhsp_avg=50.8:scovhsp_max=50.8:scovhsp_min=50.8:scovhsp_std=0:scovhsp_sum=50.8:send_avg=204.0:send_max=204.0:send_min=204.0:send_std=0:send_sum=204.0:sstart_avg=73.0:sstart_max=73.0:sstart_min=73.0:sstart_std=0:sstart_sum=73.0])0.77:0.00444202[&&NHX:Sample_counter=rhizpot1--11||rhizpot3--14||rhiztom1--182||rhiztom2--344||rhiztom3--555:Type_counter=GTDB--2||capture--1106:besthit_avg=97.23371428571429:besthit_max=100.0:besthit_min=62.7:besthit_std=4.866118501368067:besthit_sum=51047.7:bitscore_avg=237.55809523809523:bitscore_max=279.0:bitscore_min=115.0:bitscore_std=34.74068270101924:bitscore_sum=124718.0:capture_class_counter=c__Acidobacteriae--2||c__Alphaproteobacteria--26||c__Bacilli--2||c__Clostridia--1||c__Desulfarculia--2||c__Desulfobulbia--1||c__Desulfovibrionia--31||c__Desulfuromonadia--1||c__Gammaproteobacteria--1007||c__Gemmatimonadetes--1||c__Magnetococcia--1||c__Myxococcia--1||c__Planctomycetia--3||c__Spirochaetia--25||c__Thermotogae--1||c__Verrucomicrobiae--1:capture_domain_counter=d__Bacteria--1106:capture_family_counter=f__Acidithiobacillaceae--1||f__Aeromonadaceae--8||f__Alteromonadaceae--1||f__Bryobacteraceae--2||f__Caulobacteraceae--1||f__Chromobacteriaceae--1||f__Competibacteraceae--1||f__DC0425bin3--1||f__DSM-5069--1||f__Desulfarculaceae--2||f__Desulfovibrionaceae--31||f__Desulfurivibrionaceae--1||f__Gemmatimonadaceae--1||f__Geobacteraceae--1||f__Lachnospiraceae--1||f__Magnetospirillaceae--6||f__Myxococcaceae--1||f__Opitutaceae--1||f__Paenibacillaceae--2||f__Planctomycetaceae--3||f__Pseudomonadaceae--985||f__Rhizobiaceae--1||f__Rhodocyclaceae--8||f__Sedimenticolaceae--1||f__Sphingomonadaceae--10||f__UBA12059--25||f__UBA2964--8||f__UBA5518--1:capture_genus_counter=g__14-2--1||g__AG11--1||g__Acidithiobacillus_B--1||g__Aeromonas--8||g__Aquitalea--1||g__Aromatoleum--3||g__Asticcacaulis--1||g__Competibacter_A--1||g__Cystobacter--1||g__DC0425bin3--1||g__DUSC01--1||g__Desulfocarbo--1||g__Desulfovibrio--31||g__Dethiosulfatarculus--1||g__Geomobilibacter--1||g__JAADHY01--3||g__JACQZT01--1||g__MONJU--1||g__Novosphingobium--9||g__Paenibacillus--2||g__Palsa-89--1||g__Phaeospirillum--6||g__Pseudoalteromonas--1||g__Pseudomonas--1||g__Pseudomonas_A--8||g__Pseudomonas_E--20||g__Pseudomonas_M--955||g__Pseudomonas_Q--1||g__Pseudothermotoga_A--1||g__Rariglobus--1||g__Sphingomonas--1||g__UBA12059--25||g__UBA5123--1||g__UBA5518--1||g__WLWZ01--8||g__WRNU01--5:capture_order_counter=o__Acidithiobacillales--1||o__Bryobacterales--2||o__Burkholderiales--9||o__Caulobacterales--1||o__Chromatiales--1||o__Competibacterales--1||o__Desulfarculales--2||o__Desulfobulbales--1||o__Desulfovibrionales--31||o__Enterobacterales--9||o__Gemmatimonadales--1||o__Geobacterales--1||o__Lachnospirales--1||o__MPNO01--8||o__Magnetococcales--1||o__Myxococcales--1||o__Opitutales--1||o__Paenibacillales--2||o__Planctomycetales--3||o__Pseudomonadales--986||o__Rhizobiales--1||o__Rhodospirillales--6||o__Sphingomonadales--10||o__Thermotogales--1||o__Treponematales--25:capture_phylum_counter=p__Acidobacteriota--2||p__Desulfobacterota--4||p__Desulfobacterota_I--31||p__Firmicutes--2||p__Firmicutes_A--1||p__Gemmatimonadota--1||p__Myxococcota--1||p__Planctomycetota--3||p__Proteobacteria--1034||p__Spirochaetota--25||p__Thermotogota--1||p__Verrucomicrobiota--1:capture_species_counter=s__14-2 sp000403315--1||s__AG11 sp002215645--1||s__Acidithiobacillus_B sulfuriphilus--1||s__Aeromonas bestiarum--8||s__Aquitalea sp003693445--1||s__Aromatoleum toluclasticum--3||s__Asticcacaulis benevestitus--1||s__Competibacter_A sp016713505--1||s__Cystobacter ferrugineus--1||s__DC0425bin3 sp002753665--1||s__DUSC01 sp008933895--1||s__Desulfocarbo indianensis--1||s__Desulfovibrio sp000403945--31||s__Dethiosulfatarculus sandiegensis--1||s__Geomobilibacter argillaceus--1||s__JAADHY01 sp013151585--3||s__JACQZT01 sp016213755--1||s__MONJU sp000801295--1||s__Novosphingobium sp014200275--9||s__Paenibacillus amylolyticus_B--1||s__Paenibacillus riograndensis--1||s__Palsa-89 sp003162425--1||s__Phaeospirillum sp903853455--6||s__Pseudoalteromonas luteoviolacea--1||s__Pseudomonas nitroreducens_A--1||s__Pseudomonas_A stutzeri_AE--8||s__Pseudomonas_E batumici--8||s__Pseudomonas_E capeferrum--1||s__Pseudomonas_E donghuensis--1||s__Pseudomonas_E fuscovaginae_A--1||s__Pseudomonas_E piscis--2||s__Pseudomonas_E sp000761545--2||s__Pseudomonas_E sp001297015--1||s__Pseudomonas_E sp019139675--1||s__Pseudomonas_E sp900589395--3||s__Pseudomonas_M indica--955||s__Pseudomonas_Q kirkiae--1||s__Pseudothermotoga_A caldifontis--1||s__Rariglobus sp903876795--1||s__Sphingomonas sp003096895--1||s__UBA12059 sp001829185--25||s__UBA5123 sp002415465--1||s__UBA5518 sp903921135--1||s__WLWZ01 sp012103315--8||s__WRNU01 sp009776435--5:evalue_avg=5.558176997999482e-36:evalue_max=2.39e-33:evalue_min=1.9e-95:evalue_std=1.067802999061905e-34:evalue_sum=2.918042923949728e-33:gapopen_avg=0.2057142857142857:gapopen_max=3.0:gapopen_min=0.0:gapopen_std=0.5127810291541746:gapopen_sum=108.0:gtdb_class_counter=c__Gammaproteobacteria--2:gtdb_domain_counter=d__Bacteria--2:gtdb_family_counter=f__Pseudomonadaceae--2:gtdb_genus_counter=g__Pseudomonas_M--2:gtdb_order_counter=o__Pseudomonadales--2:gtdb_phylum_counter=p__Proteobacteria--2:gtdb_species_counter=s__Pseudomonas_M indica--1||s__Pseudomonas_M sp002286785--1:heptad_counter=MCP-24H--12||MCP-28H--1||MCP-36H--1||MCP-40H--1067||MCP-44H--22||MCP-52H--4||MCP-58H--1:lbd_counter=:lca_tree=g__Pseudomonas_M:length_avg=161.3409523809524:length_max=198.0:length_min=90.0:length_std=19.435151984973665:length_sum=84704.0:mismatch_avg=3.7657142857142856:mismatch_max=47.0:mismatch_min=0.0:mismatch_std=6.090002891916807:mismatch_sum=1977.0:name=N491548:qcovhsp_avg=99.69638095238095:qcovhsp_max=100.0:qcovhsp_min=95.2:qcovhsp_std=0.8833523107911178:qcovhsp_sum=52340.6:qend_avg=161.13904761904763:qend_max=182.0:qend_min=91.0:qend_std=19.199775837780255:qend_sum=84598.0:qstart_avg=1.0647619047619048:qstart_max=7.0:qstart_min=1.0:qstart_std=0.4450707449514426:qstart_sum=559.0:ref_name_counter=GB_GCA_010692635.1_protein.faa_JAAHGL010000059.1_15@PF00015_full_PFAM.2431.2613--1||GB_GCA_011057325.1_protein.faa_DSGV01000012.1_60@PF00015_full_PFAM.438.612--1||RS_GCF_000316035.1_protein.faa_NZ_ANHX01000004.1_315@PF00015_full_PFAM.489.648--1||RS_GCF_002091635.1_protein.faa_NZ_BDAC01000004.1_279@PF00015_full_PFAM.106.366--364||RS_GCF_002286785.1_protein.faa_NZ_MUJY01000177.1_8@PF00015_full_PFAM.106.366--154||RS_GCF_004521915.1_protein.faa_NZ_SDKD01000008.1_74@PF00015_full_PFAM.345.527--1||RS_GCF_008386395.1_protein.faa_NZ_CP043761.1_4091@PF00015_full_PFAM.489.646--1||RS_GCF_009764645.1_protein.faa_NZ_RWIM01000055.1_6@PF00015_full_PFAM.525.696--1||RS_GCF_013179735.1_protein.faa_NZ_JABMEG010000001.1_1155@PF00015_full_PFAM.318.512--1:scovhsp_avg=62.21942857142858:scovhsp_max=72.4:scovhsp_min=50.4:scovhsp_std=7.0612589200114755:scovhsp_sum=32665.200000000004:send_avg=194.31238095238095:send_max=205.0:send_min=147.0:send_std=15.053515828068075:send_sum=102014.0:sstart_avg=34.24952380952381:sstart_max=77.0:sstart_min=22.0:sstart_std=16.99810903161503:sstart_sum=17981.0],2251985f-ca6c-4d52-97a9-49d26bcb61b2_2@MCPsignal.30.133:0.00820783[&&NHX:Sample=rhiztom3:Type=capture:capture_class=c__Gammaproteobacteria:capture_domain=d__Bacteria:capture_family=f__Pseudomonadaceae:capture_genus=g__Pseudomonas_M:capture_order=o__Pseudomonadales:capture_phylum=p__Proteobacteria:capture_species=s__Pseudomonas_M indica:heptad=MCP-40H])0:5e-09[&&NHX:Sample_counter=rhizpot1--11||rhizpot3--14||rhiztom1--182||rhiztom2--344||rhiztom3--556:Type_counter=GTDB--2||capture--1107:besthit_avg=97.23371428571429:besthit_max=100.0:besthit_min=62.7:besthit_std=4.866118501368067:besthit_sum=51047.7:bitscore_avg=237.55809523809523:bitscore_max=279.0:bitscore_min=115.0:bitscore_std=34.74068270101924:bitscore_sum=124718.0:capture_class_counter=c__Acidobacteriae--2||c__Alphaproteobacteria--26||c__Bacilli--2||c__Clostridia--1||c__Desulfarculia--2||c__Desulfobulbia--1||c__Desulfovibrionia--31||c__Desulfuromonadia--1||c__Gammaproteobacteria--1008||c__Gemmatimonadetes--1||c__Magnetococcia--1||c__Myxococcia--1||c__Planctomycetia--3||c__Spirochaetia--25||c__Thermotogae--1||c__Verrucomicrobiae--1:capture_domain_counter=d__Bacteria--1107:capture_family_counter=f__Acidithiobacillaceae--1||f__Aeromonadaceae--8||f__Alteromonadaceae--1||f__Bryobacteraceae--2||f__Caulobacteraceae--1||f__Chromobacteriaceae--1||f__Competibacteraceae--1||f__DC0425bin3--1||f__DSM-5069--1||f__Desulfarculaceae--2||f__Desulfovibrionaceae--31||f__Desulfurivibrionaceae--1||f__Gemmatimonadaceae--1||f__Geobacteraceae--1||f__Lachnospiraceae--1||f__Magnetospirillaceae--6||f__Myxococcaceae--1||f__Opitutaceae--1||f__Paenibacillaceae--2||f__Planctomycetaceae--3||f__Pseudomonadaceae--986||f__Rhizobiaceae--1||f__Rhodocyclaceae--8||f__Sedimenticolaceae--1||f__Sphingomonadaceae--10||f__UBA12059--25||f__UBA2964--8||f__UBA5518--1:capture_genus_counter=g__14-2--1||g__AG11--1||g__Acidithiobacillus_B--1||g__Aeromonas--8||g__Aquitalea--1||g__Aromatoleum--3||g__Asticcacaulis--1||g__Competibacter_A--1||g__Cystobacter--1||g__DC0425bin3--1||g__DUSC01--1||g__Desulfocarbo--1||g__Desulfovibrio--31||g__Dethiosulfatarculus--1||g__Geomobilibacter--1||g__JAADHY01--3||g__JACQZT01--1||g__MONJU--1||g__Novosphingobium--9||g__Paenibacillus--2||g__Palsa-89--1||g__Phaeospirillum--6||g__Pseudoalteromonas--1||g__Pseudomonas--1||g__Pseudomonas_A--8||g__Pseudomonas_E--20||g__Pseudomonas_M--956||g__Pseudomonas_Q--1||g__Pseudothermotoga_A--1||g__Rariglobus--1||g__Sphingomonas--1||g__UBA12059--25||g__UBA5123--1||g__UBA5518--1||g__WLWZ01--8||g__WRNU01--5:capture_order_counter=o__Acidithiobacillales--1||o__Bryobacterales--2||o__Burkholderiales--9||o__Caulobacterales--1||o__Chromatiales--1||o__Competibacterales--1||o__Desulfarculales--2||o__Desulfobulbales--1||o__Desulfovibrionales--31||o__Enterobacterales--9||o__Gemmatimonadales--1||o__Geobacterales--1||o__Lachnospirales--1||o__MPNO01--8||o__Magnetococcales--1||o__Myxococcales--1||o__Opitutales--1||o__Paenibacillales--2||o__Planctomycetales--3||o__Pseudomonadales--987||o__Rhizobiales--1||o__Rhodospirillales--6||o__Sphingomonadales--10||o__Thermotogales--1||o__Treponematales--25:capture_phylum_counter=p__Acidobacteriota--2||p__Desulfobacterota--4||p__Desulfobacterota_I--31||p__Firmicutes--2||p__Firmicutes_A--1||p__Gemmatimonadota--1||p__Myxococcota--1||p__Planctomycetota--3||p__Proteobacteria--1035||p__Spirochaetota--25||p__Thermotogota--1||p__Verrucomicrobiota--1:capture_species_counter=s__14-2 sp000403315--1||s__AG11 sp002215645--1||s__Acidithiobacillus_B sulfuriphilus--1||s__Aeromonas bestiarum--8||s__Aquitalea sp003693445--1||s__Aromatoleum toluclasticum--3||s__Asticcacaulis benevestitus--1||s__Competibacter_A sp016713505--1||s__Cystobacter ferrugineus--1||s__DC0425bin3 sp002753665--1||s__DUSC01 sp008933895--1||s__Desulfocarbo indianensis--1||s__Desulfovibrio sp000403945--31||s__Dethiosulfatarculus sandiegensis--1||s__Geomobilibacter argillaceus--1||s__JAADHY01 sp013151585--3||s__JACQZT01 sp016213755--1||s__MONJU sp000801295--1||s__Novosphingobium sp014200275--9||s__Paenibacillus amylolyticus_B--1||s__Paenibacillus riograndensis--1||s__Palsa-89 sp003162425--1||s__Phaeospirillum sp903853455--6||s__Pseudoalteromonas luteoviolacea--1||s__Pseudomonas nitroreducens_A--1||s__Pseudomonas_A stutzeri_AE--8||s__Pseudomonas_E batumici--8||s__Pseudomonas_E capeferrum--1||s__Pseudomonas_E donghuensis--1||s__Pseudomonas_E fuscovaginae_A--1||s__Pseudomonas_E piscis--2||s__Pseudomonas_E sp000761545--2||s__Pseudomonas_E sp001297015--1||s__Pseudomonas_E sp019139675--1||s__Pseudomonas_E sp900589395--3||s__Pseudomonas_M indica--956||s__Pseudomonas_Q kirkiae--1||s__Pseudothermotoga_A caldifontis--1||s__Rariglobus sp903876795--1||s__Sphingomonas sp003096895--1||s__UBA12059 sp001829185--25||s__UBA5123 sp002415465--1||s__UBA5518 sp903921135--1||s__WLWZ01 sp012103315--8||s__WRNU01 sp009776435--5:evalue_avg=5.558176997999482e-36:evalue_max=2.39e-33:evalue_min=1.9e-95:evalue_std=1.067802999061905e-34:evalue_sum=2.918042923949728e-33:gapopen_avg=0.2057142857142857:gapopen_max=3.0:gapopen_min=0.0:gapopen_std=0.5127810291541746:gapopen_sum=108.0:gtdb_class_counter=c__Gammaproteobacteria--2:gtdb_domain_counter=d__Bacteria--2:gtdb_family_counter=f__Pseudomonadaceae--2:gtdb_genus_counter=g__Pseudomonas_M--2:gtdb_order_counter=o__Pseudomonadales--2:gtdb_phylum_counter=p__Proteobacteria--2:gtdb_species_counter=s__Pseudomonas_M indica--1||s__Pseudomonas_M sp002286785--1:heptad_counter=MCP-24H--12||MCP-28H--1||MCP-36H--1||MCP-40H--1068||MCP-44H--22||MCP-52H--4||MCP-58H--1:lbd_counter=:lca_tree=g__Pseudomonas_M:length_avg=161.3409523809524:length_max=198.0:length_min=90.0:length_std=19.435151984973665:length_sum=84704.0:mismatch_avg=3.7657142857142856:mismatch_max=47.0:mismatch_min=0.0:mismatch_std=6.090002891916807:mismatch_sum=1977.0:name=N491550:qcovhsp_avg=99.69638095238095:qcovhsp_max=100.0:qcovhsp_min=95.2:qcovhsp_std=0.8833523107911178:qcovhsp_sum=52340.6:qend_avg=161.13904761904763:qend_max=182.0:qend_min=91.0:qend_std=19.199775837780255:qend_sum=84598.0:qstart_avg=1.0647619047619048:qstart_max=7.0:qstart_min=1.0:qstart_std=0.4450707449514426:qstart_sum=559.0:ref_name_counter=GB_GCA_010692635.1_protein.faa_JAAHGL010000059.1_15@PF00015_full_PFAM.2431.2613--1||GB_GCA_011057325.1_protein.faa_DSGV01000012.1_60@PF00015_full_PFAM.438.612--1||RS_GCF_000316035.1_protein.faa_NZ_ANHX01000004.1_315@PF00015_full_PFAM.489.648--1||RS_GCF_002091635.1_protein.faa_NZ_BDAC01000004.1_279@PF00015_full_PFAM.106.366--364||RS_GCF_002286785.1_protein.faa_NZ_MUJY01000177.1_8@PF00015_full_PFAM.106.366--154||RS_GCF_004521915.1_protein.faa_NZ_SDKD01000008.1_74@PF00015_full_PFAM.345.527--1||RS_GCF_008386395.1_protein.faa_NZ_CP043761.1_4091@PF00015_full_PFAM.489.646--1||RS_GCF_009764645.1_protein.faa_NZ_RWIM01000055.1_6@PF00015_full_PFAM.525.696--1||RS_GCF_013179735.1_protein.faa_NZ_JABMEG010000001.1_1155@PF00015_full_PFAM.318.512--1:scovhsp_avg=62.21942857142858:scovhsp_max=72.4:scovhsp_min=50.4:scovhsp_std=7.0612589200114755:scovhsp_sum=32665.200000000004:send_avg=194.31238095238095:send_max=205.0:send_min=147.0:send_std=15.053515828068075:send_sum=102014.0:sstart_avg=34.24952380952381:sstart_max=77.0:sstart_min=22.0:sstart_std=16.99810903161503:sstart_sum=17981.0])0.237:5e-09[&&NHX:Sample_counter=rhizpot1--12||rhizpot3--14||rhiztom1--184||rhiztom2--347||rhiztom3--562:Type_counter=GTDB--2||capture--1119:besthit_avg=97.20342205323193:besthit_max=100.0:besthit_min=62.7:besthit_std=4.910873036592555:besthit_sum=51129.0:bitscore_avg=237.46577946768062:bitscore_max=279.0:bitscore_min=115.0:bitscore_std=34.77209839403722:bitscore_sum=124907.0:capture_class_counter=c__Acidobacteriae--2||c__Alphaproteobacteria--27||c__Bacilli--2||c__Clostridia--1||c__Desulfarculia--2||c__Desulfobulbia--1||c__Desulfovibrionia--32||c__Desulfuromonadia--1||c__Gammaproteobacteria--1018||c__Gemmatimonadetes--1||c__Magnetococcia--1||c__Myxococcia--1||c__Planctomycetia--3||c__Spirochaetia--25||c__Thermotogae--1||c__Verrucomicrobiae--1:capture_domain_counter=d__Bacteria--1119:capture_family_counter=f__Acidithiobacillaceae--1||f__Aeromonadaceae--8||f__Alteromonadaceae--1||f__Bryobacteraceae--2||f__Caulobacteraceae--1||f__Chromobacteriaceae--1||f__Competibacteraceae--1||f__DC0425bin3--1||f__DSM-5069--1||f__Desulfarculaceae--2||f__Desulfovibrionaceae--32||f__Desulfurivibrionaceae--1||f__Gemmatimonadaceae--1||f__Geobacteraceae--1||f__Lachnospiraceae--1||f__Magnetospirillaceae--6||f__Myxococcaceae--1||f__Opitutaceae--1||f__Paenibacillaceae--2||f__Planctomycetaceae--3||f__Pseudomonadaceae--996||f__Rhizobiaceae--2||f__Rhodocyclaceae--8||f__Sedimenticolaceae--1||f__Sphingomonadaceae--10||f__UBA12059--25||f__UBA2964--8||f__UBA5518--1:capture_genus_counter=g__14-2--1||g__AG11--1||g__Acidithiobacillus_B--1||g__Aeromonas--8||g__Aquitalea--1||g__Aromatoleum--3||g__Asticcacaulis--1||g__Aureimonas--1||g__Competibacter_A--1||g__Cystobacter--1||g__DC0425bin3--1||g__DUSC01--1||g__Desulfocarbo--1||g__Desulfovibrio--32||g__Dethiosulfatarculus--1||g__Geomobilibacter--1||g__JAADHY01--3||g__JACQZT01--1||g__MONJU--1||g__Novosphingobium--9||g__Paenibacillus--2||g__Palsa-89--1||g__Phaeospirillum--6||g__Pseudoalteromonas--1||g__Pseudomonas--1||g__Pseudomonas_A--8||g__Pseudomonas_E--20||g__Pseudomonas_M--966||g__Pseudomonas_Q--1||g__Pseudothermotoga_A--1||g__Rariglobus--1||g__Sphingomonas--1||g__UBA12059--25||g__UBA5123--1||g__UBA5518--1||g__WLWZ01--8||g__WRNU01--5:capture_order_counter=o__Acidithiobacillales--1||o__Bryobacterales--2||o__Burkholderiales--9||o__Caulobacterales--1||o__Chromatiales--1||o__Competibacterales--1||o__Desulfarculales--2||o__Desulfobulbales--1||o__Desulfovibrionales--32||o__Enterobacterales--9||o__Gemmatimonadales--1||o__Geobacterales--1||o__Lachnospirales--1||o__MPNO01--8||o__Magnetococcales--1||o__Myxococcales--1||o__Opitutales--1||o__Paenibacillales--2||o__Planctomycetales--3||o__Pseudomonadales--997||o__Rhizobiales--2||o__Rhodospirillales--6||o__Sphingomonadales--10||o__Thermotogales--1||o__Treponematales--25:capture_phylum_counter=p__Acidobacteriota--2||p__Desulfobacterota--4||p__Desulfobacterota_I--32||p__Firmicutes--2||p__Firmicutes_A--1||p__Gemmatimonadota--1||p__Myxococcota--1||p__Planctomycetota--3||p__Proteobacteria--1046||p__Spirochaetota--25||p__Thermotogota--1||p__Verrucomicrobiota--1:capture_species_counter=s__14-2 sp000403315--1||s__AG11 sp002215645--1||s__Acidithiobacillus_B sulfuriphilus--1||s__Aeromonas bestiarum--8||s__Aquitalea sp003693445--1||s__Aromatoleum toluclasticum--3||s__Asticcacaulis benevestitus--1||s__Aureimonas ureilytica--1||s__Competibacter_A sp016713505--1||s__Cystobacter ferrugineus--1||s__DC0425bin3 sp002753665--1||s__DUSC01 sp008933895--1||s__Desulfocarbo indianensis--1||s__Desulfovibrio sp000403945--32||s__Dethiosulfatarculus sandiegensis--1||s__Geomobilibacter argillaceus--1||s__JAADHY01 sp013151585--3||s__JACQZT01 sp016213755--1||s__MONJU sp000801295--1||s__Novosphingobium sp014200275--9||s__Paenibacillus amylolyticus_B--1||s__Paenibacillus riograndensis--1||s__Palsa-89 sp003162425--1||s__Phaeospirillum sp903853455--6||s__Pseudoalteromonas luteoviolacea--1||s__Pseudomonas nitroreducens_A--1||s__Pseudomonas_A stutzeri_AE--8||s__Pseudomonas_E batumici--8||s__Pseudomonas_E capeferrum--1||s__Pseudomonas_E donghuensis--1||s__Pseudomonas_E fuscovaginae_A--1||s__Pseudomonas_E piscis--2||s__Pseudomonas_E sp000761545--2||s__Pseudomonas_E sp001297015--1||s__Pseudomonas_E sp019139675--1||s__Pseudomonas_E sp900589395--3||s__Pseudomonas_M indica--966||s__Pseudomonas_Q kirkiae--1||s__Pseudothermotoga_A caldifontis--1||s__Rariglobus sp903876795--1||s__Sphingomonas sp003096895--1||s__UBA12059 sp001829185--25||s__UBA5123 sp002415465--1||s__UBA5518 sp903921135--1||s__WLWZ01 sp012103315--8||s__WRNU01 sp009776435--5:evalue_avg=5.54761012157743e-36:evalue_max=2.39e-33:evalue_min=1.9e-95:evalue_std=1.0667883118773632e-34:evalue_sum=2.918042923949728e-33:gapopen_avg=0.20532319391634982:gapopen_max=3.0:gapopen_min=0.0:gapopen_std=0.5123709501765562:gapopen_sum=108.0:gtdb_class_counter=c__Gammaproteobacteria--2:gtdb_domain_counter=d__Bacteria--2:gtdb_family_counter=f__Pseudomonadaceae--2:gtdb_genus_counter=g__Pseudomonas_M--2:gtdb_order_counter=o__Pseudomonadales--2:gtdb_phylum_counter=p__Proteobacteria--2:gtdb_species_counter=s__Pseudomonas_M indica--1||s__Pseudomonas_M sp002286785--1:heptad_counter=MCP-24H--13||MCP-28H--2||MCP-36H--1||MCP-40H--1078||MCP-44H--22||MCP-52H--4||MCP-58H--1:lbd_counter=:lca_tree=g__Pseudomonas_M:length_avg=161.3079847908745:length_max=198.0:length_min=90.0:length_std=19.43134955800761:length_sum=84848.0:mismatch_avg=3.8098859315589353:mismatch_max=47.0:mismatch_min=0.0:mismatch_std=6.167964639691721:mismatch_sum=2004.0:name=N491551:qcovhsp_avg=99.69695817490494:qcovhsp_max=100.0:qcovhsp_min=95.2:qcovhsp_std=0.8826099101445806:qcovhsp_sum=52440.6:qend_avg=161.106463878327:qend_max=182.0:qend_min=91.0:qend_std=19.196033222309918:qend_sum=84742.0:qstart_avg=1.064638783269962:qstart_max=7.0:qstart_min=1.0:qstart_std=0.4446556321230028:qstart_sum=560.0:ref_name_counter=GB_GCA_010692635.1_protein.faa_JAAHGL010000059.1_15@PF00015_full_PFAM.2431.2613--1||GB_GCA_011057325.1_protein.faa_DSGV01000012.1_60@PF00015_full_PFAM.438.612--1||RS_GCF_000316035.1_protein.faa_NZ_ANHX01000004.1_315@PF00015_full_PFAM.489.648--1||RS_GCF_002091635.1_protein.faa_NZ_BDAC01000004.1_279@PF00015_full_PFAM.106.366--365||RS_GCF_002286785.1_protein.faa_NZ_MUJY01000177.1_8@PF00015_full_PFAM.106.366--154||RS_GCF_004521915.1_protein.faa_NZ_SDKD01000008.1_74@PF00015_full_PFAM.345.527--1||RS_GCF_008386395.1_protein.faa_NZ_CP043761.1_4091@PF00015_full_PFAM.489.646--1||RS_GCF_009764645.1_protein.faa_NZ_RWIM01000055.1_6@PF00015_full_PFAM.525.696--1||RS_GCF_013179735.1_protein.faa_NZ_JABMEG010000001.1_1155@PF00015_full_PFAM.318.512--1:scovhsp_avg=62.206463878327:scovhsp_max=72.4:scovhsp_min=50.4:scovhsp_std=7.060794238720589:scovhsp_sum=32720.600000000002:send_avg=194.33079847908746:send_max=205.0:send_min=147.0:send_std=15.045103051737703:send_sum=102218.0:sstart_avg=34.30038022813688:sstart_max=77.0:sstart_min=22.0:sstart_std=17.021920876662:sstart_sum=18042.0],(c56efb13-7ecc-41f2-a3be-4638746567d1_2@MCPsignal.24.152:5e-09[&&NHX:Sample=rhiztom2:Type=capture:capture_class=c__Gammaproteobacteria:capture_domain=d__Bacteria:capture_family=f__Pseudomonadaceae:capture_genus=g__Pseudomonas_M:capture_order=o__Pseudomonadales:capture_phylum=p__Proteobacteria:capture_species=s__Pseudomonas_M indica:heptad=MCP-40H],e73d9ecf-f8c5-538e-a77b-d08e5f3ba133_1@MCPsignal.251.359:0.0749658[&&NHX:Sample=rhiztom3:Type=capture:capture_class=c__Gammaproteobacteria:capture_domain=d__Bacteria:capture_family=f__Pseudomonadaceae:capture_genus=g__Pseudomonas_M:capture_order=o__Pseudomonadales:capture_phylum=p__Proteobacteria:capture_species=s__Pseudomonas_M indica:heptad=MCP-40H])0:5e-09[&&NHX:Sample_counter=rhiztom2--1||rhiztom3--1:Type_counter=capture--2:capture_class_counter=c__Gammaproteobacteria--2:capture_domain_counter=d__Bacteria--2:capture_family_counter=f__Pseudomonadaceae--2:capture_genus_counter=g__Pseudomonas_M--2:capture_order_counter=o__Pseudomonadales--2:capture_phylum_counter=p__Proteobacteria--2:capture_species_counter=s__Pseudomonas_M indica--2:gtdb_class_counter=:gtdb_domain_counter=:gtdb_family_counter=:gtdb_genus_counter=:gtdb_order_counter=:gtdb_phylum_counter=:gtdb_species_counter=:heptad_counter=MCP-40H--2:lbd_counter=:name=N491554:ref_name_counter=])0:5e-09[&&NHX:Sample_counter=rhizpot1--12||rhizpot3--14||rhiztom1--184||rhiztom2--348||rhiztom3--563:Type_counter=GTDB--2||capture--1121:besthit_avg=97.20342205323193:besthit_max=100.0:besthit_min=62.7:besthit_std=4.910873036592555:besthit_sum=51129.0:bitscore_avg=237.46577946768062:bitscore_max=279.0:bitscore_min=115.0:bitscore_std=34.77209839403722:bitscore_sum=124907.0:capture_class_counter=c__Acidobacteriae--2||c__Alphaproteobacteria--27||c__Bacilli--2||c__Clostridia--1||c__Desulfarculia--2||c__Desulfobulbia--1||c__Desulfovibrionia--32||c__Desulfuromonadia--1||c__Gammaproteobacteria--1020||c__Gemmatimonadetes--1||c__Magnetococcia--1||c__Myxococcia--1||c__Planctomycetia--3||c__Spirochaetia--25||c__Thermotogae--1||c__Verrucomicrobiae--1:capture_domain_counter=d__Bacteria--1121:capture_family_counter=f__Acidithiobacillaceae--1||f__Aeromonadaceae--8||f__Alteromonadaceae--1||f__Bryobacteraceae--2||f__Caulobacteraceae--1||f__Chromobacteriaceae--1||f__Competibacteraceae--1||f__DC0425bin3--1||f__DSM-5069--1||f__Desulfarculaceae--2||f__Desulfovibrionaceae--32||f__Desulfurivibrionaceae--1||f__Gemmatimonadaceae--1||f__Geobacteraceae--1||f__Lachnospiraceae--1||f__Magnetospirillaceae--6||f__Myxococcaceae--1||f__Opitutaceae--1||f__Paenibacillaceae--2||f__Planctomycetaceae--3||f__Pseudomonadaceae--998||f__Rhizobiaceae--2||f__Rhodocyclaceae--8||f__Sedimenticolaceae--1||f__Sphingomonadaceae--10||f__UBA12059--25||f__UBA2964--8||f__UBA5518--1:capture_genus_counter=g__14-2--1||g__AG11--1||g__Acidithiobacillus_B--1||g__Aeromonas--8||g__Aquitalea--1||g__Aromatoleum--3||g__Asticcacaulis--1||g__Aureimonas--1||g__Competibacter_A--1||g__Cystobacter--1||g__DC0425bin3--1||g__DUSC01--1||g__Desulfocarbo--1||g__Desulfovibrio--32||g__Dethiosulfatarculus--1||g__Geomobilibacter--1||g__JAADHY01--3||g__JACQZT01--1||g__MONJU--1||g__Novosphingobium--9||g__Paenibacillus--2||g__Palsa-89--1||g__Phaeospirillum--6||g__Pseudoalteromonas--1||g__Pseudomonas--1||g__Pseudomonas_A--8||g__Pseudomonas_E--20||g__Pseudomonas_M--968||g__Pseudomonas_Q--1||g__Pseudothermotoga_A--1||g__Rariglobus--1||g__Sphingomonas--1||g__UBA12059--25||g__UBA5123--1||g__UBA5518--1||g__WLWZ01--8||g__WRNU01--5:capture_order_counter=o__Acidithiobacillales--1||o__Bryobacterales--2||o__Burkholderiales--9||o__Caulobacterales--1||o__Chromatiales--1||o__Competibacterales--1||o__Desulfarculales--2||o__Desulfobulbales--1||o__Desulfovibrionales--32||o__Enterobacterales--9||o__Gemmatimonadales--1||o__Geobacterales--1||o__Lachnospirales--1||o__MPNO01--8||o__Magnetococcales--1||o__Myxococcales--1||o__Opitutales--1||o__Paenibacillales--2||o__Planctomycetales--3||o__Pseudomonadales--999||o__Rhizobiales--2||o__Rhodospirillales--6||o__Sphingomonadales--10||o__Thermotogales--1||o__Treponematales--25:capture_phylum_counter=p__Acidobacteriota--2||p__Desulfobacterota--4||p__Desulfobacterota_I--32||p__Firmicutes--2||p__Firmicutes_A--1||p__Gemmatimonadota--1||p__Myxococcota--1||p__Planctomycetota--3||p__Proteobacteria--1048||p__Spirochaetota--25||p__Thermotogota--1||p__Verrucomicrobiota--1:capture_species_counter=s__14-2 sp000403315--1||s__AG11 sp002215645--1||s__Acidithiobacillus_B sulfuriphilus--1||s__Aeromonas bestiarum--8||s__Aquitalea sp003693445--1||s__Aromatoleum toluclasticum--3||s__Asticcacaulis benevestitus--1||s__Aureimonas ureilytica--1||s__Competibacter_A sp016713505--1||s__Cystobacter ferrugineus--1||s__DC0425bin3 sp002753665--1||s__DUSC01 sp008933895--1||s__Desulfocarbo indianensis--1||s__Desulfovibrio sp000403945--32||s__Dethiosulfatarculus sandiegensis--1||s__Geomobilibacter argillaceus--1||s__JAADHY01 sp013151585--3||s__JACQZT01 sp016213755--1||s__MONJU sp000801295--1||s__Novosphingobium sp014200275--9||s__Paenibacillus amylolyticus_B--1||s__Paenibacillus riograndensis--1||s__Palsa-89 sp003162425--1||s__Phaeospirillum sp903853455--6||s__Pseudoalteromonas luteoviolacea--1||s__Pseudomonas nitroreducens_A--1||s__Pseudomonas_A stutzeri_AE--8||s__Pseudomonas_E batumici--8||s__Pseudomonas_E capeferrum--1||s__Pseudomonas_E donghuensis--1||s__Pseudomonas_E fuscovaginae_A--1||s__Pseudomonas_E piscis--2||s__Pseudomonas_E sp000761545--2||s__Pseudomonas_E sp001297015--1||s__Pseudomonas_E sp019139675--1||s__Pseudomonas_E sp900589395--3||s__Pseudomonas_M indica--968||s__Pseudomonas_Q kirkiae--1||s__Pseudothermotoga_A caldifontis--1||s__Rariglobus sp903876795--1||s__Sphingomonas sp003096895--1||s__UBA12059 sp001829185--25||s__UBA5123 sp002415465--1||s__UBA5518 sp903921135--1||s__WLWZ01 sp012103315--8||s__WRNU01 sp009776435--5:evalue_avg=5.54761012157743e-36:evalue_max=2.39e-33:evalue_min=1.9e-95:evalue_std=1.0667883118773632e-34:evalue_sum=2.918042923949728e-33:gapopen_avg=0.20532319391634982:gapopen_max=3.0:gapopen_min=0.0:gapopen_std=0.5123709501765562:gapopen_sum=108.0:gtdb_class_counter=c__Gammaproteobacteria--2:gtdb_domain_counter=d__Bacteria--2:gtdb_family_counter=f__Pseudomonadaceae--2:gtdb_genus_counter=g__Pseudomonas_M--2:gtdb_order_counter=o__Pseudomonadales--2:gtdb_phylum_counter=p__Proteobacteria--2:gtdb_species_counter=s__Pseudomonas_M indica--1||s__Pseudomonas_M sp002286785--1:heptad_counter=MCP-24H--13||MCP-28H--2||MCP-36H--1||MCP-40H--1080||MCP-44H--22||MCP-52H--4||MCP-58H--1:lbd_counter=:lca_tree=g__Pseudomonas_M:length_avg=161.3079847908745:length_max=198.0:length_min=90.0:length_std=19.43134955800761:length_sum=84848.0:mismatch_avg=3.8098859315589353:mismatch_max=47.0:mismatch_min=0.0:mismatch_std=6.167964639691721:mismatch_sum=2004.0:name=N491555:qcovhsp_avg=99.69695817490494:qcovhsp_max=100.0:qcovhsp_min=95.2:qcovhsp_std=0.8826099101445806:qcovhsp_sum=52440.6:qend_avg=161.106463878327:qend_max=182.0:qend_min=91.0:qend_std=19.196033222309918:qend_sum=84742.0:qstart_avg=1.064638783269962:qstart_max=7.0:qstart_min=1.0:qstart_std=0.4446556321230028:qstart_sum=560.0:ref_name_counter=GB_GCA_010692635.1_protein.faa_JAAHGL010000059.1_15@PF00015_full_PFAM.2431.2613--1||GB_GCA_011057325.1_protein.faa_DSGV01000012.1_60@PF00015_full_PFAM.438.612--1||RS_GCF_000316035.1_protein.faa_NZ_ANHX01000004.1_315@PF00015_full_PFAM.489.648--1||RS_GCF_002091635.1_protein.faa_NZ_BDAC01000004.1_279@PF00015_full_PFAM.106.366--365||RS_GCF_002286785.1_protein.faa_NZ_MUJY01000177.1_8@PF00015_full_PFAM.106.366--154||RS_GCF_004521915.1_protein.faa_NZ_SDKD01000008.1_74@PF00015_full_PFAM.345.527--1||RS_GCF_008386395.1_protein.faa_NZ_CP043761.1_4091@PF00015_full_PFAM.489.646--1||RS_GCF_009764645.1_protein.faa_NZ_RWIM01000055.1_6@PF00015_full_PFAM.525.696--1||RS_GCF_013179735.1_protein.faa_NZ_JABMEG010000001.1_1155@PF00015_full_PFAM.318.512--1:scovhsp_avg=62.206463878327:scovhsp_max=72.4:scovhsp_min=50.4:scovhsp_std=7.060794238720589:scovhsp_sum=32720.600000000002:send_avg=194.33079847908746:send_max=205.0:send_min=147.0:send_std=15.045103051737703:send_sum=102218.0:sstart_avg=34.30038022813688:sstart_max=77.0:sstart_min=22.0:sstart_std=17.021920876662:sstart_sum=18042.0],9e4524ec-e4d1-4f69-b574-1b52bd128cb7_6@MCPsignal.35.179:5e-09[&&NHX:Sample=rhiztom3:Type=capture:besthit=99.3:bitscore=215.0:capture_class=c__Gammaproteobacteria:capture_domain=d__Bacteria:capture_family=f__Pseudomonadaceae:capture_genus=g__Pseudomonas_M:capture_order=o__Pseudomonadales:capture_phylum=p__Proteobacteria:capture_species=s__Pseudomonas_M indica:evalue=6.28e-71:gapopen=0.0:heptad=MCP-40H:length=144.0:mismatch=1.0:qcovhsp=100.0:qend=144.0:qstart=1.0:ref_name=RS_GCF_002091635.1_protein.faa_NZ_BDAC01000004.1_279@PF00015_full_PFAM.106.366:scovhsp=55.4:send=204.0:sstart=61.0])0.898:0.0365497[&&NHX:Sample_counter=rhizpot1--12||rhizpot3--14||rhiztom1--184||rhiztom2--348||rhiztom3--564:Type_counter=GTDB--2||capture--1122:besthit_avg=97.20740037950665:besthit_max=100.0:besthit_min=62.7:besthit_std=4.90705264518177:besthit_sum=51228.3:bitscore_avg=237.42314990512335:bitscore_max=279.0:bitscore_min=115.0:bitscore_std=34.75281090940504:bitscore_sum=125122.0:capture_class_counter=c__Acidobacteriae--2||c__Alphaproteobacteria--27||c__Bacilli--2||c__Clostridia--1||c__Desulfarculia--2||c__Desulfobulbia--1||c__Desulfovibrionia--32||c__Desulfuromonadia--1||c__Gammaproteobacteria--1021||c__Gemmatimonadetes--1||c__Magnetococcia--1||c__Myxococcia--1||c__Planctomycetia--3||c__Spirochaetia--25||c__Thermotogae--1||c__Verrucomicrobiae--1:capture_domain_counter=d__Bacteria--1122:capture_family_counter=f__Acidithiobacillaceae--1||f__Aeromonadaceae--8||f__Alteromonadaceae--1||f__Bryobacteraceae--2||f__Caulobacteraceae--1||f__Chromobacteriaceae--1||f__Competibacteraceae--1||f__DC0425bin3--1||f__DSM-5069--1||f__Desulfarculaceae--2||f__Desulfovibrionaceae--32||f__Desulfurivibrionaceae--1||f__Gemmatimonadaceae--1||f__Geobacteraceae--1||f__Lachnospiraceae--1||f__Magnetospirillaceae--6||f__Myxococcaceae--1||f__Opitutaceae--1||f__Paenibacillaceae--2||f__Planctomycetaceae--3||f__Pseudomonadaceae--999||f__Rhizobiaceae--2||f__Rhodocyclaceae--8||f__Sedimenticolaceae--1||f__Sphingomonadaceae--10||f__UBA12059--25||f__UBA2964--8||f__UBA5518--1:capture_genus_counter=g__14-2--1||g__AG11--1||g__Acidithiobacillus_B--1||g__Aeromonas--8||g__Aquitalea--1||g__Aromatoleum--3||g__Asticcacaulis--1||g__Aureimonas--1||g__Competibacter_A--1||g__Cystobacter--1||g__DC0425bin3--1||g__DUSC01--1||g__Desulfocarbo--1||g__Desulfovibrio--32||g__Dethiosulfatarculus--1||g__Geomobilibacter--1||g__JAADHY01--3||g__JACQZT01--1||g__MONJU--1||g__Novosphingobium--9||g__Paenibacillus--2||g__Palsa-89--1||g__Phaeospirillum--6||g__Pseudoalteromonas--1||g__Pseudomonas--1||g__Pseudomonas_A--8||g__Pseudomonas_E--20||g__Pseudomonas_M--969||g__Pseudomonas_Q--1||g__Pseudothermotoga_A--1||g__Rariglobus--1||g__Sphingomonas--1||g__UBA12059--25||g__UBA5123--1||g__UBA5518--1||g__WLWZ01--8||g__WRNU01--5:capture_order_counter=o__Acidithiobacillales--1||o__Bryobacterales--2||o__Burkholderiales--9||o__Caulobacterales--1||o__Chromatiales--1||o__Competibacterales--1||o__Desulfarculales--2||o__Desulfobulbales--1||o__Desulfovibrionales--32||o__Enterobacterales--9||o__Gemmatimonadales--1||o__Geobacterales--1||o__Lachnospirales--1||o__MPNO01--8||o__Magnetococcales--1||o__Myxococcales--1||o__Opitutales--1||o__Paenibacillales--2||o__Planctomycetales--3||o__Pseudomonadales--1000||o__Rhizobiales--2||o__Rhodospirillales--6||o__Sphingomonadales--10||o__Thermotogales--1||o__Treponematales--25:capture_phylum_counter=p__Acidobacteriota--2||p__Desulfobacterota--4||p__Desulfobacterota_I--32||p__Firmicutes--2||p__Firmicutes_A--1||p__Gemmatimonadota--1||p__Myxococcota--1||p__Planctomycetota--3||p__Proteobacteria--1049||p__Spirochaetota--25||p__Thermotogota--1||p__Verrucomicrobiota--1:capture_species_counter=s__14-2 sp000403315--1||s__AG11 sp002215645--1||s__Acidithiobacillus_B sulfuriphilus--1||s__Aeromonas bestiarum--8||s__Aquitalea sp003693445--1||s__Aromatoleum toluclasticum--3||s__Asticcacaulis benevestitus--1||s__Aureimonas ureilytica--1||s__Competibacter_A sp016713505--1||s__Cystobacter ferrugineus--1||s__DC0425bin3 sp002753665--1||s__DUSC01 sp008933895--1||s__Desulfocarbo indianensis--1||s__Desulfovibrio sp000403945--32||s__Dethiosulfatarculus sandiegensis--1||s__Geomobilibacter argillaceus--1||s__JAADHY01 sp013151585--3||s__JACQZT01 sp016213755--1||s__MONJU sp000801295--1||s__Novosphingobium sp014200275--9||s__Paenibacillus amylolyticus_B--1||s__Paenibacillus riograndensis--1||s__Palsa-89 sp003162425--1||s__Phaeospirillum sp903853455--6||s__Pseudoalteromonas luteoviolacea--1||s__Pseudomonas nitroreducens_A--1||s__Pseudomonas_A stutzeri_AE--8||s__Pseudomonas_E batumici--8||s__Pseudomonas_E capeferrum--1||s__Pseudomonas_E donghuensis--1||s__Pseudomonas_E fuscovaginae_A--1||s__Pseudomonas_E piscis--2||s__Pseudomonas_E sp000761545--2||s__Pseudomonas_E sp001297015--1||s__Pseudomonas_E sp019139675--1||s__Pseudomonas_E sp900589395--3||s__Pseudomonas_M indica--969||s__Pseudomonas_Q kirkiae--1||s__Pseudothermotoga_A caldifontis--1||s__Rariglobus sp903876795--1||s__Sphingomonas sp003096895--1||s__UBA12059 sp001829185--25||s__UBA5123 sp002415465--1||s__UBA5518 sp903921135--1||s__WLWZ01 sp012103315--8||s__WRNU01 sp009776435--5:evalue_avg=5.537083347153184e-36:evalue_max=2.39e-33:evalue_min=1.9e-95:evalue_std=1.0657765118383397e-34:evalue_sum=2.918042923949728e-33:gapopen_avg=0.2049335863377609:gapopen_max=3.0:gapopen_min=0.0:gapopen_std=0.5119618062102899:gapopen_sum=108.0:gtdb_class_counter=c__Gammaproteobacteria--2:gtdb_domain_counter=d__Bacteria--2:gtdb_family_counter=f__Pseudomonadaceae--2:gtdb_genus_counter=g__Pseudomonas_M--2:gtdb_order_counter=o__Pseudomonadales--2:gtdb_phylum_counter=p__Proteobacteria--2:gtdb_species_counter=s__Pseudomonas_M indica--1||s__Pseudomonas_M sp002286785--1:heptad_counter=MCP-24H--13||MCP-28H--2||MCP-36H--1||MCP-40H--1081||MCP-44H--22||MCP-52H--4||MCP-58H--1:lbd_counter=:lca_tree=g__Pseudomonas_M:length_avg=161.27514231499052:length_max=198.0:length_min=90.0:length_std=19.42750511685068:length_sum=84992.0:mismatch_avg=3.804554079696395:mismatch_max=47.0:mismatch_min=0.0:mismatch_std=6.163314295024726:mismatch_sum=2005.0:name=N491557:qcovhsp_avg=99.6975332068311:qcovhsp_max=100.0:qcovhsp_min=95.2:qcovhsp_std=0.8818693345018601:qcovhsp_sum=52540.59999999999:qend_avg=161.0740037950664:qend_max=182.0:qend_min=91.0:qend_std=19.19224900244494:qend_sum=84886.0:qstart_avg=1.064516129032258:qstart_max=7.0:qstart_min=1.0:qstart_std=0.4442416779925039:qstart_sum=561.0:ref_name_counter=GB_GCA_010692635.1_protein.faa_JAAHGL010000059.1_15@PF00015_full_PFAM.2431.2613--1||GB_GCA_011057325.1_protein.faa_DSGV01000012.1_60@PF00015_full_PFAM.438.612--1||RS_GCF_000316035.1_protein.faa_NZ_ANHX01000004.1_315@PF00015_full_PFAM.489.648--1||RS_GCF_002091635.1_protein.faa_NZ_BDAC01000004.1_279@PF00015_full_PFAM.106.366--366||RS_GCF_002286785.1_protein.faa_NZ_MUJY01000177.1_8@PF00015_full_PFAM.106.366--154||RS_GCF_004521915.1_protein.faa_NZ_SDKD01000008.1_74@PF00015_full_PFAM.345.527--1||RS_GCF_008386395.1_protein.faa_NZ_CP043761.1_4091@PF00015_full_PFAM.489.646--1||RS_GCF_009764645.1_protein.faa_NZ_RWIM01000055.1_6@PF00015_full_PFAM.525.696--1||RS_GCF_013179735.1_protein.faa_NZ_JABMEG010000001.1_1155@PF00015_full_PFAM.318.512--1:scovhsp_avg=62.193548387096776:scovhsp_max=72.4:scovhsp_min=50.4:scovhsp_std=7.060307577466698:scovhsp_sum=32776.0:send_avg=194.34914611005692:send_max=205.0:send_min=147.0:send_std=15.036695110290292:send_sum=102422.0:sstart_avg=34.35104364326376:sstart_max=77.0:sstart_min=22.0:sstart_std=17.045457950475768:sstart_sum=18103.0])0.669:0.00702861[&&NHX:Sample_counter=rhizpot1--12||rhizpot3--15||rhiztom1--190||rhiztom2--360||rhiztom3--586:Type_counter=GTDB--4||capture--1163:besthit_avg=97.20740037950665:besthit_max=100.0:besthit_min=62.7:besthit_std=4.90705264518177:besthit_sum=51228.3:bitscore_avg=237.42314990512335:bitscore_max=279.0:bitscore_min=115.0:bitscore_std=34.75281090940504:bitscore_sum=125122.0:capture_class_counter=c__Acidobacteriae--2||c__Alphaproteobacteria--27||c__Bacilli--3||c__Clostridia--1||c__Desulfarculia--2||c__Desulfitobacteriia--1||c__Desulfobulbia--2||c__Desulfovibrionia--33||c__Desulfuromonadia--1||c__Dissulfuribacteria--1||c__Gammaproteobacteria--1056||c__Gemmatimonadetes--1||c__Magnetococcia--1||c__Myxococcia--1||c__Planctomycetia--3||c__Spirochaetia--26||c__Thermotogae--1||c__Verrucomicrobiae--1:capture_domain_counter=d__Bacteria--1163:capture_family_counter=f__Acidithiobacillaceae--1||f__Aeromonadaceae--8||f__Alteromonadaceae--1||f__Bacillaceae_B--1||f__Bryobacteraceae--2||f__Caulobacteraceae--1||f__Chromobacteriaceae--1||f__Competibacteraceae--1||f__DC0425bin3--1||f__DSM-5069--1||f__Desulfarculaceae--2||f__Desulfovibrionaceae--33||f__Desulfurivibrionaceae--2||f__Dissulfurirhabdaceae--1||f__Gemmatimonadaceae--1||f__Geobacteraceae--1||f__Lachnospiraceae--1||f__Magnetospirillaceae--6||f__Myxococcaceae--1||f__Opitutaceae--1||f__Paenibacillaceae--2||f__Planctomycetaceae--3||f__Pseudomonadaceae--1034||f__Rhizobiaceae--2||f__Rhodocyclaceae--8||f__Sedimenticolaceae--1||f__Sphingomonadaceae--10||f__Syntrophobotulaceae--1||f__UBA12059--26||f__UBA2964--8||f__UBA5518--1:capture_genus_counter=g__14-2--1||g__AG11--1||g__Acidithiobacillus_B--1||g__Aeromonas--8||g__Aquitalea--1||g__Aromatoleum--3||g__Asticcacaulis--1||g__Aureimonas--1||g__Competibacter_A--1||g__Cystobacter--1||g__DC0425bin3--1||g__DUSC01--1||g__Desulfocarbo--1||g__Desulfovibrio--33||g__Desulfurivibrio--1||g__Dethiosulfatarculus--1||g__Dichloromethanomonas--1||g__Dissulfurirhabdus--1||g__Geomobilibacter--1||g__JAADHY01--3||g__JACQZT01--1||g__MONJU--1||g__Novosphingobium--9||g__Paenibacillus--2||g__Palsa-89--1||g__Phaeospirillum--6||g__Pseudoalteromonas--1||g__Pseudomonas--1||g__Pseudomonas_A--8||g__Pseudomonas_E--21||g__Pseudomonas_F--1||g__Pseudomonas_M--1002||g__Pseudomonas_Q--1||g__Pseudothermotoga_A--1||g__Rariglobus--1||g__Rossellomorea--1||g__Sphingomonas--1||g__UBA12059--26||g__UBA5123--1||g__UBA5518--1||g__WLWZ01--8||g__WRNU01--5:capture_order_counter=o__Acidithiobacillales--1||o__Bacillales_B--1||o__Bryobacterales--2||o__Burkholderiales--9||o__Caulobacterales--1||o__Chromatiales--1||o__Competibacterales--1||o__Desulfarculales--2||o__Desulfitobacteriales--1||o__Desulfobulbales--2||o__Desulfovibrionales--33||o__Dissulfuribacterales--1||o__Enterobacterales--9||o__Gemmatimonadales--1||o__Geobacterales--1||o__Lachnospirales--1||o__MPNO01--8||o__Magnetococcales--1||o__Myxococcales--1||o__Opitutales--1||o__Paenibacillales--2||o__Planctomycetales--3||o__Pseudomonadales--1035||o__Rhizobiales--2||o__Rhodospirillales--6||o__Sphingomonadales--10||o__Thermotogales--1||o__Treponematales--26:capture_phylum_counter=p__Acidobacteriota--2||p__Desulfobacterota--6||p__Desulfobacterota_I--33||p__Firmicutes--3||p__Firmicutes_A--1||p__Firmicutes_B--1||p__Gemmatimonadota--1||p__Myxococcota--1||p__Planctomycetota--3||p__Proteobacteria--1084||p__Spirochaetota--26||p__Thermotogota--1||p__Verrucomicrobiota--1:capture_species_counter=s__14-2 sp000403315--1||s__AG11 sp002215645--1||s__Acidithiobacillus_B sulfuriphilus--1||s__Aeromonas bestiarum--8||s__Aquitalea sp003693445--1||s__Aromatoleum toluclasticum--3||s__Asticcacaulis benevestitus--1||s__Aureimonas ureilytica--1||s__Competibacter_A sp016713505--1||s__Cystobacter ferrugineus--1||s__DC0425bin3 sp002753665--1||s__DUSC01 sp008933895--1||s__Desulfocarbo indianensis--1||s__Desulfovibrio sp000403945--33||s__Desulfurivibrio alkaliphilus--1||s__Dethiosulfatarculus sandiegensis--1||s__Dichloromethanomonas sp012517475--1||s__Dissulfurirhabdus thermomarina--1||s__Geomobilibacter argillaceus--1||s__JAADHY01 sp013151585--3||s__JACQZT01 sp016213755--1||s__MONJU sp000801295--1||s__Novosphingobium sp014200275--9||s__Paenibacillus amylolyticus_B--1||s__Paenibacillus riograndensis--1||s__Palsa-89 sp003162425--1||s__Phaeospirillum sp903853455--6||s__Pseudoalteromonas luteoviolacea--1||s__Pseudomonas nitroreducens_A--1||s__Pseudomonas_A stutzeri_AE--8||s__Pseudomonas_E batumici--9||s__Pseudomonas_E capeferrum--1||s__Pseudomonas_E donghuensis--1||s__Pseudomonas_E fuscovaginae_A--1||s__Pseudomonas_E piscis--2||s__Pseudomonas_E sp000761545--2||s__Pseudomonas_E sp001297015--1||s__Pseudomonas_E sp019139675--1||s__Pseudomonas_E sp900589395--3||s__Pseudomonas_F furukawaii--1||s__Pseudomonas_M indica--1002||s__Pseudomonas_Q kirkiae--1||s__Pseudothermotoga_A caldifontis--1||s__Rariglobus sp903876795--1||s__Rossellomorea sp006715245--1||s__Sphingomonas sp003096895--1||s__UBA12059 sp001829185--26||s__UBA5123 sp002415465--1||s__UBA5518 sp903921135--1||s__WLWZ01 sp012103315--8||s__WRNU01 sp009776435--5:evalue_avg=5.537083347153184e-36:evalue_max=2.39e-33:evalue_min=1.9e-95:evalue_std=1.0657765118383397e-34:evalue_sum=2.918042923949728e-33:gapopen_avg=0.2049335863377609:gapopen_max=3.0:gapopen_min=0.0:gapopen_std=0.5119618062102899:gapopen_sum=108.0:gtdb_class_counter=c__Gammaproteobacteria--3||c__Limnochordia--1:gtdb_domain_counter=d__Bacteria--4:gtdb_family_counter=f__DTU010--1||f__Pseudomonadaceae--3:gtdb_genus_counter=g__1109--1||g__Pseudomonas_E--1||g__Pseudomonas_M--2:gtdb_order_counter=o__DTU010--1||o__Pseudomonadales--3:gtdb_phylum_counter=p__Firmicutes_G--1||p__Proteobacteria--3:gtdb_species_counter=s__1109 sp012521465--1||s__Pseudomonas_E sp014851865--1||s__Pseudomonas_M indica--1||s__Pseudomonas_M sp002286785--1:heptad_counter=MCP-24H--20||MCP-28H--2||MCP-36H--1||MCP-40H--1114||MCP-44H--24||MCP-52H--5||MCP-58H--1:lbd_counter=:lca_tree=d__Bacteria:length_avg=161.27514231499052:length_max=198.0:length_min=90.0:length_std=19.42750511685068:length_sum=84992.0:mismatch_avg=3.804554079696395:mismatch_max=47.0:mismatch_min=0.0:mismatch_std=6.163314295024726:mismatch_sum=2005.0:name=N491558:qcovhsp_avg=99.6975332068311:qcovhsp_max=100.0:qcovhsp_min=95.2:qcovhsp_std=0.8818693345018602:qcovhsp_sum=52540.59999999999:qend_avg=161.0740037950664:qend_max=182.0:qend_min=91.0:qend_std=19.19224900244494:qend_sum=84886.0:qstart_avg=1.064516129032258:qstart_max=7.0:qstart_min=1.0:qstart_std=0.4442416779925039:qstart_sum=561.0:ref_name_counter=GB_GCA_010692635.1_protein.faa_JAAHGL010000059.1_15@PF00015_full_PFAM.2431.2613--1||GB_GCA_011057325.1_protein.faa_DSGV01000012.1_60@PF00015_full_PFAM.438.612--1||RS_GCF_000316035.1_protein.faa_NZ_ANHX01000004.1_315@PF00015_full_PFAM.489.648--1||RS_GCF_002091635.1_protein.faa_NZ_BDAC01000004.1_279@PF00015_full_PFAM.106.366--366||RS_GCF_002286785.1_protein.faa_NZ_MUJY01000177.1_8@PF00015_full_PFAM.106.366--154||RS_GCF_004521915.1_protein.faa_NZ_SDKD01000008.1_74@PF00015_full_PFAM.345.527--1||RS_GCF_008386395.1_protein.faa_NZ_CP043761.1_4091@PF00015_full_PFAM.489.646--1||RS_GCF_009764645.1_protein.faa_NZ_RWIM01000055.1_6@PF00015_full_PFAM.525.696--1||RS_GCF_013179735.1_protein.faa_NZ_JABMEG010000001.1_1155@PF00015_full_PFAM.318.512--1:scovhsp_avg=62.193548387096776:scovhsp_max=72.4:scovhsp_min=50.4:scovhsp_std=7.060307577466698:scovhsp_sum=32776.0:send_avg=194.34914611005692:send_max=205.0:send_min=147.0:send_std=15.036695110290292:send_sum=102422.0:sstart_avg=34.35104364326376:sstart_max=77.0:sstart_min=22.0:sstart_std=17.04545795047577:sstart_sum=18103.0],db84202c-4363-48e1-ac3e-75b681477f6e_3@MCPsignal.210.312:0.0776967[&&NHX:Sample=rhiztom3:Type=capture:capture_class=c__Gammaproteobacteria:capture_domain=d__Bacteria:capture_family=f__Pseudomonadaceae:capture_genus=g__Pseudomonas_M:capture_order=o__Pseudomonadales:capture_phylum=p__Proteobacteria:capture_species=s__Pseudomonas_M indica:heptad=MCP-40H])0.747:0.0125814[&&NHX:Sample_counter=rhizpot1--12||rhizpot3--15||rhiztom1--190||rhiztom2--360||rhiztom3--587:Type_counter=GTDB--4||capture--1164:besthit_avg=97.20740037950665:besthit_max=100.0:besthit_min=62.7:besthit_std=4.90705264518177:besthit_sum=51228.3:bitscore_avg=237.42314990512335:bitscore_max=279.0:bitscore_min=115.0:bitscore_std=34.75281090940504:bitscore_sum=125122.0:capture_class_counter=c__Acidobacteriae--2||c__Alphaproteobacteria--27||c__Bacilli--3||c__Clostridia--1||c__Desulfarculia--2||c__Desulfitobacteriia--1||c__Desulfobulbia--2||c__Desulfovibrionia--33||c__Desulfuromonadia--1||c__Dissulfuribacteria--1||c__Gammaproteobacteria--1057||c__Gemmatimonadetes--1||c__Magnetococcia--1||c__Myxococcia--1||c__Planctomycetia--3||c__Spirochaetia--26||c__Thermotogae--1||c__Verrucomicrobiae--1:capture_domain_counter=d__Bacteria--1164:capture_family_counter=f__Acidithiobacillaceae--1||f__Aeromonadaceae--8||f__Alteromonadaceae--1||f__Bacillaceae_B--1||f__Bryobacteraceae--2||f__Caulobacteraceae--1||f__Chromobacteriaceae--1||f__Competibacteraceae--1||f__DC0425bin3--1||f__DSM-5069--1||f__Desulfarculaceae--2||f__Desulfovibrionaceae--33||f__Desulfurivibrionaceae--2||f__Dissulfurirhabdaceae--1||f__Gemmatimonadaceae--1||f__Geobacteraceae--1||f__Lachnospiraceae--1||f__Magnetospirillaceae--6||f__Myxococcaceae--1||f__Opitutaceae--1||f__Paenibacillaceae--2||f__Planctomycetaceae--3||f__Pseudomonadaceae--1035||f__Rhizobiaceae--2||f__Rhodocyclaceae--8||f__Sedimenticolaceae--1||f__Sphingomonadaceae--10||f__Syntrophobotulaceae--1||f__UBA12059--26||f__UBA2964--8||f__UBA5518--1:capture_genus_counter=g__14-2--1||g__AG11--1||g__Acidithiobacillus_B--1||g__Aeromonas--8||g__Aquitalea--1||g__Aromatoleum--3||g__Asticcacaulis--1||g__Aureimonas--1||g__Competibacter_A--1||g__Cystobacter--1||g__DC0425bin3--1||g__DUSC01--1||g__Desulfocarbo--1||g__Desulfovibrio--33||g__Desulfurivibrio--1||g__Dethiosulfatarculus--1||g__Dichloromethanomonas--1||g__Dissulfurirhabdus--1||g__Geomobilibacter--1||g__JAADHY01--3||g__JACQZT01--1||g__MONJU--1||g__Novosphingobium--9||g__Paenibacillus--2||g__Palsa-89--1||g__Phaeospirillum--6||g__Pseudoalteromonas--1||g__Pseudomonas--1||g__Pseudomonas_A--8||g__Pseudomonas_E--21||g__Pseudomonas_F--1||g__Pseudomonas_M--1003||g__Pseudomonas_Q--1||g__Pseudothermotoga_A--1||g__Rariglobus--1||g__Rossellomorea--1||g__Sphingomonas--1||g__UBA12059--26||g__UBA5123--1||g__UBA5518--1||g__WLWZ01--8||g__WRNU01--5:capture_order_counter=o__Acidithiobacillales--1||o__Bacillales_B--1||o__Bryobacterales--2||o__Burkholderiales--9||o__Caulobacterales--1||o__Chromatiales--1||o__Competibacterales--1||o__Desulfarculales--2||o__Desulfitobacteriales--1||o__Desulfobulbales--2||o__Desulfovibrionales--33||o__Dissulfuribacterales--1||o__Enterobacterales--9||o__Gemmatimonadales--1||o__Geobacterales--1||o__Lachnospirales--1||o__MPNO01--8||o__Magnetococcales--1||o__Myxococcales--1||o__Opitutales--1||o__Paenibacillales--2||o__Planctomycetales--3||o__Pseudomonadales--1036||o__Rhizobiales--2||o__Rhodospirillales--6||o__Sphingomonadales--10||o__Thermotogales--1||o__Treponem
```
